## Supplementary data files for "Systematic contextual biases in SegmentNT potentially relevant to other nucleotide transformer models": first_middle_last_ecm1_nt_output_4096.txt (part 4 of 4)

```
"middle": [0.917679369, 0.902138591, 0.854924142, 0.875703692, 0.910984755, 0.856964171, 0.926477849, 0.914715707, 0.860659838, 0.886729956, 0.919586897, 0.871630132, 0.929860353, 0.926000834, 0.858973861, 0.887279034, 0.915094495, 0.859719157, 0.935888171, 0.926775992, 0.860615671, 0.891383231, 0.916230619, 0.857335508, 0.937382519, 0.932913721, 0.865278721, 0.892692745, 0.921720028, 0.852513909, 0.938282311, 0.936778367, 0.862750649, 0.895860434, 0.922062039, 0.850695252, 0.93913126, 0.939328671, 0.875182986, 0.903377295, 0.930405736, 0.865381896, 0.938647449, 0.945262492, 0.880866885, 0.915781975, 0.932644129, 0.875528812, 0.936379135, 0.942532063, 0.880547345, 0.91427207, 0.929897368, 0.874686956, 0.930418313, 0.937467158, 0.875796318, 0.908730924, 0.9306916, 0.874383688, 0.921510637, 0.931975305, 0.872359991, 0.906129122, 0.931795895, 0.876440942, 0.929438233, 0.930424809, 0.869045079, 0.900621772, 0.936052442, 0.884390056, 0.932287872, 0.924981475, 0.877378225, 0.910909355, 0.937329948, 0.895995677, 0.931777358, 0.927375257, 0.876423538, 0.917054653, 0.940238416, 0.898335457, 0.927337706, 0.930173993, 0.872741222, 0.913786232, 0.939932466, 0.884277284, 0.917702556, 0.923635662, 0.868397892, 0.899003148, 0.932046652, 0.859831035, 0.892806113, 0.904274404, 0.850124657, 0.890483558, 0.927786946, 0.867162764, 0.893792391, 0.908224761, 0.857315838, 0.90446353, 0.927951992, 0.879997373, 0.897099316, 0.907719374, 0.860886753, 0.901947021, 0.918125093, 0.866090596, 0.895167291, 0.903714597, 0.849906147, 0.901040614, 0.915890872, 0.847420752, 0.886517882, 0.896881759, 0.83257854, 0.889066577, 0.907205224, 0.84291333, 0.880820751, 0.882952332, 0.820569038, 0.885403991, 0.905535579, 0.837470114, 0.876364946, 0.876146734, 0.822416425, 0.881489456, 0.899643123, 0.829617381, 0.86976862, 0.873003244, 0.819991767, 0.867920637, 0.898620009, 0.829771101, 0.872192204, 0.859551609, 0.813863814, 0.861040533, 0.897893548, 0.829110622, 0.86605227, 0.84531796, 0.816199124, 0.847877026, 0.890254676, 0.806659579, 0.83755219, 0.818473637, 0.79140681, 0.823623598, 0.868562877, 0.76002264, 0.81935519, 0.776141763, 0.76588887, 0.794079483, 0.849143982, 0.725368023, 0.789376676, 0.72322154, 0.723377228, 0.75184983, 0.803759515, 0.708442926, 0.764763117, 0.708684683, 0.710402131, 0.736105978, 0.763363898, 0.70043242, 0.736778617, 0.65987283, 0.646258116, 0.681429446, 0.685728967, 0.645865798, 0.654188812, 0.569681823, 0.561924815, 0.613303542, 0.635645092, 0.597532928, 0.598945081, 0.517597198, 0.520422578, 0.572636008, 0.624337018, 0.575271726, 0.582149625, 0.520534992, 0.526293635, 0.556790054, 0.604242623, 0.554308116, 0.572440147, 0.498548836, 0.527014494, 0.543298125, 0.563421428, 0.488567203, 0.480414867, 0.397047549, 0.436392695, 0.451540619, 0.464275241, 0.433009654, 0.400619626, 0.316806883, 0.351449281, 0.366588175, 0.385384649, 0.370855063, 0.318690538, 0.238261238, 0.286225647, 0.297641426, 0.316024423, 0.311420172, 0.254726827, 0.201202437, 0.254787654, 0.231891915, 0.256853133, 0.236721963, 0.203116477, 0.175030112, 0.236176208, 0.196610019, 0.215447143, 0.170134231, 0.165779173, 0.156645194, 0.220377877, 0.180276915, 0.171226591, 0.127490982, 0.123419695, 0.139515713, 0.196930781, 0.165761605, 0.128148571, 0.0960510224, 0.0849316791, 0.109378599, 0.162952214, 0.137534425, 0.0991043076, 0.0788457692, 0.0801495314, 0.0870271921, 0.143853098, 0.12553297, 0.0936734304, 0.0954519361, 0.0779590532, 0.0934987664, 0.134715274, 0.0990191624, 0.0856817067, 0.0785627589, 0.0657361001, 0.0893146843, 0.104820557, 0.0806200802, 0.0508729741, 0.0897709429, 0.0639750957, 0.0639918894, 0.119475856, 0.0789706185, 0.0415106975, 0.0603951029, 0.0526764952, 0.0365212485, 0.102850027, 0.0444960818, 0.0252261646, 0.0447858311, 0.0499122739, 0.0287736692, 0.0795473978, 0.0332003981, 0.0211420711, 0.040109735, 0.0439855419, 0.0263526961, 0.0882997811, 0.03578059, 0.0219535381, 0.0346073546, 0.0423690826, 0.0228963103, 0.0836899206, 0.0315273069, 0.0176788792, 0.0317866318, 0.0402010046, 0.0198261961, 0.0741659254, 0.024927618, 0.013442141, 0.0257866234, 0.0342388116, 0.0154779702, 0.0680276677, 0.021080019, 0.0111800563, 0.0224840287, 0.0309809018, 0.0142543511, 0.0666901395, 0.0177374128, 0.00948924012, 0.0215954445, 0.0237548165, 0.0159874745, 0.0700478852, 0.0181176625, 0.010144772, 0.0264479164, 0.0231335536, 0.0171721131, 0.0709510669, 0.0171295535, 0.00945101026, 0.0282930713, 0.0208989009, 0.0197040625, 0.0756030381, 0.0191449877, 0.00817400776, 0.0304883067, 0.0209366735, 0.0211113822, 0.078421399, 0.0185860507, 0.00693563232, 0.0264371522, 0.0189421736, 0.0209884662, 0.074964352, 0.0191714205, 0.00640363293, 0.0271480232, 0.0194189493, 0.0259417612, 0.0774931088, 0.0224318001, 0.00624809181, 0.0267401915, 0.0189485755, 0.024293853, 0.0650202408, 0.0217741281, 0.00553536741, 0.0236599315, 0.0182004906, 0.024774475, 0.056676399, 0.0213109273, 0.00533165643, 0.019692691, 0.0147630088, 0.0208133701, 0.0498434603, 0.0189018119, 0.00576215237, 0.0156813841, 0.0121381506, 0.0183442812, 0.0494974814, 0.0171893761, 0.00528937113, 0.0136696044, 0.0100321276, 0.0169770718, 0.0521932617, 0.0161214694, 0.00438047899, 0.012327672, 0.00855105557, 0.0146970516, 0.0541666821, 0.016534457, 0.00371457264, 0.0132093281, 0.00872070435, 0.014227882, 0.0531630069, 0.0152583122, 0.00323911617, 0.013336638, 0.00828291476, 0.0137337679, 0.0492311306, 0.0135179292, 0.00372277992, 0.0119310655, 0.00797670521, 0.0123686651, 0.040247038, 0.010512487, 0.00409984542, 0.0104475701, 0.00766807003, 0.00993319135, 0.0328472555, 0.00831835438, 0.00476614852, 0.00942735281, 0.00720992452, 0.00854917895, 0.0327207893, 0.00864339434, 0.00535942614, 0.00918989442, 0.00719949417, 0.0095748296, 0.0369577967, 0.00988486689, 0.00644921465, 0.00996698532, 0.00827951543, 0.0100506311, 0.0369617827, 0.00979296211, 0.00765369274, 0.0103054261, 0.00758586219, 0.0101218466, 0.0365715846, 0.0097540319, 0.00791619532, 0.00981255621, 0.00626989594, 0.0100912768, 0.0357473493, 0.00961630698, 0.0078971507, 0.00810091943, 0.00583042763, 0.00880308822, 0.0325358324, 0.00928638969, 0.00758122932, 0.00716963457, 0.00561258476, 0.0068161739, 0.0289832968, 0.00938379578, 0.00825071707, 0.00680588419, 0.00575990975, 0.00701488648, 0.0272487458, 0.00969361607, 0.00922213122, 0.00702153658, 0.00595672196, 0.0071551702, 0.0215678643, 0.00902817678, 0.00963713787, 0.00749615673, 0.00536439475, 0.00647843769, 0.0164999813, 0.00844560284, 0.00885685161, 0.00685999542, 0.00498065306, 0.00578061957, 0.0115740076, 0.00746000512, 0.00733421883, 0.00577375013, 0.00445852382, 0.00499335863, 0.00795029756, 0.00664269133, 0.00712937629, 0.00463771075, 0.00345777278, 0.00391900958, 0.00587897794, 0.00573962973, 0.00777224312, 0.00443294877, 0.00334917218, 0.00332435151, 0.00516759418, 0.00540727191, 0.00899944734, 0.00451426907, 0.00344412937, 0.00324249547, 0.00472554937, 0.00525510823, 0.0091095781, 0.0044600009, 0.003106324, 0.00300555048, 0.0040356773, 0.00470929081, 0.00816820841, 0.0039948998, 0.0026032594, 0.002719098, 0.00345505634, 0.00464848708, 0.00677746022, 0.00326213171, 0.00210216618, 0.0023324769, 0.00277545047, 0.00359133421, 0.00535276253, 0.00247124862, 0.00174456579, 0.00161326025, 0.00190699485, 0.00268529961, 0.00493573211, 0.00228226231, 0.0016621406, 0.00138416106, 0.00156691042, 0.00272198184, 0.0051917024, 0.00257849554, 0.00184120063, 0.0013065869, 0.00140956894, 0.00267955055, 0.00485658785, 0.00288236607, 0.00202282984, 0.0015115639, 0.00160426041, 0.00318250037, 0.00479040854, 0.0033816963, 0.00203413377, 0.00174112548, 0.00146594329, 0.0028680067, 0.00421143463, 0.00321013527, 0.00177938386, 0.00179223274, 0.00138090225, 0.00232511526, 0.00370539515, 0.00303951232, 0.00163024454, 0.00179787003, 0.00123132672, 0.00204310124, 0.00312203029, 0.00285807438, 0.00144770299, 0.00152096327, 0.00111841585, 0.00177545415, 0.00267255097, 0.00279568275, 0.00150713709, 0.00135080819, 0.0011401251, 0.00174804032, 0.00240317406, 0.00282591069, 0.00164297991, 0.00124610495, 0.00103838067, 0.00152173592, 0.00213788589, 0.00262942212, 0.00164770312, 0.00129285746, 0.00109852082, 0.00146592711, 0.00231458782, 0.00254070037, 0.00177345483, 0.00126739044, 0.0011072061, 0.00145185727, 0.00247091264, 0.00229703961, 0.00170161889, 0.00117924472, 0.00117752352, 0.00136187708, 0.00242822245, 0.00216658437, 0.00172780571, 0.0011992245, 0.00123016094, 0.00150637748, 0.00252313493, 0.00227831863, 0.00181702105, 0.00129953399, 0.00125004817, 0.00160184863, 0.00240274915, 0.00264645647, 0.00183379033, 0.00146881409, 0.0011216416, 0.00175199553, 0.00227416679, 0.00291903876, 0.00183559291, 0.00153288909, 0.00105026655, 0.00186298066, 0.00218867953, 0.00282159192, 0.00180302747, 0.00147475873, 0.00115737272, 0.0018601215, 0.00218391512, 0.00280937296, 0.00206919736, 0.00160610338, 0.00134743401, 0.00197700993, 0.00214848528, 0.00289837341, 0.00215345901, 0.00159324927, 0.00134771119, 0.00207254034, 0.00221543107, 0.00304136937, 0.00221729605, 0.00171245879, 0.00131875393, 0.0023080497, 0.00229471503, 0.00334611279, 0.00249885791, 0.00187785877, 0.00119230628, 0.00233325688, 0.00219649309, 0.00330113061, 0.00230799336, 0.00172652141, 0.000978538301, 0.00232326426, 0.00196939544, 0.0026777708, 0.00212243688, 0.00186285551, 0.0010916054, 0.00264074584, 0.0018813191, 0.00254449877, 0.00200000009, 0.00166910794, 0.00100932585, 0.00234453147, 0.00170684408, 0.00228593522, 0.00183449569, 0.00146774796, 0.000969551504, 0.00227410765, 0.00183413434, 0.00232921587, 0.00182685209, 0.00130095566, 0.000901268504, 0.00208771555, 0.001925783, 0.00280107092, 0.00189091149, 0.0013539677, 0.000954679446, 0.00214785151, 0.0020941312, 0.00329289958, 0.00200690771, 0.00144172052, 0.00105291151, 0.00214605965, 0.00201780442, 0.00346386619, 0.00201168866, 0.00140126422, 0.00107654219, 0.0018197631, 0.00170133461, 0.0031933859, 0.00203622179, 0.00124129723, 0.00104979752, 0.00176548027, 0.00162537, 0.00290214759, 0.00192446914, 0.00112497224, 0.00110685546, 0.00180271757, 0.00159200269, 0.00266038906, 0.00185920647, 0.0011516891, 0.00112526864, 0.00187720626, 0.00173320109, 0.00292043784, 0.0018876422, 0.00119732879, 0.00108406937, 0.00207437342, 0.00183285668, 0.00294634607, 0.00182141282, 0.00134345912, 0.00110185624, 0.00203904789, 0.00175577076, 0.00263770833, 0.00187963108, 0.00146905892, 0.00110749179, 0.00203860947, 0.00181083579, 0.00249682763, 0.00196735607, 0.00159691169, 0.00100161927, 0.00216565281, 0.00192421803, 0.00235751853, 0.00199217489, 0.00179141585, 0.00102313259, 0.00206750003, 0.00193936948, 0.0022325411, 0.00175412663, 0.00174665882, 0.00105119462, 0.00198961399, 0.00184477319, 0.00195183069, 0.00172636041, 0.0017141822, 0.00111769326, 0.00185345265, 0.00178258668, 0.00186805322, 0.00180974056, 0.00175622723, 0.00116579421, 0.00182786654, 0.00164852524, 0.001856216, 0.00185548014, 0.001726727, 0.00123185804, 0.00197910354, 0.00167829031, 0.00193331321, 0.00212057447, 0.00194878795, 0.00119835266, 0.00215087645, 0.00165403599, 0.00195123442, 0.00223997189, 0.00208811346, 0.00129338761, 0.00245277351, 0.00178201147, 0.00227947161, 0.00243976573, 0.00237395288, 0.00132729195, 0.00246523879, 0.00184021331, 0.00242649298, 0.00265909731, 0.00235768035, 0.00133157242, 0.00226688944, 0.00172231859, 0.00220974023, 0.00255077169, 0.00196278701, 0.0012593607, 0.00189841399, 0.00163618627, 0.00220489269, 0.00214847107, 0.00161315512, 0.00112007535, 0.00162918004, 0.00159124099, 0.00221173884, 0.0018661035, 0.00156227499, 0.00112954096, 0.00155518216, 0.00154940132, 0.00253315363, 0.0015973968, 0.00160587719, 0.00121078512, 0.00174262375, 0.00162811857, 0.0028323438, 0.00152980071, 0.00161005079, 0.00130591891, 0.00174711773, 0.00149711734, 0.00278839841, 0.00135726493, 0.00140220532, 0.00116345065, 0.00165526161, 0.00144611439, 0.00280685746, 0.00136303261, 0.00130933872, 0.00111341756, 0.00174211955, 0.00142513379, 0.00270291208, 0.00150164554, 0.00140621234, 0.00112292846, 0.00193113659, 0.00151357742, 0.00271307514, 0.00158625131, 0.00147041434, 0.00116201257, 0.00227397121, 0.0017502883, 0.00306793745, 0.00170188223, 0.00144235697, 0.00126165221, 0.00272561237, 0.00191851961, 0.00337482523, 0.00172319287, 0.00131749467, 0.00123523606, 0.00273877755, 0.00193931581, 0.00374472677, 0.0016168023, 0.00115949754, 0.00120782934, 0.00271728705, 0.002154727, 0.00418638252, 0.00178532582, 0.00130115997, 0.00131320802, 0.00292671239, 0.00266696606, 0.00476086326, 0.00205176161, 0.00161268516, 0.00148807711, 0.00354283, 0.00342019228, 0.0056734737, 0.00241142977, 0.00197813357, 0.00178234745, 0.00423160335, 0.00388765312, 0.00591594633, 0.00260355929, 0.00234968471, 0.00217088242, 0.00517809624, 0.00443175947, 0.00698372023, 0.00288933353, 0.00265261158, 0.00246981275, 0.00598113239, 0.00461467728, 0.00788810663, 0.00293552922, 0.00268404605, 0.00265154336, 0.00650090631, 0.00494854711, 0.00857055094, 0.00310966047, 0.00280652242, 0.00248260051, 0.00603083521, 0.00495126145, 0.00867129117, 0.00303852512, 0.00276218681, 0.00233061449, 0.00582251186, 0.00515970867, 0.00846636109, 0.00304078683, 0.0029870593, 0.00258923997, 0.00608316436, 0.00539759407, 0.00845263898, 0.00302254828, 0.00304235588, 0.0028228329, 0.00721762516, 0.00659242226, 0.00943233166, 0.00354647636, 0.00355188432, 0.00326274289, 0.008022286, 0.0059990529, 0.00922591891, 0.00364845106, 0.00333287148, 0.00346393371, 0.00801509432, 0.00537062949, 0.00821448583, 0.00360425049, 0.00316291489, 0.0033673807, 0.00812369399, 0.00539264316, 0.00826373138, 0.00340161822, 0.00304053398, 0.003236369, 0.00862084422, 0.00576179754, 0.00883414783, 0.00330654322, 0.00326609518, 0.00331862154, 0.00944460277, 0.00615454046, 0.00987050775, 0.00334704458, 0.00332527724, 0.00316814659, 0.00962043647, 0.0063773673, 0.00967840292, 0.0032837661, 0.0029007236, 0.00278503518, 0.00923486985, 0.00624924991, 0.00906898826, 0.00321319001, 0.00285804458, 0.00259654806, 0.00840658415, 0.00573619967, 0.00772519503, 0.00289071328, 0.00254108221, 0.00222680811, 0.00728335232, 0.0052273511, 0.00722133648, 0.0027432174, 0.00277702976, 0.00235340325, 0.0078489976, 0.00537986541, 0.00737169292, 0.00300896866, 0.00285994122, 0.0024917, 0.0084154848, 0.00603055442, 0.00774987368, 0.00342724635, 0.00343860011, 0.00321032736, 0.00897596404, 0.00615627319, 0.00782824866, 0.00387139432, 0.0036689546, 0.00356908236, 0.00958684273, 0.00679207034, 0.00827255286, 0.00402850006, 0.00406080112, 0.00382576254, 0.00940655358, 0.00666879257, 0.00803253427, 0.00396521436, 0.00357264886, 0.00344597129, 0.00866811536, 0.00626349729, 0.00856151991, 0.00403904496, 0.00355203659, 0.00373108382, 0.00930790137, 0.00671936665, 0.0093764402, 0.00438962039, 0.00387991057, 0.00405178964, 0.0103845401, 0.00725511508, 0.00932729151, 0.00427697552, 0.00400297483, 0.00394062744, 0.0111004114, 0.00733799674, 0.00881850906, 0.00434983056, 0.00430364162, 0.00390776619, 0.0109517034, 0.00718713924, 0.00862797908, 0.00471059466, 0.0049626925, 0.00407231087, 0.0106007643, 0.00730542326, 0.00845203549, 0.00508745806, 0.0050131809, 0.00387861719, 0.0102212196, 0.00759922899, 0.00864506047, 0.00505393744, 0.00446748734, 0.00341280154, 0.00921556819, 0.00793624762, 0.00906516705, 0.00533807324, 0.00461017201, 0.0033313341, 0.00942114368, 0.0082385987, 0.00913285837, 0.00600809325, 0.00504759979, 0.00358876865, 0.0100155184, 0.00866960175, 0.00880115293, 0.00673067989, 0.00530162873, 0.00359430094, 0.0116657959, 0.00957008824, 0.00859413482, 0.00845917035, 0.00629809778, 0.00385186146, 0.013028495, 0.00956619158, 0.00853641704, 0.00897672866, 0.00595845003, 0.00363225699, 0.01356964, 0.00951736048, 0.00873733964, 0.0090651447, 0.00644563092, 0.00392063288, 0.0142695867, 0.00910530053, 0.00847580843, 0.00927681476, 0.00660471572, 0.00369529449, 0.0143683832, 0.00907972828, 0.00779429777, 0.00959926471, 0.00701316353, 0.00421503372, 0.0149147958, 0.00967893284, 0.00763418293, 0.009752254, 0.00696141832, 0.00450409763, 0.0145673472, 0.00920951832, 0.00669655483, 0.00885794032, 0.00637715496, 0.00465877447, 0.0147331962, 0.00888366532, 0.00652221497, 0.0085732853, 0.00651052501, 0.00509818736, 0.0143069066, 0.00901927799, 0.00661540776, 0.00892822444, 0.00685390644, 0.00553866988, 0.0135389538, 0.00896990579, 0.00664673327, 0.00917023793, 0.00768891349, 0.00645721843, 0.0142134437, 0.00978577975, 0.00660542212, 0.00846183486, 0.0073776613, 0.00668883882, 0.0135067925, 0.00904252753, 0.0066815624, 0.00841072202, 0.00758872414, 0.00700376229, 0.0142040802, 0.00993341114, 0.0069972151, 0.0091364067, 0.00718053849, 0.0060921195, 0.0134740099, 0.0109517444, 0.00802842062, 0.00878099259, 0.00748447981, 0.00680139242, 0.0131397583, 0.0107921846, 0.0083598299, 0.00818748306, 0.00777725317, 0.00669626286, 0.0131814489, 0.0110858902, 0.00997382496, 0.00786598865, 0.00824829377, 0.00744501036, 0.0131589649, 0.0104151135, 0.0103058191, 0.00688134925, 0.00804581214, 0.00768554537, 0.0138987629, 0.00978085119, 0.00949720852, 0.007036197, 0.00791438762, 0.00761732692, 0.0147578232, 0.00995870307, 0.0103796711, 0.00804812368, 0.00824912544, 0.0079683708, 0.0149228061, 0.0118506467, 0.0108951107, 0.00917271152, 0.0089824833, 0.00876212865, 0.0130166123, 0.0110634817, 0.0105486428, 0.00787417311, 0.00815443229, 0.0083446838, 0.0114002628, 0.00931772962, 0.00968855433, 0.00619818689, 0.00734948553, 0.00764555577, 0.0101488708, 0.00816555787, 0.0100866202, 0.00556474226, 0.00739125442, 0.00663700607, 0.00996535271, 0.00849234685, 0.0104648732, 0.00520792278, 0.00700049661, 0.00611476041, 0.0101628443, 0.0089644948, 0.0101065543, 0.00516131986, 0.00680729002, 0.00577342417, 0.00898322463, 0.00753889559, 0.00927393418, 0.00456225965, 0.00605563028, 0.0060001025, 0.00787576754, 0.00717409281, 0.00822163746, 0.00416200142, 0.00606839824, 0.00681620324, 0.00845966302, 0.00718997139, 0.00890399143, 0.00429176213, 0.00592892757, 0.00727455178, 0.00752708782, 0.00645123748, 0.00851383526, 0.00380395353, 0.00530951517, 0.0066259671, 0.00696823839, 0.00578115927, 0.00786721427, 0.00409191381, 0.00521674938, 0.00552050397, 0.00651054922, 0.00607802859, 0.00848767441, 0.00516455527, 0.00670523476, 0.00654999726, 0.00734727643, 0.00704594422, 0.00869719498, 0.00503952149, 0.00642224308, 0.00619294867, 0.0064944746, 0.00696285209, 0.00771526201, 0.0051781619, 0.0065723327, 0.0068108472, 0.00779385865, 0.00733147049, 0.0082532065, 0.00530483061, 0.0071308245, 0.00669582561, 0.00849858113, 0.00700694602, 0.00825324561, 0.00524205575, 0.00770500349, 0.00713209435, 0.00936972909, 0.00707615353, 0.00932529941, 0.0060519292, 0.00860872027, 0.00824006833, 0.0108552659, 0.00731492555, 0.00961894169, 0.00606458262, 0.00847222377, 0.0080952812, 0.0118157137, 0.00711042481, 0.0101297125, 0.00584663916, 0.00866823457, 0.00895228516, 0.0115916291, 0.00667356653, 0.0100021521, 0.0051217461, 0.00826385617, 0.0076181707, 0.0117137684, 0.00684886705, 0.00908238906, 0.00539764855, 0.00781797804, 0.00704222312, 0.0119859418, 0.00754519133, 0.00970215257, 0.00529036159, 0.00878603384, 0.00665965024, 0.0117282737, 0.00917267799, 0.00956068188, 0.00564063294, 0.00903420709, 0.00750082685, 0.012997604, 0.00974203274, 0.00966851879, 0.00634639012, 0.00992468931, 0.00760541204, 0.0147557082, 0.0120497141, 0.0133660715, 0.00899733044, 0.0126142651, 0.00807645638, 0.0152519811, 0.0122806476, 0.0135134794, 0.00947266817, 0.0110328663, 0.00857222825, 0.0119530698, 0.00994573534, 0.0115024988, 0.00809674338, 0.00971312728, 0.00707713561, 0.01328908, 0.00845152698, 0.0109492764, 0.00664958637, 0.00932646729, 0.00681963284, 0.00951316208, 0.00662123598, 0.00865202677, 0.00540926401, 0.00941098481, 0.00719418004, 0.0096685905, 0.00742833363, 0.00935493596, 0.00580200087, 0.0097897863, 0.00761368778, 0.00859504007, 0.00692121917, 0.00787376333, 0.00554915937, 0.00874388404, 0.0064665433, 0.00725616608, 0.00562620629, 0.00624860637, 0.00517945178, 0.00768951047, 0.00621656002, 0.00743850507, 0.00539282477, 0.00557601359, 0.00612994935, 0.00818296243, 0.00581439957, 0.00753849512, 0.00616476825, 0.00597420242, 0.00584040023, 0.00855519157, 0.00527757779, 0.00736733945, 0.00577591592, 0.00581497839, 0.00555487722, 0.00818310212, 0.00486380188, 0.00647290656, 0.0055423798, 0.0055432911, 0.00541780423, 0.00838651042, 0.00541990064, 0.00609273463, 0.00595062878, 0.00569583662, 0.00504012639, 0.00881274976, 0.00658562174, 0.00652673701, 0.00618776819, 0.00588222267, 0.00493325246, 0.00882903486, 0.00699180737, 0.00758088892, 0.00699876994, 0.00578351039, 0.00459455233, 0.00892356317, 0.00819499139, 0.0084351711, 0.00837130565, 0.00530206552, 0.00507833529, 0.00907936785, 0.00718019251, 0.00820682757, 0.00966195948, 0.00534613058, 0.00630734349, 0.0103946412, 0.0080913268, 0.0082778791, 0.0115002971, 0.00567472447, 0.00854632631, 0.013047616, 0.00767432339, 0.00837619044, 0.0111451494, 0.00557585945, 0.00925635267, 0.0145969121, 0.00849484932, 0.00976307318, 0.0111146579, 0.00540147163, 0.0104537141, 0.0147106694, 0.00645833462, 0.0113220885, 0.0100098141, 0.00601757504, 0.0153307524, 0.0152454795, 0.00638999417, 0.0113713983, 0.00781190395, 0.00497191679, 0.0150462249, 0.0140443156, 0.00555834221, 0.0115704341, 0.00653323019, 0.00441228924, 0.0108556496, 0.0121280458, 0.00423849095, 0.0102965292, 0.00506828027, 0.00381524977, 0.00855241343, 0.0105519174, 0.00360002322, 0.00887542311, 0.00430438993, 0.00396104716, 0.00639001885, 0.00834600907, 0.00307249115, 0.00675505958, 0.00371237961, 0.00341244298, 0.00586740999, 0.00792817958, 0.00310054142, 0.00547541957, 0.00330261374, 0.00268503046, 0.00498951273, 0.00834506936, 0.00306909555, 0.00474703079, 0.00299333991, 0.00247594784, 0.00532138115, 0.00982374605, 0.00359642785, 0.0052566994, 0.00330081512, 0.00269037043, 0.00700880447, 0.0107376389, 0.00409046002, 0.00776282093, 0.0035374139, 0.00235000649, 0.00832262356, 0.00888352282, 0.00357751222, 0.00840315875, 0.00444630627, 0.00220867223, 0.0108074779, 0.00770437671, 0.00382595509, 0.00694227964, 0.00329019642, 0.00254487759, 0.00683267647, 0.00608397741, 0.00504005235, 0.00484877685, 0.00271144765, 0.00284709781, 0.00814617984, 0.00754507352, 0.00549513707, 0.00525158783, 0.00299705612, 0.0042576706, 0.00595229398, 0.00695895962, 0.00481311139, 0.00448572217, 0.00292368187, 0.00431352668, 0.00501634041, 0.00580654992, 0.00343512651, 0.00349698868, 0.0022133938, 0.00430349307, 0.00359326252, 0.00568069005, 0.00363177573, 0.00342392386, 0.00283115893, 0.00477604242, 0.00416683545, 0.00461695949, 0.00332051306, 0.00370208197, 0.0031288797, 0.00422381051, 0.00384189025, 0.00560592022, 0.00242828322, 0.002977486, 0.00356372446, 0.00465268735, 0.00399661064, 0.0056538512, 0.0023121885, 0.00238362351, 0.00361900008, 0.00442791963, 0.00420714123, 0.00596751971, 0.00262481067, 0.00331793237, 0.00338236662, 0.0036645059, 0.00383387622, 0.00603157235, 0.00245568296, 0.00287190359, 0.00279432349, 0.00240877061, 0.00281187217, 0.00434015179, 0.00178945228, 0.00219998835, 0.00212920783, 0.00257611158, 0.00246525533, 0.00356397824, 0.00151335995, 0.00201236852, 0.00175835844, 0.00269836304, 0.002118645, 0.00258143689, 0.00112337619, 0.00149014941, 0.00117481267, 0.00218662689, 0.00138221669, 0.00194886804, 0.000860190135, 0.00129749696, 0.00103218178, 0.00200230582, 0.00143814227, 0.0019557199, 0.000921850791, 0.00130894477, 0.00123989105, 0.00213593151, 0.00130151084, 0.00200973172, 0.0010710184, 0.00141199073, 0.00134641025, 0.00203666557, 0.00137790304, 0.00204786472, 0.00105074898, 0.00147687236, 0.00128562795, 0.00185540086, 0.00134892808, 0.002238282, 0.000928723253, 0.00144295185, 0.00117612153, 0.00173844164, 0.00145286566, 0.00252885139, 0.00104990066, 0.00156161026, 0.00143241801, 0.00183119997, 0.00208537257, 0.00353824091, 0.00117452745, 0.00127183739, 0.0011673444, 0.00108130008, 0.00126192975, 0.00302121812, 0.00147615245, 0.00138297782, 0.00189584401, 0.00198661746, 0.0022163582, 0.00312299235, 0.00154533621, 0.0012577927, 0.00143473677, 0.00248911791, 0.00287217833, 0.00309882872, 0.00142770784, 0.00128331094, 0.00139290444, 0.00228032609, 0.00215121103, 0.0029059127, 0.00136690261, 0.00135236769, 0.0014519376, 0.0018349383, 0.00171696523, 0.0026425838, 0.00121866108, 0.00124037068, 0.00136712717, 0.00169956195, 0.00152841909, 0.00284797745, 0.00118784048, 0.00157244573, 0.00170516083, 0.0018981701, 0.00188695232, 0.00255858921, 0.00145514135, 0.00161839405, 0.00183334691, 0.00185016694, 0.00247770688, 0.00238998514, 0.00169063499, 0.00192721142, 0.00265728985, 0.00199169456, 0.00216073077, 0.00210122834, 0.00129719719, 0.00146464829, 0.00177575822, 0.00156542158, 0.00147015532, 0.00195494969, 0.000852991594, 0.00131585577, 0.00169817405, 0.00158352288, 0.0014256821, 0.00230522966, 0.000847905816, 0.00159061851, 0.00173189316, 0.00198105606, 0.00181405793, 0.00299963215, 0.00106719846, 0.00183005142, 0.00190985319, 0.00218907814, 0.00193501962, 0.00268097175, 0.00124070968, 0.00179657829, 0.00206829305, 0.00244532037, 0.00178966857, 0.00212458102, 0.00124679168, 0.0017666521, 0.00201948266, 0.00225487701, 0.00156570831, 0.00179536431, 0.00122627162, 0.00181929802, 0.00221887347, 0.00222527469, 0.00171592587, 0.00204802863, 0.00107349234, 0.0015893227, 0.00153915747, 0.0019800514, 0.00196618447, 0.00253093545, 0.00136582716, 0.00195869966, 0.00172314688, 0.00283073098, 0.00254216511, 0.00285051949, 0.00157296832, 0.00203183875, 0.00140445447, 0.00214395928, 0.00176107651, 0.00303287711, 0.0016378602, 0.00247325585, 0.00116868841, 0.00128888758, 0.001179529, 0.0023100588, 0.00132626982, 0.00182723568, 0.000943443913, 0.00130390911, 0.000932291732, 0.0020306576, 0.00135040435, 0.00175460102, 0.000898942177, 0.00136224169, 0.00100471056, 0.00184149423, 0.00110034156, 0.00174568233, 0.000952617265, 0.0016997155, 0.00104074087, 0.00204264815, 0.00112030911, 0.00194562809, 0.00128374668, 0.00178797753, 0.00110506068, 0.00224355306, 0.00117333594, 0.00244611502, 0.00156477769, 0.00190138712, 0.00114119425, 0.00222752034, 0.00123258296, 0.00277437619, 0.00178875052, 0.0017569362, 0.00121435989, 0.00213371729, 0.00133586384, 0.002901081, 0.00206549652, 0.00170222088, 0.00130057463, 0.00251657888, 0.00149343861, 0.00313005922, 0.00193798542, 0.00192929467, 0.00144934026, 0.00283674011, 0.0014400169, 0.00292239641, 0.00205552485, 0.00199166313, 0.00151509652, 0.00395592209, 0.00196372671, 0.00387982232, 0.00265526841, 0.00210492569, 0.00115445221, 0.00384903024, 0.00211301725, 0.00512276171, 0.00321577955, 0.00268964376, 0.00155006826, 0.00430361554, 0.00196662219, 0.00628573727, 0.00273090717, 0.00217286637, 0.00145376089, 0.00387515733, 0.0016799384, 0.0055475249, 0.00213532988, 0.00196245336, 0.00148403412, 0.00344127463, 0.00175506808, 0.00535046076, 0.00192082743, 0.00174397638, 0.00133712776, 0.00330325891, 0.00165129022, 0.00496393628, 0.00204360089, 0.0019060421, 0.00151906221, 0.00273741991, 0.00151612842, 0.00406793039, 0.00188820285, 0.00178029202, 0.00135928229, 0.00267889653, 0.00177014468, 0.00440255739, 0.00198068167, 0.00169180147, 0.00144061632, 0.00252775685, 0.00164350576, 0.00357285934, 0.00179806363, 0.00138340192, 0.00124254648, 0.00223559164, 0.00135703688, 0.00376536511, 0.00168332551, 0.00153432612, 0.00131275447, 0.00236410764, 0.00132818625, 0.00395912863, 0.00149117201, 0.00161115662, 0.00138456572, 0.00223665871, 0.00117197365, 0.00369192497, 0.00135884492, 0.00157924579, 0.00108801317, 0.00239060237, 0.0011169588, 0.00471457047, 0.00139811425, 0.00153508177, 0.00128140021, 0.00249922392, 0.00120678509, 0.00491630612, 0.00153079175, 0.00159386138, 0.00148221792, 0.00295372913, 0.00141500658, 0.00644864375, 0.00266743777, 0.00217876746, 0.00167696306, 0.00316654379, 0.00145631062, 0.00647955202, 0.00299792271, 0.00189622119, 0.00194216426, 0.0038174775, 0.00183650677, 0.00830019731, 0.00388365216, 0.0023985398, 0.0022224742, 0.00282697775, 0.00148985791, 0.0064541786, 0.00251945225, 0.00191895431, 0.00191691157, 0.00255785789, 0.00135966239, 0.00479906192, 0.00209462969, 0.00161390321, 0.00188720378, 0.00287856697, 0.00122042093, 0.00435606577, 0.00242396374, 0.0015797076, 0.00167876587, 0.00321351201, 0.00116040965, 0.00395681662, 0.00230391603, 0.0013481027, 0.00187328644, 0.00393493241, 0.00115760032, 0.00468724687, 0.00363071635, 0.00172221381, 0.00220453483, 0.00448521553, 0.00116423273, 0.00585874962, 0.00453423057, 0.00210312381, 0.00274936575, 0.00465767784, 0.00161708018, 0.00719447574, 0.00517497258, 0.00248797401, 0.0027515993, 0.00344982999, 0.00174383842, 0.00535974139, 0.0044845324, 0.0019691207, 0.00229140115, 0.00296092778, 0.00155091414, 0.00515846256, 0.00418765331, 0.00189619244, 0.00240709144, 0.0026009935, 0.00179492519, 0.00558810728, 0.00478633912, 0.00222937483, 0.00277032098, 0.0029098473, 0.00151101756, 0.00564885745, 0.00466247508, 0.00245047035, 0.00360195758, 0.00487288274, 0.0021141835, 0.00642855931, 0.00575347198, 0.00344745698, 0.00524298847, 0.00365189649, 0.00196978264, 0.00668486068, 0.00502432883, 0.00274285465, 0.00393160898, 0.00561316824, 0.00290927454, 0.00848285202, 0.00434926897, 0.00171819504, 0.00397854205, 0.00504343724, 0.00309961895, 0.00880944263, 0.00378613709, 0.00142731308, 0.00346530345, 0.00485298457, 0.00322283362, 0.00948647596, 0.0031373552, 0.00122657872, 0.00381218619, 0.00464266771, 0.00290549267, 0.00846039131, 0.00301740575, 0.00140614342, 0.00306376908, 0.00337332464, 0.00219334126, 0.00738845905, 0.00286479574, 0.00138409052, 0.0027362837, 0.00251044612, 0.00198398996, 0.00618275302, 0.00275963452, 0.00140656112, 0.00225896598, 0.00200649304, 0.00171804114, 0.00587645872, 0.00314651779, 0.00165289151, 0.00186910958, 0.00167531613, 0.00171945652, 0.00587027846, 0.00319901016, 0.00188448245, 0.00197247649, 0.00204491126, 0.00192946533, 0.00611281907, 0.00351765566, 0.00172184908, 0.00205101119, 0.0027118267, 0.00226363027, 0.00730036618, 0.00380712631, 0.00175897125, 0.00231736642, 0.00280996342, 0.00220974023, 0.0065807756, 0.00355545408, 0.00178304559, 0.00234974176, 0.00336892856, 0.00194586138, 0.00690122973, 0.0034780188, 0.00164613104, 0.00188808341, 0.00329582905, 0.0020983445, 0.00817886926, 0.0042985226, 0.00216098269, 0.00218432443, 0.00327211595, 0.00235247472, 0.00750812236, 0.00394595787, 0.00153527479, 0.00168396754, 0.0041088853, 0.00295267627, 0.00887557119, 0.00606083032, 0.00244876486, 0.00186996732, 0.00371938432, 0.0022376487, 0.00720273331, 0.0046870294, 0.00222041504, 0.00183140032, 0.0053439145, 0.00288230879, 0.00908100326, 0.00608607428, 0.00219324953, 0.00189048657, 0.00335163064, 0.00260780985, 0.00965420529, 0.00522505026, 0.00194754486, 0.00207915204, 0.00358125358, 0.00222307583, 0.010582923, 0.00576518895, 0.00202319375, 0.00180921191, 0.00320260972, 0.00207482162, 0.0116531486, 0.00734529737, 0.00216618436, 0.0019193379, 0.00280385045, 0.00217054808, 0.0098061692, 0.00643899944, 0.00197494496, 0.00159373379, 0.00226144143, 0.00152250996, 0.00896217767, 0.00663000392, 0.00231560646, 0.00138030201, 0.00217635953, 0.00125751365, 0.00916746072, 0.00622867327, 0.00277148257, 0.00136451912, 0.00248550228, 0.00155094673, 0.0100350408, 0.00638706796, 0.00277817855, 0.00125436508, 0.00226401957, 0.00153939554, 0.0091302013, 0.00799798407, 0.00309653487, 0.00126959535, 0.00209570932, 0.00171306042, 0.0100151496, 0.00854003802, 0.00297138421, 0.0014252559, 0.00224603317, 0.00229966827, 0.0128937, 0.0119888568, 0.00317796832, 0.00199918868, 0.0027868594, 0.00219001598, 0.0115592107, 0.0100290775, 0.00323089771, 0.00304741622, 0.00456746621, 0.00296117831, 0.0114598582, 0.010556574, 0.00408476312, 0.00349393068, 0.00254989811, 0.00256728567, 0.0124306157, 0.0102668386, 0.00360454014, 0.00251315325, 0.00326815131, 0.00224594655, 0.0134021584, 0.00818055589, 0.00249329559, 0.00238489732, 0.00226207799, 0.00251850835, 0.0144176949, 0.00885433611, 0.0025555368, 0.00189936289, 0.00201649033, 0.00264829467, 0.0141402511, 0.00691862125, 0.00205948041, 0.00169489207, 0.00175506226, 0.00244011963, 0.0124185849, 0.00627363566, 0.00172951072, 0.00125697698, 0.00146276515, 0.00253991946, 0.0105284201, 0.00640506763, 0.00145912298, 0.00106075755, 0.00108769001, 0.00249553355, 0.0102340449, 0.00648961309, 0.00128603284, 0.0008477628, 0.00084420538, 0.00218331884, 0.0078930296, 0.00533293607, 0.00139510655, 0.000836724706, 0.000771497958, 0.00218401081, 0.00881534256, 0.00574713154, 0.00133712904, 0.000930421578, 0.000943043211, 0.002391499, 0.00977574941, 0.00566063309, 0.00146920502, 0.00129399938, 0.00140181533, 0.00295130047, 0.0114579899, 0.00654831622, 0.00182004459, 0.00157087599, 0.00179123483, 0.00328515889, 0.0125035224, 0.00722206105, 0.00218739081, 0.00178802875, 0.00197874662, 0.00364842359, 0.0138420612, 0.0070872549, 0.00249244203, 0.00214698259, 0.00214199536, 0.00374871888, 0.0146947457, 0.00655667251, 0.0026590873, 0.00260917912, 0.00236425968, 0.00418105628, 0.0152730346, 0.00605825381, 0.0026529585, 0.00289550284, 0.0020141562, 0.0042223651, 0.0137217967, 0.00515838712, 0.00173298572, 0.00241146842, 0.00138061703, 0.00376103935, 0.0140470145, 0.00567005621, 0.00223857607, 0.00263452181, 0.00162259012, 0.00429226784, 0.0157342087, 0.00641438179, 0.00236231717, 0.00235980237, 0.00115429377, 0.00369584002, 0.0135860033, 0.00547311734, 0.00207874086, 0.00220063119, 0.00108199043, 0.00305359089, 0.0130819483, 0.00586034358, 0.00241538673, 0.00207482162, 0.000870588934, 0.00275114668, 0.0151498541, 0.00607204344, 0.00240979064, 0.00178593968, 0.000903944485, 0.00269499584, 0.0160470735, 0.00614640815, 0.00257902569, 0.0018504539, 0.000960928097, 0.00289957807, 0.0156809129, 0.00636122841, 0.00253304048, 0.00194396207, 0.00102255365, 0.00285755284, 0.014609538, 0.00578882406, 0.00232637627, 0.00210199412, 0.00105563633, 0.00262103439, 0.0141933216, 0.00517616048, 0.00208056578, 0.00228617201, 0.00100528193, 0.00234763441, 0.0126619395, 0.0043900325, 0.00189990178, 0.002181374, 0.00113365101, 0.00243658992, 0.0145489993, 0.00412483374, 0.00161479157, 0.00219912827, 0.00112268247, 0.00233679404, 0.0164670795, 0.00420423923, 0.00143734331, 0.0021231845, 0.0010858156, 0.00218908535, 0.0179417357, 0.00460153632, 0.00168854068, 0.00221201126, 0.00139888003, 0.00240020151, 0.0197573714, 0.00505629322, 0.00171579991, 0.00231761881, 0.00144991488, 0.0023726814, 0.0186236333, 0.00469902111, 0.00156509341, 0.00219322857, 0.00126473571, 0.00224981923, 0.0198327582, 0.00540600531, 0.00185337779, 0.00245663943, 0.00169881294, 0.00287304842, 0.0207738262, 0.00565382559, 0.00179959787, 0.00219838764, 0.00166182639, 0.00283426489, 0.0208287239, 0.00570725184, 0.00189802551, 0.00237076357, 0.00184548448, 0.00316196959, 0.0197746679, 0.0049600252, 0.00208277069, 0.00254632789, 0.00162904279, 0.00314710848, 0.0171780307, 0.00410547992, 0.0019518974, 0.00243984, 0.00154060603, 0.00357437716, 0.0199663695, 0.00396137033, 0.00227754517, 0.0025418438, 0.001733165, 0.0032046272, 0.02126473, 0.00361620053, 0.00243328186, 0.00256669708, 0.00189927791, 0.00324130035, 0.0247550905, 0.00476385094, 0.00333938352, 0.00345456763, 0.00283689681, 0.0038182952, 0.0320954509, 0.00632717693, 0.00411315681, 0.00424782932, 0.00346611044, 0.00399668748, 0.0378368013, 0.00677214703, 0.00516933156, 0.00477992278, 0.00405155076, 0.00409431197, 0.0372044779, 0.00608699722, 0.00425186427, 0.00429756381, 0.00388142397, 0.00488427933, 0.042367734, 0.00782639813, 0.00424767379, 0.004565123, 0.00422501424, 0.00478507672, 0.0422594585, 0.00663892878, 0.00352921081, 0.00359486928, 0.0036264325, 0.00516571663, 0.0446532406, 0.0066642384, 0.00469427323, 0.0042342348, 0.00369094079, 0.00534213055, 0.0440972224, 0.0052312552, 0.00404889649, 0.00369003275, 0.00348832039, 0.00522310799, 0.048109252, 0.00419968832, 0.00281399884, 0.00326555362, 0.00312281726, 0.00487567391, 0.0508600809, 0.00466478849, 0.00349614955, 0.00376626174, 0.00365927583, 0.00462771254, 0.0669743791, 0.00488957344, 0.00282581965, 0.00375636993, 0.00430341111, 0.00408143923, 0.0793099999, 0.0064381361, 0.00317048165, 0.00450067641, 0.00435514748, 0.00368008576, 0.0842777789, 0.00625880109, 0.00284067914, 0.00484644668, 0.00459682336, 0.00408093352, 0.0964081287, 0.00720155658, 0.00381435244, 0.00535641937, 0.00486023724, 0.00436080433, 0.107526995, 0.00878222194, 0.00405312516, 0.00614340324, 0.00528437598, 0.00489407452, 0.136935502, 0.0120799858, 0.00413309084, 0.00586745469, 0.00460976874, 0.00536023173, 0.139990658, 0.0114472564, 0.00428109569, 0.00665745884, 0.00675464747, 0.00637947116, 0.146296561, 0.0130758667, 0.00394605892, 0.00614271685, 0.00627476163, 0.00596547825, 0.14572379, 0.0122753792, 0.00469196774, 0.00680130906, 0.00579925114, 0.00760399038, 0.152175367, 0.0140915439, 0.00523466337, 0.007890312, 0.00647455081, 0.00985597353, 0.173815176, 0.0153466975, 0.00552824792, 0.00843468867, 0.00686343294, 0.00864331983, 0.174162239, 0.0159796849, 0.00556124467, 0.00696006371, 0.00643536169, 0.00745202601, 0.162549779, 0.0124742938, 0.00492187077, 0.00551768951, 0.00634487299, 0.0067462544, 0.15715003, 0.0107546747, 0.00551070599, 0.00568643492, 0.00674196472, 0.00593305426, 0.143518895, 0.0120662209, 0.00605911855, 0.00757928519, 0.00833075773, 0.00583297946, 0.175897941, 0.0136556784, 0.00710590556, 0.00713915471, 0.00672208145, 0.00554874074, 0.168080524, 0.0128513547, 0.00381270051, 0.00721064443, 0.00570388464, 0.00730792666, 0.175460204, 0.0114015257, 0.00466304412, 0.00601247512, 0.00427150447, 0.00606920617, 0.172873825, 0.0100063551, 0.00371874101, 0.00630085543, 0.00399741204, 0.00617558276, 0.177546129, 0.0102085928, 0.00405716337, 0.00670846505, 0.00347851659, 0.00508654071, 0.187210694, 0.00907715876, 0.00388322584, 0.00631372398, 0.00344487745, 0.00475188391, 0.190428838, 0.00754601974, 0.00301668281, 0.00465466594, 0.00339786964, 0.00379910157, 0.178682581, 0.00681312382, 0.00229388359, 0.00371441897, 0.00311781559, 0.00343888975, 0.17632024, 0.00633291388, 0.00210386538, 0.00365471048, 0.0036746189, 0.00388283283, 0.190423176, 0.00839481037, 0.00212610187, 0.00399690541, 0.00372774224, 0.00411568861, 0.208479151, 0.0102086263, 0.00237361738, 0.00467101811, 0.00419310527, 0.00494371448, 0.234735444, 0.0123966392, 0.00313801016, 0.00552481972, 0.00413348153, 0.00530599523, 0.260333985, 0.0146578271, 0.0033216381, 0.00637783855, 0.00418802118, 0.00564286625, 0.275103778, 0.0162019208, 0.00338142482, 0.00658872863, 0.00440433202, 0.00546749821, 0.272728145, 0.0145867718, 0.00335795223, 0.00615851674, 0.00381659972, 0.00500911986, 0.275972366, 0.0125406105, 0.00308801373, 0.00626788009, 0.00372764841, 0.0051420154, 0.292397648, 0.0139915571, 0.00349456002, 0.00755765243, 0.00433916878, 0.00570025342, 0.314673573, 0.016068453, 0.00413849577, 0.00812629238, 0.0049535553, 0.00677233888, 0.321893692, 0.0176705662, 0.00450393511, 0.00776009914, 0.00552898413, 0.00721352641, 0.333070606, 0.0206307266, 0.00539356656, 0.00828422606, 0.00567806466, 0.00784837734, 0.323074013, 0.0220962819, 0.00665350538, 0.00887088664, 0.00579265971, 0.00883210637, 0.318216443, 0.0231078789, 0.00677404553, 0.00895297155, 0.00569339329, 0.00853569899, 0.292619646, 0.0223518088, 0.00726899644, 0.00991299562, 0.0060293451, 0.00928524043, 0.309471965, 0.0234420188, 0.00723739387, 0.0105149718, 0.00632705074, 0.00902166497, 0.318754882, 0.0236812681, 0.00636119815, 0.00952276401, 0.00580043066, 0.00893969554, 0.322666883, 0.0199685544, 0.00451588072, 0.00759240286, 0.00418159273, 0.00771174394, 0.325650662, 0.0195398163, 0.00419749366, 0.00750667229, 0.00356106716, 0.00682877796, 0.32021156, 0.0194779802, 0.00372757949, 0.0084303394, 0.00442023948, 0.00749560306, 0.306928396, 0.0213615242, 0.00387854758, 0.0104306163, 0.00465744594, 0.00896443613, 0.295372844, 0.0226955917, 0.00354774366, 0.0103223147, 0.00418373011, 0.00870842114, 0.295523643, 0.0227959827, 0.00369874365, 0.0110745728, 0.00420673005, 0.00922467187, 0.299122661, 0.0280715227, 0.00418913038, 0.0119489552, 0.00463231793, 0.0091484664, 0.30793348, 0.0274633411, 0.00413105963, 0.0116050607, 0.00495384447, 0.00875997543, 0.297972888, 0.0281013362, 0.00442484953, 0.0128500825, 0.00528246118, 0.00932584703, 0.308643013, 0.0297029, 0.00403163722, 0.0140635613, 0.00588104594, 0.00977126323, 0.298643887, 0.0275158044, 0.00407733861, 0.0136389192, 0.00622281618, 0.00992850307, 0.284389198, 0.0280681737, 0.00466047972, 0.0150783202, 0.00648650248, 0.0110434871, 0.285108596, 0.0250320956, 0.00444722222, 0.0154102203, 0.00586816389, 0.00912785903, 0.267672151, 0.0218962021, 0.00382585893, 0.0137964813, 0.00522029167, 0.00848131999, 0.262533516, 0.0224520359, 0.00367124798, 0.013429, 0.00508170528, 0.00837002974, 0.250032783, 0.019106999, 0.00340197701, 0.013302153, 0.00477165217, 0.00788702816, 0.246202722, 0.0184729155, 0.00348930503, 0.0138550922, 0.00427999394, 0.00737078115, 0.229922488, 0.0148152085, 0.00318568456, 0.0138953738, 0.00409438834, 0.00728005031, 0.21645771, 0.0147630991, 0.00334438612, 0.0121721327, 0.00387480902, 0.00735351443, 0.203190967, 0.0145189706, 0.00396670634, 0.0116646541, 0.00410671625, 0.00694276672, 0.18602021, 0.0138408765, 0.0038130444, 0.0109486505, 0.00390050421, 0.00670368876, 0.155843765, 0.0130817872, 0.00378854084, 0.00995255075, 0.00350802112, 0.00607633218, 0.133156791, 0.0119945565, 0.00350572146, 0.0102903703, 0.00362132094, 0.00545529183, 0.129431844, 0.0115907174, 0.00281995675, 0.0089133298, 0.00347629562, 0.00507972669, 0.136642203, 0.0103458315, 0.00241406239, 0.00856158044, 0.00317705167, 0.00568750827, 0.145250753, 0.0107987951, 0.0017221818, 0.0052016289, 0.00328233209, 0.00473137246, 0.131573394, 0.0100887632, 0.00201083208, 0.00400768872, 0.00258348533, 0.00332089025, 0.0964541733, 0.00689840037, 0.00185715081, 0.0039765262, 0.00390701974, 0.00470670126, 0.0872608349, 0.00687515037, 0.00183856743, 0.004893512, 0.00233620149, 0.00390299689, 0.0835930035, 0.00639061816, 0.00194548361, 0.00528371008, 0.0025463982, 0.00295069581, 0.0632467419, 0.0051152315, 0.00147887226, 0.00435251603, 0.00167792849, 0.00249951775, 0.0537141822, 0.00440400606, 0.00113300211, 0.00421050657, 0.00147677679, 0.00236825435, 0.0520113222, 0.00352004124, 0.00087733788, 0.00371012837, 0.00116997934, 0.0020488319, 0.0586009957, 0.00321566337, 0.000779401045, 0.00364200142, 0.00078364939, 0.00177415228, 0.0562086105, 0.00309884665, 0.00070900924, 0.00353882578, 0.000688537897, 0.00171447569, 0.052024208, 0.00232387567, 0.000650061469, 0.00296078948, 0.00057858706, 0.00186036597, 0.0460465886, 0.00241947244, 0.000725931139, 0.00281076506, 0.000582268112, 0.00213608798, 0.041594658, 0.00247318298, 0.000802680384, 0.0026871278, 0.000619036902, 0.00194043119, 0.0399236418, 0.00246794173, 0.000788342557, 0.00244441326, 0.000522963761, 0.00149027212, 0.0326596498, 0.00196219492, 0.000672616239, 0.00220304821, 0.000472010084, 0.00116725545, 0.0256685112, 0.00186516054, 0.000621552172, 0.00225245254, 0.000482838484, 0.00112413825, 0.0211276412, 0.00179508002, 0.000586927636, 0.00249511562, 0.000466427678, 0.000917862926, 0.0171711016, 0.00169169367, 0.000551037141, 0.00276384363, 0.000486025121, 0.000841903151, 0.0161752645, 0.00154471968, 0.000526463264, 0.00236867578, 0.000456020207, 0.000841448316, 0.0126708718, 0.0012299025, 0.000567262177, 0.00233940128, 0.000571660465, 0.000962512335, 0.011760422, 0.00128277089, 0.00066196511, 0.00236485247, 0.000669795554, 0.00114316517, 0.0108437054, 0.00141188526, 0.000750826905, 0.00296051661, 0.000655414246, 0.00133461703, 0.0102255382, 0.0015059975, 0.000862350513, 0.00337273139, 0.000660619, 0.00135078945, 0.00962824933, 0.00157761376, 0.00100154302, 0.00359146367, 0.000615662837, 0.00142271665, 0.00908834394, 0.00157014758, 0.00109550776, 0.0034884268, 0.000672671944, 0.00149063126, 0.00834855996, 0.00137160229, 0.00101815793, 0.00321625336, 0.00064077141, 0.00141902256, 0.00738011627, 0.00129927893, 0.000918002042, 0.00337428972, 0.000603874796, 0.00137639092, 0.00648803543, 0.00120315177, 0.000910756178, 0.0034967612, 0.00057875464, 0.00128103769, 0.00572370598, 0.00111221743, 0.000925764965, 0.00363164162, 0.000632356212, 0.00111701398, 0.00580366002, 0.00110917166, 0.000994464266, 0.00357554783, 0.000728544954, 0.00116416521, 0.00525220344, 0.00101717841, 0.000942034647, 0.00314559345, 0.000763074844, 0.0013481779, 0.00493874913, 0.000910199247, 0.000837501721, 0.00273978338, 0.000648986199, 0.00128666742, 0.00466265902, 0.000950192625, 0.000852725469, 0.00227415515, 0.000494973676, 0.000853670645, 0.00408086739, 0.000847229036, 0.000824420073, 0.00211000722, 0.000422773388, 0.000734823523, 0.00348585821, 0.000882569351, 0.000926387496, 0.00228563393, 0.000450499792, 0.000744109042, 0.00322586787, 0.000771868567, 0.000834628067, 0.00232205307, 0.000482602423, 0.000708129432, 0.00317384093, 0.000745934085, 0.000693328562, 0.00213040574, 0.000533680664, 0.000652550545, 0.00347581343, 0.000742172881, 0.00057401479, 0.00182681915, 0.000592775759, 0.000690819637, 0.00400429824, 0.000748978753, 0.000482705946, 0.00155644864, 0.000564568676, 0.000679102668, 0.0044363318, 0.000897441467, 0.000543206814, 0.00175807055, 0.000601903012, 0.000750359788, 0.00459337933, 0.00119189022, 0.000522029994, 0.00205743103, 0.000644835935, 0.000785124896, 0.00471106172, 0.00114216772, 0.000588690978, 0.00217079557, 0.00061091216, 0.000668243971, 0.00329075474, 0.00103757239, 0.000544613344, 0.00193113391, 0.000582606706, 0.000602849817, 0.00320205861, 0.000969473913, 0.000526380434, 0.00185143366, 0.000599016377, 0.000721230404, 0.00336133386, 0.00111791992, 0.000610745163, 0.00241327146, 0.000648007554, 0.00101951393, 0.00391275994, 0.00110665231, 0.000711484521, 0.00296740723, 0.000651947863, 0.00111867092, 0.00410126289, 0.00118872384, 0.000710565655, 0.00363383652, 0.000622740423, 0.000997769646, 0.00423742225, 0.00127550424, 0.000605735055, 0.00341862068, 0.000722454803, 0.00103397714, 0.00428314507, 0.00134808675, 0.000584164227, 0.00328443083, 0.000850279583, 0.00121076545, 0.00447457377, 0.0017276099, 0.000843134592, 0.00373894069, 0.00109073322, 0.00187331333, 0.00535476627, 0.00239239773, 0.00119440805, 0.00401232205, 0.00107696897, 0.00293454994, 0.00527247274, 0.00231457106, 0.00116124901, 0.0037429824, 0.000902144413, 0.00284551433, 0.00404570531, 0.00183299265, 0.00119614718, 0.00314800465, 0.000864691392, 0.00297930976, 0.00345651479, 0.00168816384, 0.00123004545, 0.00344626117, 0.00097419892, 0.00305539463, 0.00390842697, 0.00205525616, 0.00145758502, 0.00395941827, 0.0014248644, 0.00391059415, 0.00511354487, 0.00275893533, 0.00160602166, 0.00600483594, 0.00165884511, 0.00448231865, 0.00506639527, 0.00237988005, 0.0021431502, 0.00518266717, 0.00153039233, 0.00387957343, 0.00660554785, 0.00264491886, 0.00202541915, 0.0050256839, 0.00124342891, 0.00462526176, 0.00553853018, 0.00258459919, 0.00142439362, 0.00406185584, 0.00132237794, 0.00443413574, 0.00533443876, 0.00250538578, 0.00135403208, 0.00342017738, 0.00140434538, 0.00483112223, 0.00478415471, 0.00191854697, 0.00103171926, 0.0027279153, 0.00127513614, 0.0041247108, 0.00456286175, 0.00145465834, 0.000931347953, 0.00237075891, 0.00104327349, 0.00366886239, 0.00338127231, 0.00113887631, 0.000740677875, 0.00206307624, 0.00101549015, 0.0033612824, 0.00306238444, 0.00115049677, 0.000605297217, 0.00195208506, 0.000978403143, 0.00332463579, 0.00286743138, 0.00118750567, 0.000597016362, 0.00219725422, 0.0010481606, 0.00377780828, 0.00308865495, 0.00128216564, 0.000638537225, 0.00288683968, 0.00111652841, 0.0045609083, 0.00347383041, 0.00134738907, 0.000690020795, 0.00375944935, 0.00129432976, 0.00500214705, 0.00417926023, 0.00132540485, 0.000707146537, 0.00403855136, 0.00137671595, 0.00493289158, 0.00410421845, 0.00127960229, 0.000770854997, 0.0036610344, 0.00129978638, 0.00384304742, 0.00315594999, 0.00126124115, 0.000740745978, 0.00337187247, 0.00142978213, 0.00429931236, 0.00313713425, 0.00136182143, 0.00073090964, 0.0031212992, 0.00150485605, 0.00412563095, 0.00323218829, 0.00138629356, 0.000771495048, 0.00283360458, 0.00151504902, 0.00432435516, 0.00361139816, 0.00166934857, 0.000884814945, 0.00332267722, 0.00179155974, 0.0048413598, 0.00383408018, 0.00164365722, 0.000849123055, 0.00355431577, 0.00185214414, 0.00489003025, 0.00377545459, 0.00178753829, 0.000952572445, 0.00404668599, 0.00208256161, 0.00564324576, 0.00349642197, 0.00186977698, 0.000989959692, 0.00355353206, 0.00211613229, 0.00612805551, 0.00343208178, 0.00205726502, 0.0010456692, 0.00403083861, 0.00261545833, 0.00651420234, 0.00384977297, 0.00231048744, 0.00122167449, 0.00420064805, 0.0031166065, 0.00743893161, 0.00428302586, 0.00257722312, 0.00132095686, 0.00434980821, 0.00301801949, 0.00825348869, 0.00428831158, 0.0024954814, 0.00127581647, 0.0039177346, 0.0025037108, 0.0078053209, 0.00385102187, 0.00229716115, 0.00113302271, 0.00305223861, 0.0020675431, 0.00730415713, 0.00369135151, 0.00201794854, 0.00116009696, 0.00288653653, 0.00198153523, 0.00560128596, 0.00367823662, 0.00192989979, 0.00114658487, 0.00300116674, 0.00203864556, 0.00522383116, 0.0040482413, 0.0020549011, 0.00119508174, 0.0030083505, 0.00258684228, 0.00623119948, 0.00452185469, 0.00240531052, 0.00142108148, 0.00294710812, 0.00263632648, 0.00508396002, 0.00359649281, 0.00187881535, 0.00096430874, 0.00242835283, 0.00176649995, 0.0047741984, 0.00284536136, 0.00194120884, 0.000821685768, 0.00249873707, 0.0018660645, 0.00496085873, 0.00252375309, 0.00157429441, 0.000670192065, 0.00217966945, 0.00163702923, 0.0045016245, 0.00270683807, 0.00170788949, 0.000744574354, 0.00209826254, 0.00153756421, 0.00398640893, 0.00231373659, 0.00146081648, 0.000678918324, 0.00193938427, 0.00134770863, 0.00352210947, 0.00208652997, 0.00132654514, 0.000638608122, 0.0020388423, 0.00125275308, 0.00367037044, 0.00183971587, 0.00107501005, 0.000508176629, 0.0018360375, 0.00112720416, 0.00330224168, 0.00165941217, 0.000970597728, 0.000461689691, 0.00184287073, 0.0011599632, 0.00317398901, 0.00201075454, 0.00121406652, 0.00052760914, 0.00221233442, 0.00156066928, 0.00355304941, 0.00246728724, 0.00140147493, 0.000605854846, 0.00263317907, 0.00149985694, 0.00314122275, 0.0022489361, 0.00133701379, 0.000625969493, 0.00282344245, 0.00162073865, 0.00356810912, 0.00211185613, 0.0014193902, 0.000634982425, 0.00251080189, 0.00167168013, 0.00399402669, 0.00218826486, 0.00129021762, 0.000642603729, 0.00253544166, 0.00152167445, 0.00367182889, 0.00235771923, 0.00131639419, 0.000562778267, 0.00248238887, 0.00119869353, 0.00345965987, 0.00215690443, 0.00113198441, 0.000738073606, 0.00305378437, 0.00198407797, 0.00512881391, 0.00330575742, 0.00148667267, 0.00106659217, 0.00251298584, 0.00204247492, 0.00606471719, 0.00253978651, 0.00136991125, 0.00109141937, 0.00222225324, 0.00158123812, 0.00413456699, 0.00177164085, 0.00103408261, 0.000810471538, 0.00184044021, 0.00128248311, 0.00373818562, 0.00186604657, 0.001221193, 0.000738802308, 0.002150418, 0.00133772392, 0.00331015326, 0.00189876277, 0.00118814758, 0.000802885392, 0.00258405064, 0.0013955601, 0.00319852051, 0.00198876881, 0.00150772266, 0.000849009026, 0.00273536495, 0.00140237366, 0.00336944126, 0.00223617768, 0.00162897538, 0.000900015177, 0.0025960661, 0.00132527098, 0.00316340383, 0.0018561047, 0.00125006773, 0.000784359465, 0.00191269757, 0.0011343899, 0.00306155928, 0.00190370495, 0.00112805376, 0.000706840248, 0.00179871568, 0.00134128192, 0.00266177463, 0.00187538133, 0.00112620695, 0.000728876155, 0.001974863, 0.00160280534, 0.00285480311, 0.0022595271, 0.00136424485, 0.000932930154, 0.00214577955, 0.00174048822, 0.0025705942, 0.00212044851, 0.0013255513, 0.000892161101, 0.00207937416, 0.00169218646, 0.00265699136, 0.00206520199, 0.00129757158, 0.000977179152, 0.00191191584, 0.00171568582, 0.00280480809, 0.00212285388, 0.00119263574, 0.000953177107, 0.00166282267, 0.0013274299, 0.00271652103, 0.00249622087, 0.0012232787, 0.000918996229, 0.00200742926, 0.00154334004, 0.00322602619, 0.0031163902, 0.00144164136, 0.00105866487, 0.00227869488, 0.00194662099, 0.00361405709, 0.00331193139, 0.0015484927, 0.00116470864, 0.00256741024, 0.002013586, 0.00434590457, 0.0032822683, 0.00154001417, 0.00130248128, 0.00233209715, 0.00190515176, 0.0043557412, 0.00307221524, 0.00137229939, 0.00135225104, 0.00205178792, 0.00163284491, 0.00415135222, 0.0029519659, 0.00134802202, 0.00152020948, 0.00200934825, 0.00160371431, 0.00408389792, 0.00339722424, 0.00154154375, 0.00165643217, 0.00202042097, 0.00179447769, 0.00405622693, 0.00370889134, 0.0016703693, 0.00168462493, 0.00216647959, 0.00193969428, 0.00396970287, 0.00373237417, 0.00174962438, 0.00154479325, 0.00221866346, 0.00184261124, 0.00334469322, 0.00350047834, 0.00173911697, 0.00136153609, 0.00240289769, 0.00180239591, 0.00307674287, 0.00372270215, 0.00181924063, 0.0013900476, 0.00250052358, 0.0018163207, 0.00307445764, 0.00371242198, 0.00176347478, 0.00137619767, 0.0022948822, 0.00201993715, 0.00333564496, 0.00381155242, 0.00165565789, 0.00139647489, 0.00197049789, 0.00191844022, 0.0038121189, 0.00351785962, 0.00142980798, 0.00149714225, 0.00169646926, 0.00199495954, 0.00372835528, 0.00294909556, 0.00128211314, 0.00159263867, 0.00166607311, 0.00228120061, 0.00380542874, 0.00283076707, 0.00136657781, 0.00186146237, 0.0018788653, 0.00243317336, 0.00333819143, 0.0029390878, 0.00147202692, 0.00199609902, 0.00195207517, 0.00263164775, 0.00327550806, 0.00295257522, 0.00142072502, 0.00183819549, 0.0019082661, 0.0026516947, 0.00361101888, 0.00281777978, 0.00143566064, 0.00157840317, 0.00180611364, 0.00247249845, 0.00319001218, 0.00249834824, 0.00132732745, 0.00142213213, 0.00166998303, 0.00225457223, 0.00291296234, 0.00211513066, 0.00110287627, 0.0012541865, 0.00172944227, 0.00224809209, 0.00260761776, 0.00184785062, 0.00100881199, 0.00109111622, 0.00181452418, 0.00239061285, 0.0023340676, 0.00158097176, 0.000823088398, 0.000969675777, 0.0017437822, 0.00231272005, 0.00192603248, 0.00139046053, 0.000733200053, 0.000846224546, 0.00169357739, 0.00226019975, 0.0016508844, 0.00143633084, 0.000665818749, 0.000845985021, 0.00164768426, 0.00221323897, 0.0014639789, 0.00161530066, 0.000597415376, 0.000823999464, 0.00154021068, 0.00230442337, 0.001569874, 0.00209099869, 0.000739316805, 0.000943986175, 0.00167997309, 0.00244541001, 0.00166672433, 0.00257711182, 0.000812785525, 0.000975376519, 0.00170573965, 0.00228305929, 0.00189451303, 0.00269329292, 0.000817800348, 0.000912843796, 0.00158385711, 0.00205497723, 0.0019002608, 0.00266766222, 0.000777147128, 0.000875316793, 0.0015401257, 0.00186432095, 0.00193449762, 0.00267609418, 0.000729054038, 0.00106369168, 0.00147847924, 0.00167226628, 0.00219837064, 0.00267829443, 0.000745491707, 0.00110950775, 0.00131605135, 0.00153170584, 0.00255452818, 0.00297635398, 0.0008193549, 0.00107853056, 0.00150041352, 0.00148919958, 0.00273298193, 0.00316524482, 0.00079957227, 0.00111624866, 0.00148070964, 0.00138321763, 0.00288260868, 0.00344007299, 0.000849291391, 0.00111096527, 0.0014715076, 0.00142201758, 0.00308159972, 0.00360912899, 0.000837483793, 0.00106107397, 0.00183123897, 0.00155133358, 0.0036103772, 0.00378243229, 0.00105619477, 0.00111559441, 0.00239720289, 0.0019015047, 0.00411256496, 0.00371192978, 0.000935983087, 0.00104307034, 0.00240672985, 0.00197826163, 0.00409838185, 0.0033488411, 0.000932034513, 0.001090326, 0.00253774738, 0.00215257611, 0.00417189021, 0.00340070319, 0.00128735893, 0.00144106569, 0.00278559816, 0.00236800313, 0.00416358979, 0.00385806919, 0.00203378894, 0.00173943304, 0.00279378681, 0.00234224065, 0.00461687893, 0.00440814579, 0.00271032564, 0.00210439623, 0.00344522134, 0.00267617544, 0.00615084963, 0.00543870777, 0.00332444184, 0.00247303839, 0.00431758538, 0.00261125504, 0.00575748319, 0.0056862249, 0.00281670946, 0.00224338891, 0.00351012358, 0.00208604056, 0.00508881453, 0.00534733711, 0.00215700828, 0.0024450589, 0.00303089246, 0.00215881201, 0.00580506818, 0.00629837578, 0.0022648694, 0.00268274313, 0.00437951181, 0.00291199656, 0.00659186952, 0.00716524478, 0.00295481062, 0.00366613199, 0.00618866505, 0.00408076495, 0.00673307152, 0.00906434003, 0.00375542766, 0.00404187106, 0.00512459921, 0.00299228705, 0.00772228977, 0.00696096383, 0.00327356579, 0.00379615743, 0.00537152309, 0.0035037566, 0.00808537006, 0.00719962036, 0.00329027604, 0.00356682763, 0.00470524281, 0.00403477671, 0.00699924305, 0.00675947964, 0.00357308681, 0.00269401143, 0.00453090016, 0.00451995339, 0.00717330119, 0.00702872081, 0.00374371442, 0.00347234518, 0.00422667991, 0.00443905499, 0.00557796238, 0.00737520261, 0.00337979267, 0.00347814593, 0.00405032374, 0.00429133466, 0.0050348998, 0.00794937182, 0.00270006806, 0.00310020102, 0.00310927001, 0.00410767179, 0.00442839274, 0.00729576824, 0.00219337898, 0.00235681888, 0.00234631798, 0.00354651874, 0.00381099316, 0.00717268977, 0.00191908865, 0.00210273056, 0.00238135899, 0.00342133967, 0.00398581568, 0.00709009124, 0.00196251972, 0.00196659495, 0.00269251852, 0.00321584847, 0.00432683621, 0.00697276648, 0.00230808603, 0.00207832525, 0.00299560605, 0.00319987698, 0.00524425646, 0.00780816795, 0.00277049001, 0.00219361903, 0.00346010062, 0.00308862585, 0.00539769651, 0.00731083704, 0.00266224938, 0.00191689318, 0.0034263425, 0.00270614307, 0.00554465875, 0.00720709236, 0.00245853327, 0.00165370526, 0.00280324835, 0.00221763342, 0.00528011378, 0.00673436048, 0.00242211204, 0.00175198226, 0.00291833491, 0.00217287056, 0.00495154411, 0.00618429761, 0.00215632678, 0.00176387245, 0.00290900655, 0.00228398619, 0.00539483037, 0.00643691886, 0.00218132837, 0.00169782958, 0.00288964855, 0.00240506558, 0.00507415505, 0.00639193319, 0.00196196768, 0.00166575727, 0.00257317279, 0.00213994132, 0.00521196844, 0.0062336307, 0.00191532471, 0.00164666178, 0.0026455163, 0.00247923005, 0.00534188235, 0.00582105201, 0.00199049967, 0.00174241455, 0.00250370381, 0.00233140634, 0.00533687603, 0.00525919534, 0.00227049668, 0.00162116787, 0.00253354432, 0.00247269589, 0.00552749727, 0.00552333659, 0.0027304797, 0.00180051452, 0.00257895817, 0.00246573612, 0.00489294762, 0.00484519126, 0.00286769448, 0.00175827567, 0.00230228016, 0.00210637576, 0.00421821093, 0.00473658741, 0.00285206898, 0.00162807899, 0.00202688086, 0.00176842907, 0.00418287562, 0.00430625025, 0.00260241283, 0.00159884384, 0.00193691952, 0.00145863811, 0.00342264841, 0.00386045245, 0.00215458358, 0.00141372695, 0.00179874222, 0.00135432754, 0.00357765821, 0.00399734778, 0.00219834759, 0.00136094098, 0.0017031288, 0.00119408034, 0.00286087929, 0.0037071663, 0.0019830924, 0.00126552931, 0.00158717996, 0.00116456568, 0.00266497419, 0.00347040873, 0.00172130577, 0.00111759035, 0.00144696143, 0.00112466479, 0.00216121715, 0.00317041273, 0.00137580256, 0.00099611748, 0.00132377737, 0.00109430414, 0.00187941734, 0.00286299037, 0.00127772626, 0.00100276084, 0.00141176151, 0.00114222697, 0.00191994803, 0.00298740878, 0.00125083362, 0.00109099608, 0.00146143278, 0.00130329456, 0.00214791461, 0.00350913499, 0.00135311752, 0.00122011395, 0.00154705427, 0.00136718247, 0.00233477727, 0.00349584408, 0.00141595292, 0.00114792027, 0.00128355483, 0.00128279952, 0.00245291833, 0.00371064316, 0.00154879945, 0.00111722318, 0.00117096445, 0.00132985821, 0.00231391587, 0.00324707129, 0.00139355741, 0.00100042624, 0.00103031716, 0.00126538705, 0.00189229159, 0.00313455425, 0.00128676184, 0.000891209464, 0.001088541, 0.00139371923, 0.0019914424, 0.00319874263, 0.0012883856, 0.000871898897, 0.00100941816, 0.00119428989, 0.00161192042, 0.00302367075, 0.00116742007, 0.000807158998, 0.000899824838, 0.000957482203, 0.00141081202, 0.00261791749, 0.00107500597, 0.000658316771, 0.000790685706, 0.000772935164, 0.00126132346, 0.00224939291, 0.00101230154, 0.000554659637, 0.000749490689, 0.00072203431, 0.00112798065, 0.00184131181, 0.000957540236, 0.000547561445, 0.000807516742, 0.000776402885, 0.00116587593, 0.00189731002, 0.0010104347, 0.000626670953, 0.000759748858, 0.000781712064, 0.00113737956, 0.00172674167, 0.000957494602, 0.000626413501, 0.000788308331, 0.000759948685, 0.00106265547, 0.0016447407, 0.00102198555, 0.000645432097, 0.00069341209, 0.000626055175, 0.000889306888, 0.00144886633, 0.000882211607, 0.000566959672, 0.000763646618, 0.000696285104, 0.00100704224, 0.00151889422, 0.000962254649, 0.000547756732, 0.000776469824, 0.000679341552, 0.00099554297, 0.00129761815, 0.000870854361, 0.000443457218, 0.000632470415, 0.000613864278, 0.000921589963, 0.00128689234, 0.000924507971, 0.00045399947, 0.000631312607, 0.000621528132, 0.000794896681, 0.00103914179, 0.000815277046, 0.000475493318, 0.000625964138, 0.000616579782, 0.00109138596, 0.00128681154, 0.000736055605, 0.000429454405, 0.000527694123, 0.000583481218, 0.000910305011, 0.00141080935, 0.000827412179, 0.000436588831, 0.0005577259, 0.000644705957, 0.00104487757, 0.00169832446, 0.000904591579, 0.000475271547, 0.000650354603, 0.000830824079, 0.00101001351, 0.00167700625, 0.000778547314, 0.000433744775, 0.000676650961, 0.000900485145, 0.00103936007, 0.00174366275, 0.000774328073, 0.000497080095, 0.000735494716, 0.000982762431, 0.00106181519, 0.0019436843, 0.000772806932, 0.000628249662, 0.000892394863, 0.00124789611, 0.00105903856, 0.00213351403, 0.000798643567, 0.000692220347, 0.000894182187, 0.00124638469, 0.00102831714, 0.00207205489, 0.000758733717, 0.000696853618, 0.000838759937, 0.0013793197, 0.00108528242, 0.00213068328, 0.000797633606, 0.000632710056, 0.00076875143, 0.00130157394, 0.00118004018, 0.00210702862, 0.000818815664, 0.000530637684, 0.000635881443, 0.00105568266, 0.00101968064, 0.00194891787, 0.00073860836, 0.000411811547, 0.000553031568, 0.000867699855, 0.000892033568, 0.00173277874, 0.000600386469, 0.000346727582, 0.000505247561, 0.000644390297, 0.000756032823, 0.00154002581, 0.000566892209, 0.000320750492, 0.000537785119, 0.000669285073, 0.000656862219, 0.00139265507, 0.000429141772, 0.000316325604, 0.000538376451, 0.000573292491, 0.000567803334, 0.00121235754, 0.000379660429, 0.000330116862, 0.000556314189, 0.000632166979, 0.000494419597, 0.00135888869, 0.000394702423, 0.000400904886, 0.000666708685, 0.000661455968, 0.000483619224, 0.00137577637, 0.000341045728, 0.000419021701, 0.00090713863, 0.000616192934, 0.000573989819, 0.00152745738, 0.000400296878, 0.000524810865, 0.00107501214, 0.000750371255, 0.000652316085, 0.00164125627, 0.000411217596, 0.000554563128, 0.00110121327, 0.000719390693, 0.000674637209, 0.00180160161, 0.000451494619, 0.000537522777, 0.000863964495, 0.000736248505, 0.00055523304, 0.00152316969, 0.000425350619, 0.000405011815, 0.00070336624, 0.000722982455, 0.000482201925, 0.00146317051, 0.000456516253, 0.000382161641, 0.00073428941, 0.000712660607, 0.000615339028, 0.00170467142, 0.000428692001, 0.000361993909, 0.000789553393, 0.000730826461, 0.000648710411, 0.00168222096, 0.000369123212, 0.000377997756, 0.000741569209, 0.000732001266, 0.000716993469, 0.0018785533, 0.000394303002, 0.000425324106, 0.000768986298, 0.000683784485, 0.000802205584, 0.00180555903, 0.000395985495, 0.000432814006, 0.000828575285, 0.000742590288, 0.000801220012, 0.00175263616, 0.000383446924, 0.000470660831, 0.000882653869, 0.000736946939, 0.000721653167, 0.00157436938, 0.000383954815, 0.000442556455, 0.00076724746, 0.000813603052, 0.000613118231, 0.00127371296, 0.000326043257, 0.00033283775, 0.00061994436, 0.000665931322, 0.000479496288, 0.000972891052, 0.000256380154, 0.000303594454, 0.000520197325, 0.000646935368, 0.000392160058, 0.000765902572, 0.000238028937, 0.000248806085, 0.000441020151, 0.000680884521, 0.000388228917, 0.000736062939, 0.000240870126, 0.000281398068, 0.000553288381, 0.000763104355, 0.00035847543, 0.000801000162, 0.000275325059, 0.00032160175, 0.000747190788, 0.000953015871, 0.000419601332, 0.000947014778, 0.000352979783, 0.000436864444, 0.000751703104, 0.0011084493, 0.000460289011, 0.00102763169, 0.000428907864, 0.00046135817, 0.0010919153, 0.00121693837, 0.000656674791, 0.00128218392, 0.000617927581, 0.000481905561, 0.00090616598, 0.00173422438, 0.000823095441, 0.00166042428, 0.000725332648, 0.000572907331, 0.000742991688, 0.00113894849, 0.000732353656, 0.00133347663, 0.000641565945, 0.000724890735, 0.000790692458, 0.00164162496, 0.000966394553, 0.00161421672, 0.000500299153, 0.000472478248, 0.000697848562, 0.000716250041, 0.000843198213, 0.00180260511, 0.000334169308, 0.000395226118, 0.000713149668, 0.000585576287, 0.000643520616, 0.00132078328, 0.000308413029, 0.000342383515, 0.000620190229, 0.000416373223, 0.00050905993, 0.00122631015, 0.000266203861, 0.000337939477, 0.000636587909, 0.00042087218, 0.000431053777, 0.00103274744, 0.000264410482, 0.000332826661, 0.000634725264, 0.000407703483, 0.000396144867, 0.00108958874, 0.000221033726, 0.000321552419, 0.000542447844, 0.000353726296, 0.000365601649, 0.000985488878, 0.000190902138, 0.000306484348, 0.000481199997, 0.000385266525, 0.000384698418, 0.000871238241, 0.000165678517, 0.000267837284, 0.00036447568, 0.000299482112, 0.000348871545, 0.000680677244, 0.000128666099, 0.000207785197, 0.000290196243, 0.000251470279, 0.00037068504, 0.00072618539, 0.000127040359, 0.000205816177, 0.000265229552, 0.000242816488, 0.000408857275, 0.000726853497, 0.000131495661, 0.000212948842, 0.000275493076, 0.000210424478, 0.000336185301, 0.000708804524, 0.000127890205, 0.000196412308, 0.000285580812, 0.00026669621, 0.000364237931, 0.000705258746, 0.000124113823, 0.00019709309, 0.000279497239, 0.000289476709, 0.000351450028, 0.000728276616, 0.000118911608, 0.000194903987, 0.000255561376, 0.00030424961, 0.000323431828, 0.000851778255, 0.000135704671, 0.000211383682, 0.000301575696, 0.000357918267, 0.000336092373, 0.00103871129, 0.000146997874, 0.000199764356, 0.00026661891, 0.000259643741, 0.000272571662, 0.00100062881, 0.000144442791, 0.000187895945, 0.000257871405, 0.000257089065, 0.000302805071, 0.00102739281, 0.000168445113, 0.000207692079, 0.000291144854, 0.00024314801, 0.0003084036, 0.000976286654, 0.000199552873, 0.000216808912, 0.000286453112, 0.000233774452, 0.000360319595, 0.000944328844, 0.000225374213, 0.000250515179, 0.000297875202, 0.000271866244, 0.000377783203, 0.00105308718, 0.000239901754, 0.000231820755, 0.000297151943, 0.000241147951, 0.000369907037, 0.000968093518, 0.00024202645, 0.000207610516, 0.000254196639, 0.000200884635, 0.00032656276, 0.000853607547, 0.000210335624, 0.000215251086, 0.000273760292, 0.000241562608, 0.000313636148, 0.000833427242, 0.0002227402, 0.000206937199, 0.000307518727, 0.000297068618, 0.000322979497, 0.00076327665, 0.00024623613, 0.000226865697, 0.000380136335, 0.000400935009, 0.000370909838, 0.000773391628, 0.000280540844, 0.000235403204, 0.000438490068, 0.000443968835, 0.000425468024, 0.000783700496, 0.000310878298, 0.000261092471, 0.000491563929, 0.000445884623, 0.000437851209, 0.0007920239, 0.000335377292, 0.000264458882, 0.00046410528, 0.000373000221, 0.000389560941, 0.000705554849, 0.000272042787, 0.00022745895, 0.000420093798, 0.000272533944, 0.000300485699, 0.000659975223, 0.000256412459, 0.000248417375, 0.000454656867, 0.000298997678, 0.000311978656, 0.000696756702, 0.000358998135, 0.000298050785, 0.000460996613, 0.000316098303, 0.00039408353, 0.000768001715, 0.000403588871, 0.000309481373, 0.000518078217, 0.000319445011, 0.000422424899, 0.000814845262, 0.000375174568, 0.000389398134, 0.000566206931, 0.000410603039, 0.000515394844, 0.000812691869, 0.000379151868, 0.000475826877, 0.000711847388, 0.000550377707, 0.000557678286, 0.000857425795, 0.000405960163, 0.000524708128, 0.000762045616, 0.000768130762, 0.000655200332, 0.000995302107, 0.000516669592, 0.000636724057, 0.000983095728, 0.000939204474, 0.00107571192, 0.00110888446, 0.000762013951, 0.000927889603, 0.000790620164, 0.000715994451, 0.00100390252, 0.00162076822, 0.000727149076, 0.000859579304, 0.000954629329, 0.000649011577, 0.00086672476, 0.00166695518, 0.000881870452, 0.000782613119, 0.000958488556, 0.000869134325, 0.000862561224, 0.00171770097, 0.00108216295, 0.00103456923, 0.00139879622, 0.00129237375, 0.00106442207, 0.0018437542, 0.00101043121, 0.00109862012, 0.00174806605, 0.00169908139, 0.0011076855, 0.00210897927, 0.00112369936, 0.00134174828, 0.00210057641, 0.00183091999, 0.00105959759, 0.00204029726, 0.00102559594, 0.00125869154, 0.00180450571, 0.00161028607, 0.000924257445, 0.00187614351, 0.000907494745, 0.00103280251, 0.0014097126, 0.00130988145, 0.000830439385, 0.00160914345, 0.000922336185, 0.000989832333, 0.00131125061, 0.00135178107, 0.000968537701, 0.00182341738, 0.000992640504, 0.00111318578, 0.00128217961, 0.00142517721, 0.00105728244, 0.00188540458, 0.00105044781, 0.001041963, 0.00135919894, 0.00154755823, 0.00100248528, 0.00156313216, 0.000880902051, 0.00094282761, 0.00133936526, 0.00152033987, 0.000942564395, 0.00153792091, 0.000893303892, 0.00101350294, 0.00125348475, 0.00148009509, 0.000998761505, 0.00140456145, 0.000884293579, 0.000977706979, 0.00126817764, 0.00154776964, 0.00111431885, 0.00149427075, 0.00103125884, 0.00104247988, 0.00121351564, 0.00143074524, 0.00117047993, 0.00162146112, 0.00106646621, 0.00113884162, 0.00127918192, 0.00154075189, 0.00126901385, 0.00154827221, 0.00116398325, 0.00126223196, 0.00121425628, 0.00158501416, 0.00123851246, 0.00133032317, 0.000917082361, 0.00108833518, 0.00117787963, 0.00150971033, 0.0013868059, 0.00129715842, 0.000990535365, 0.000972480397, 0.00113075087, 0.00168372388, 0.00172960118, 0.00154099998, 0.00112662441, 0.00102417311, 0.00140712399, 0.0017563341, 0.00190071121, 0.00186685764, 0.00135724491, 0.00118900929, 0.00180164259, 0.00225739949, 0.00198262162, 0.00185488234, 0.00138227071, 0.00121599983, 0.00184907264, 0.00217352179, 0.00191607245, 0.00185895851, 0.00118964771, 0.00121166313, 0.00182151073, 0.00216667401, 0.00177586556, 0.00171089428, 0.00125200767, 0.00103629066, 0.0014505327, 0.00199562218, 0.00186283968, 0.00160572061, 0.00130355905, 0.00129516341, 0.00229761912, 0.00221978268, 0.00245409575, 0.00191349327, 0.00175724551, 0.00131820887, 0.00347467093, 0.00283705583, 0.00394083699, 0.00231762324, 0.00166142848, 0.00164123985, 0.00348439603, 0.00277389097, 0.00219191005, 0.00238030124, 0.00132136152, 0.00134950678, 0.00313534983, 0.00320906448, 0.00213220273, 0.00212089461, 0.00115091761, 0.00146706169, 0.00296067679, 0.00257738354, 0.00163146656, 0.00214432832, 0.00127432507, 0.00179685373, 0.00331622967, 0.00231343508, 0.0017352798, 0.00201811478, 0.00116880646, 0.00167506433, 0.00302711688, 0.00191218057, 0.00170042773, 0.00187519111, 0.0011720825, 0.00133276568, 0.00258946302, 0.00169652828, 0.00154007727, 0.00163598533, 0.00112560787, 0.0011150568, 0.00219667493, 0.0017772729, 0.00155934435, 0.00177986326, 0.00135374267, 0.0013376245, 0.00217825314, 0.00198269333, 0.00171286566, 0.00213244627, 0.00185011933, 0.00171293155, 0.00242092181, 0.00233854679, 0.002109722, 0.00233936659, 0.00212861854, 0.00173243415, 0.00270564109, 0.00241720513, 0.00229557371, 0.00237102853, 0.00235792389, 0.00218055304, 0.0030684974, 0.00273194863, 0.00312281144, 0.00271430635, 0.0020332993, 0.00232090568, 0.00355544873, 0.00286916038, 0.00267740642, 0.00258253212, 0.0018748868, 0.00232033618, 0.0041258838, 0.0032585524, 0.00321624731, 0.00317363883, 0.00293011894, 0.00283840531, 0.00513140624, 0.0043738978, 0.00337067083, 0.00315224961, 0.00317819184, 0.00400305493, 0.00423573656, 0.00439236779, 0.00395345688, 0.00348384096, 0.00294694025, 0.00477291131, 0.00556187052, 0.00331513304, 0.00315425522, 0.00360016804, 0.00277354522, 0.00425194949, 0.00525826495, 0.00338814058, 0.00305429799, 0.00411616219, 0.00269423565, 0.00499970326, 0.00635731732, 0.00360046769, 0.00350106717, 0.0043274858, 0.00238308194, 0.0047678831, 0.00811738335, 0.00432638405, 0.00368253724, 0.00516960397, 0.00272681937, 0.00503177475, 0.00903661922, 0.00488465931, 0.00339930551, 0.00476365583, 0.00315957516, 0.00499559799, 0.00846314244, 0.00536425272, 0.00333237788, 0.00497330911, 0.0031025405, 0.00506824581, 0.00838064868, 0.00548499124, 0.00332693709, 0.00511939451, 0.00323255197, 0.00529662613, 0.00865938794, 0.00600495283, 0.00417588605, 0.00555424485, 0.00401541404, 0.0056330394, 0.00946676731, 0.0067822705, 0.00502207875, 0.00645363424, 0.00517719006, 0.00620101346, 0.010355697, 0.00791339483, 0.00591778569, 0.00759418495, 0.00577416318, 0.0071602189, 0.0117105739, 0.00872970279, 0.00554851722, 0.00930864178, 0.00674747583, 0.00940537173, 0.0139139919, 0.0102144442, 0.0057807914, 0.0104179066, 0.00725858379, 0.0119909002, 0.0166498031, 0.0119682811, 0.00704493094, 0.0124125229, 0.00780707784, 0.012392723, 0.0154912509, 0.0116862664, 0.00761381723, 0.0149185993, 0.00989690516, 0.013051779, 0.0166372452, 0.0118086403, 0.00927088596, 0.0162992291, 0.0113552455, 0.0126320785, 0.0154161537, 0.0117397206, 0.00949771889, 0.0153386928, 0.0114800362, 0.0143202478, 0.0164651386, 0.013105128, 0.00888476521, 0.0153415538, 0.0117915468, 0.0154918637, 0.0183034707, 0.0144007327, 0.00844307523, 0.0164406933, 0.0126796206, 0.0180792101, 0.0195065122, 0.015209307, 0.0100851115, 0.0197377112, 0.014652987, 0.0198301077, 0.0219031349, 0.014622869, 0.0113237277, 0.0211440679, 0.0143534951, 0.0177581366, 0.018267259, 0.0130269444, 0.0102819186, 0.0197378863, 0.0122240949, 0.0154202078, 0.0157057159, 0.0132680871, 0.011765101, 0.0196977016, 0.0123431552, 0.0164137986, 0.0153665822, 0.0133674257, 0.0110353604, 0.017901754, 0.0119256144, 0.013656565, 0.0117052663, 0.0131976232, 0.0129147768, 0.0179755762, 0.0143823167, 0.0150930062, 0.0106418524, 0.0120305102, 0.0143899685, 0.0175278187, 0.0156654213, 0.0146997795, 0.0102856848, 0.0108743757, 0.0175352842, 0.0184393805, 0.0170175359, 0.015472848, 0.00996751245, 0.0107534286, 0.0189409107, 0.0160935558, 0.0154188909, 0.0145892128, 0.00881896261, 0.0100607658, 0.016023282, 0.0142730484, 0.0138680181, 0.0134494342, 0.00978351105, 0.0106647499, 0.0167463049, 0.0133404853, 0.0146754412, 0.0152711142, 0.0111033339, 0.0118704746, 0.0166440029, 0.0120878052, 0.013290192, 0.0125987157, 0.00945878867, 0.0104619358, 0.0156102506, 0.0124538234, 0.0132908104, 0.0128464112, 0.00902338326, 0.00891179778, 0.0151314093, 0.010385369, 0.0120580895, 0.0131564932, 0.00873752497, 0.00749835651, 0.0126607958, 0.00889133941, 0.0101961968, 0.010828956, 0.00751749426, 0.00639851997, 0.0126243141, 0.0086328825, 0.00960786827, 0.0108080385, 0.007861224, 0.00631877035, 0.0124365278, 0.00882860087, 0.00852398761, 0.00899374299, 0.00785904005, 0.00628294423, 0.0113344034, 0.00977822207, 0.00880161114, 0.00956484023, 0.00839327462, 0.00777748507, 0.0123263216, 0.0113326302, 0.0102026295, 0.00993199274, 0.00833940972, 0.00753432233, 0.0111467568, 0.00979258306, 0.00948534161, 0.0102645373, 0.00697726151, 0.00638828799, 0.00989615265, 0.00838937052, 0.00869779009, 0.00963051803, 0.0068185823, 0.00580224022, 0.00877216831, 0.00700181862, 0.00864307489, 0.00993400719, 0.00681413757, 0.00582939759, 0.00902589131, 0.00733450009, 0.00916236918, 0.00971765816, 0.00768213859, 0.00707394024, 0.0106376065, 0.00823757052, 0.00969686639, 0.010574569, 0.00787438173, 0.00783878844, 0.0126943616, 0.00898968056, 0.00912907906, 0.0107804779, 0.00959456991, 0.00854927674, 0.0137611283, 0.00904447958, 0.00998712052, 0.00961865019, 0.00726636359, 0.00734898774, 0.0130492235, 0.0081111826, 0.00834001414, 0.00908806454, 0.00809357688, 0.00773079321, 0.0125286803, 0.00769536337, 0.00872463733, 0.00931417849, 0.00733729498, 0.00730735995, 0.0117387464, 0.0073347711, 0.00912320707, 0.0101475306, 0.00804649852, 0.00738543505, 0.0120288199, 0.008474987, 0.00980117824, 0.0109728025, 0.00767956907, 0.00739276828, 0.0117681008, 0.00989604555, 0.0102807879, 0.0117414454, 0.00663352292, 0.00686558103, 0.0123114102, 0.0101698684, 0.0109012686, 0.0123910233, 0.0059000589, 0.00607691705, 0.0106754862, 0.00958793797, 0.0108135408, 0.0106660891, 0.00547313271, 0.00601400528, 0.0100727975, 0.00872091018, 0.0107421428, 0.0105996039, 0.00589467771, 0.00596201792, 0.0104364017, 0.00735997455, 0.0106729027, 0.0106325475, 0.00586874783, 0.00552149815, 0.0101210102, 0.00658359425, 0.00883413851, 0.0106351972, 0.00719287153, 0.00676080165, 0.0115035446, 0.00792731438, 0.00933305547, 0.00973223895, 0.00696266722, 0.00640477426, 0.0110202515, 0.00803087, 0.00857147016, 0.0101440148, 0.00773563329, 0.00691270968, 0.0108388336, 0.00918997638, 0.0100854486, 0.0112749683, 0.00896178279, 0.00860696658, 0.0104234377, 0.0104177678, 0.0105050495, 0.0112196608, 0.00987719744, 0.0110706566, 0.0107918698, 0.011516137, 0.00955130719, 0.0099620223, 0.00894812401, 0.0118820798, 0.0101360176, 0.010943328, 0.00844527874, 0.009223748, 0.00792353507, 0.011046065, 0.00806236546, 0.00871900562, 0.00799542293, 0.00895953551, 0.0071702213, 0.0104060117, 0.00706658466, 0.0077315392, 0.00764390174, 0.00831966009, 0.00702894107, 0.0104499366, 0.00555777783, 0.0063443901, 0.00730181672, 0.00784542318, 0.00758008519, 0.0110497279, 0.00560063543, 0.00682114996, 0.00782435108, 0.00891535264, 0.00885604788, 0.0128534222, 0.00634819688, 0.00820575375, 0.0102344779, 0.0106305461, 0.00968182273, 0.0125177428, 0.00733233104, 0.00921355747, 0.0116118779, 0.0121466666, 0.00969150104, 0.0112960758, 0.00755012035, 0.00968147442, 0.010250967, 0.0104086054, 0.0079566678, 0.00837585144, 0.00674621016, 0.0102339378, 0.00983386673, 0.0100809271, 0.00696376897, 0.00835810229, 0.00630693743, 0.00736970967, 0.0103032915, 0.00784074422, 0.00662586931, 0.00681543211, 0.00541279325, 0.00408521434, 0.0121140741, 0.0112298904, 0.00753817847, 0.00758643355, 0.00651384424, 0.00640392769, 0.0124404812, 0.0145888571, 0.0113042202, 0.0065257689, 0.00616992777, 0.0055732429, 0.0149412537, 0.0131340586, 0.0107742762, 0.00536380429, 0.00558739156, 0.00506926794, 0.0126790823, 0.0113702603, 0.0113024209, 0.00562167494, 0.00557369739, 0.00507429987, 0.0121120131, 0.0100486251, 0.00894556567, 0.00433967402, 0.00519823516, 0.00500569865, 0.0111842621, 0.00954302959, 0.00950761978, 0.00461549219, 0.00640663458, 0.00593781192, 0.0127310054, 0.0109144589, 0.00997708831, 0.00477248151, 0.00778083131, 0.00660892436, 0.0129971448, 0.0116592087, 0.00806297548, 0.00414416147, 0.0088301776, 0.00624235021, 0.0122895641, 0.0103150019, 0.00598628819, 0.00302265328, 0.00778402016, 0.00487956312, 0.0121915489, 0.00956072751, 0.00520814443, 0.00219714525, 0.00755979866, 0.00400315737, 0.0118201813, 0.00898331869, 0.00427243672, 0.00190949778, 0.00807802286, 0.00395653816, 0.0116846692, 0.0107286125, 0.00443426985, 0.00185965141, 0.00900019985, 0.0048779822, 0.0127619142, 0.011109869, 0.00451260433, 0.00211488036, 0.00875526946, 0.00544247963, 0.0118105663, 0.011036749, 0.00403831899, 0.00198787265, 0.0077395509, 0.0055524339, 0.0104047302, 0.00902876444, 0.0034538568, 0.0017123454, 0.00709055085, 0.00545232231, 0.0117292739, 0.0098562995, 0.00392460451, 0.00160196924, 0.00750443712, 0.00515029393, 0.0112867486, 0.00898371357, 0.003858421, 0.00153819984, 0.006672299, 0.00441981107, 0.0107911518, 0.00879493263, 0.00423814869, 0.00160526251, 0.00607010676, 0.00397867197, 0.00999215245, 0.00857173279, 0.00401443988, 0.00143017294, 0.00479770498, 0.0038154542, 0.00991818309, 0.00943969563, 0.00354692619, 0.00139891147, 0.00443110568, 0.00393308839, 0.00988832489, 0.00866115279, 0.00281178812, 0.00131704565, 0.00433598738, 0.00441818731, 0.0101797525, 0.00936349016, 0.00308009097, 0.00164396584, 0.00503108883, 0.00514670135, 0.00942036882, 0.0100463303, 0.00350365648, 0.00241223141, 0.00573814102, 0.00576020544, 0.0094193276, 0.0128518846, 0.00457373774, 0.00356138498, 0.00697591063, 0.00629473478, 0.00999930594, 0.0160970278, 0.00663105352, 0.00502655096, 0.00699068513, 0.00675465073, 0.0108862491, 0.0179696269, 0.00672268309, 0.00546233589, 0.00733504258, 0.00745910779, 0.0120472163, 0.01984917, 0.00626586936, 0.00571567612, 0.00729099615, 0.00707795331, 0.0131394314, 0.0188051537, 0.00578991091, 0.00461466843, 0.00674547208, 0.00632596295, 0.0119346483, 0.0159965623, 0.00460902555, 0.00373217929, 0.00523116579, 0.00591348996, 0.0103239268, 0.0149656804, 0.0042943093, 0.00394823542, 0.00533408206, 0.00685921218, 0.0107602477, 0.0154005215, 0.0040342859, 0.00447085174, 0.00618729321, 0.00913617387, 0.0117617864, 0.0177025106, 0.00426742574, 0.00513617694, 0.00698670745, 0.0104831578, 0.0115770185, 0.0176637657, 0.00404385617, 0.00471905945, 0.00692986418, 0.0106948772, 0.0104039544, 0.0166266095, 0.00363270077, 0.00478207739, 0.00651498325, 0.0106931431, 0.0112032322, 0.017771408, 0.00400574366, 0.00534799229, 0.00630302913, 0.0100230677, 0.0102677736, 0.014808841, 0.00363850105, 0.00560818519, 0.00524619501, 0.00871383771, 0.0111032072, 0.0132088866, 0.00353937736, 0.00547992205, 0.00391700771, 0.00855311286, 0.0105737811, 0.0106476685, 0.00310292258, 0.00592827797, 0.00522743026, 0.010872677, 0.00951044075, 0.00967613701, 0.00361393322, 0.00565022836, 0.0056548547, 0.00864408445, 0.00833231118, 0.00654956046, 0.00332297431, 0.0048790141, 0.00591313699, 0.00707000168, 0.00642303657, 0.00549423555, 0.00258194772, 0.00388602307, 0.00505310576, 0.00611208053, 0.00631629117, 0.00650086254, 0.00356020429, 0.00411057565, 0.00474447943, 0.00612431346, 0.00656545907, 0.00665085204, 0.00317559182, 0.0043234867, 0.0056350776, 0.00895237923, 0.0067387633, 0.00777075812, 0.00370822148, 0.00426728604, 0.00583452545, 0.0106517961, 0.00719299447, 0.00819652248, 0.00413617492, 0.00342887407, 0.00483528478, 0.00845242664, 0.00550366752, 0.00658674771, 0.0038515674, 0.00358113786, 0.00470607122, 0.00819486752, 0.00464542722, 0.0061451355, 0.00430761417, 0.00472137053, 0.0056175217, 0.00895875599, 0.00470770197, 0.00654756557, 0.00468045194, 0.00582418218, 0.00534064882, 0.00951791368, 0.00435924158, 0.00654609594, 0.00503644301, 0.00680323504, 0.0058181691, 0.0111917742, 0.00494446047, 0.00775341177, 0.00581928389, 0.00853803661, 0.00703245634, 0.0123757105, 0.00593251083, 0.00838443357, 0.0068485071, 0.0116536319, 0.00869290624, 0.0180767011, 0.00819147285, 0.00971764512, 0.00728826039, 0.0101476312, 0.00717969565, 0.023227822, 0.00564197218, 0.00749193318, 0.00584781449, 0.00854770374, 0.00679189386, 0.0254222285, 0.00506925816, 0.00677461643, 0.00639485894, 0.0103359828, 0.0104787424, 0.0364782959, 0.00587077066, 0.00718609523, 0.00687764538, 0.00911619049, 0.00903382245, 0.0375032723, 0.00606392184, 0.0065593184, 0.00662594894, 0.00972897187, 0.00925399642, 0.0317692794, 0.00599457603, 0.00576354098, 0.00577077502, 0.00898075942, 0.00798113551, 0.0288796183, 0.00664275791, 0.0044747605, 0.00541651901, 0.00857024174, 0.00870813243, 0.0303610731, 0.00778875686, 0.00387877226, 0.00521685835, 0.00883286539, 0.00900508743, 0.0316508748, 0.00772918388, 0.00325676845, 0.0060285856, 0.00977524184, 0.00900277775, 0.0298318844, 0.00652684504, 0.00293987058, 0.00553043419, 0.00907591917, 0.00765265338, 0.0264144316, 0.00544459652, 0.00299937977, 0.00536180334, 0.00943338405, 0.00830496382, 0.0279691033, 0.00507417228, 0.00296923914, 0.00540328026, 0.00936513674, 0.00943605416, 0.0309767053, 0.00525835017, 0.00268125115, 0.00668622553, 0.0110001126, 0.0113467649, 0.0338512398, 0.00530415075, 0.00237052445, 0.00805632025, 0.0124149546, 0.012249819, 0.0353695117, 0.00509612309, 0.00261923415, 0.0105938381, 0.0152524738, 0.0128322514, 0.0329611227, 0.00533972727, 0.00298168184, 0.0124222767, 0.0166459996, 0.0135662127, 0.0303424262, 0.00523594767, 0.00304118451, 0.0113868667, 0.0158214215, 0.0135126142, 0.0283480138, 0.00561531633, 0.00272918027, 0.00876424834, 0.0138809215, 0.0123644378, 0.0285993293, 0.00639002817, 0.00275276671, 0.00857168902, 0.0133299138, 0.012134634, 0.0301139522, 0.00741188461, 0.00293440744, 0.00993158855, 0.014999792, 0.0125021795, 0.0284093935, 0.00686924718, 0.00279241474, 0.0102222357, 0.0154503761, 0.0119083989, 0.0269517601, 0.00704827625, 0.00287438184, 0.00978593621, 0.015739236, 0.0131730046, 0.0274682958, 0.008560827, 0.00394849572, 0.00863023568, 0.0168103762, 0.0132660316, 0.0297012161, 0.0100818314, 0.00471396418, 0.0064303875, 0.0162836779, 0.0126858847, 0.031582009, 0.0115715573, 0.00543062203, 0.00534517178, 0.015351641, 0.0115910443, 0.0306221824, 0.011758904, 0.00673275301, 0.00596159184, 0.0159589946, 0.0107073719, 0.0280643944, 0.0104540307, 0.00699103577, 0.00515883463, 0.0164096039, 0.00981743447, 0.0274611413, 0.0118314316, 0.00761890551, 0.00490758475, 0.0164012164, 0.00911082514, 0.0261636246, 0.0117258532, 0.00840664003, 0.00582853472, 0.0152865313, 0.00929807033, 0.0232923254, 0.00933393836, 0.00680971425, 0.00532981101, 0.0128463395, 0.00775153749, 0.0202715937, 0.006990897, 0.00543255918, 0.0048607192, 0.00976361055, 0.00699194288, 0.0212341975, 0.00627701031, 0.00454291422, 0.00390372006, 0.00815009419, 0.00676139724, 0.0205067433, 0.00587803591, 0.0034233788, 0.00258185808, 0.00742225442, 0.00594783109, 0.0207838193, 0.00507696718, 0.00319149508, 0.00210933131, 0.00718616368, 0.00491681974, 0.0185075533, 0.00450527389, 0.00310429325, 0.00204091496, 0.00590142049, 0.00442024786, 0.0190893002, 0.00461689197, 0.0028938679, 0.00198745914, 0.00579721434, 0.00402147882, 0.0197837874, 0.00417143852, 0.00223087822, 0.00191762054, 0.00545547251, 0.00457048323, 0.022769371, 0.00547551783, 0.00265829684, 0.00313458405, 0.00688163657, 0.00634043571, 0.0271349978, 0.00777912978, 0.00380573049, 0.00531169353, 0.00813383702, 0.0094154356, 0.0279906224, 0.0088916719, 0.00456827274, 0.00770385237, 0.0105269402, 0.0108514922, 0.0267488156, 0.00943740457, 0.0052678436, 0.00850092713],
"last": [0.0153428139, 0.0104312664, 0.00810991321, 0.0133600011, 0.0154521381, 0.0108735198, 0.0186886452, 0.0168747604, 0.00863702223, 0.02321692, 0.018448282, 0.0117469253, 0.0252067484, 0.0183204766, 0.0101667689, 0.0325882956, 0.0178288966, 0.0140475035, 0.0276200548, 0.0177461952, 0.0104633672, 0.0318592824, 0.0159790013, 0.0134920226, 0.0214563254, 0.0193484146, 0.02438692, 0.0388156883, 0.0334840454, 0.0279316939, 0.0282135028, 0.0164016262, 0.0254698452, 0.0298145879, 0.0339423828, 0.0431814417, 0.0196008217, 0.0227825213, 0.0189526901, 0.0269966424, 0.0251747221, 0.043029204, 0.0279079452, 0.0278150979, 0.0254113358, 0.0438493565, 0.0397977382, 0.0395200029, 0.0833525956, 0.0494885743, 0.0449152179, 0.0530391149, 0.050641343, 0.0719778985, 0.0941373855, 0.053487964, 0.0481510423, 0.055175066, 0.0474572591, 0.0520189442, 0.069659017, 0.0536910035, 0.0318072513, 0.0520743318, 0.0516299382, 0.0495042801, 0.0756000653, 0.0498875976, 0.0342391282, 0.0600786209, 0.0676896721, 0.055619359, 0.0607096665, 0.0565004423, 0.0365911201, 0.082376197, 0.0442829877, 0.069547981, 0.0747139156, 0.0433673002, 0.0349645279, 0.0711572468, 0.0412433594, 0.0635231137, 0.0953246281, 0.0493869781, 0.0348409414, 0.111088037, 0.0516405851, 0.0944894999, 0.0906899795, 0.0354678817, 0.0325147733, 0.146027952, 0.0426882803, 0.101721756, 0.0929043442, 0.0396410041, 0.0377604365, 0.123799533, 0.0572355464, 0.101469368, 0.0834889933, 0.059737619, 0.0426419489, 0.188601717, 0.0692612752, 0.0965106115, 0.0856253356, 0.0646209121, 0.039023228, 0.175392643, 0.0589227155, 0.131732926, 0.0791114718, 0.0711194426, 0.0393301249, 0.190270528, 0.0554676801, 0.156675458, 0.20188196, 0.102168068, 0.0610362291, 0.210389987, 0.051154945, 0.179256961, 0.125319555, 0.0612048283, 0.0569172725, 0.202835873, 0.0597909167, 0.200177699, 0.156245962, 0.0828580633, 0.106230602, 0.20479393, 0.0602475405, 0.220871359, 0.132265344, 0.0787611976, 0.0925439745, 0.213143557, 0.0583023392, 0.209359452, 0.126131266, 0.0742383748, 0.0602786802, 0.209058642, 0.0482957028, 0.194742292, 0.115750715, 0.075527072, 0.0657915175, 0.231704623, 0.0578119233, 0.219634071, 0.186269328, 0.113184802, 0.157674924, 0.263317347, 0.0763231665, 0.239345357, 0.177657187, 0.118126981, 0.208199754, 0.200323999, 0.0913276449, 0.231165573, 0.189095885, 0.154664084, 0.175924227, 0.251471013, 0.0889560655, 0.245865673, 0.216869265, 0.168489218, 0.169254825, 0.225628674, 0.0921835974, 0.211556718, 0.170289636, 0.15977177, 0.19686684, 0.175433949, 0.0792299286, 0.205937132, 0.155270904, 0.0948303491, 0.180652022, 0.194792718, 0.0894702375, 0.196443871, 0.178248063, 0.140953347, 0.185563117, 0.195485294, 0.110649116, 0.221271709, 0.230017766, 0.203330368, 0.190216884, 0.164716244, 0.148913473, 0.202332601, 0.199820444, 0.207461178, 0.159414873, 0.152100474, 0.129504234, 0.159476683, 0.179280281, 0.196999744, 0.145124733, 0.141445011, 0.112264559, 0.148752049, 0.15957202, 0.174102858, 0.171190873, 0.171398237, 0.116496958, 0.151845366, 0.142819136, 0.150675088, 0.11671526, 0.138906881, 0.0906019658, 0.119560681, 0.12884675, 0.14821291, 0.125588641, 0.133638188, 0.0849221572, 0.112745002, 0.130559459, 0.15007925, 0.123637758, 0.0953005627, 0.0839741603, 0.105569974, 0.0986159444, 0.137763858, 0.0986799896, 0.0999386832, 0.0830006078, 0.108016826, 0.0975127816, 0.125402048, 0.0941503271, 0.0847451463, 0.0772345662, 0.103529461, 0.0890323669, 0.128702417, 0.0882844776, 0.0861386657, 0.0685490593, 0.0928040594, 0.072972402, 0.0861876458, 0.0779280961, 0.0862715915, 0.0651151687, 0.0951653495, 0.0594355725, 0.0658776388, 0.0550505668, 0.0703122914, 0.0508704484, 0.0804429948, 0.0598299392, 0.063279517, 0.0601857752, 0.0948353782, 0.0975375772, 0.081924364, 0.0863242447, 0.0902615711, 0.0882768407, 0.0463717096, 0.0585592054, 0.098443158, 0.0389448814, 0.0759802684, 0.0604584292, 0.0427901819, 0.0343587063, 0.0626116246, 0.0356361493, 0.0464525633, 0.0281754173, 0.0251323599, 0.0216965992, 0.0251371115, 0.0374175161, 0.0357941017, 0.0316300131, 0.0309027061, 0.0289854612, 0.0187517516, 0.0114354463, 0.02637445, 0.0132339876, 0.0141947689, 0.017604813, 0.0151950419, 0.00948471017, 0.0216771495, 0.0169982612, 0.021680057, 0.0132635683, 0.0117872311, 0.00938011799, 0.0681226924, 0.0439199135, 0.0438294411, 0.0153129827, 0.0141332, 0.0110977618, 0.0485584028, 0.0235253088, 0.0294528008, 0.0125797419, 0.0139096435, 0.00949983671, 0.0379113667, 0.0168337822, 0.018252356, 0.00845773146, 0.0150287235, 0.0101022916, 0.0346508957, 0.0141403833, 0.0236753728, 0.0110424496, 0.0136054875, 0.00984665286, 0.0414478332, 0.0195474736, 0.0229805335, 0.00868788734, 0.0110008596, 0.0101933302, 0.0635201931, 0.021405464, 0.0382984877, 0.0136888865, 0.0148750413, 0.0155527052, 0.06820409, 0.0266126003, 0.071684435, 0.0208355188, 0.0164819285, 0.0148415333, 0.0429295637, 0.0206973087, 0.0433022827, 0.0187405068, 0.028372461, 0.0156709794, 0.031673871, 0.0105571868, 0.0278824586, 0.0142940907, 0.0168231949, 0.0200890563, 0.0353344567, 0.0154226394, 0.0217870381, 0.0159690622, 0.0218072664, 0.0226990823, 0.0378174558, 0.0132790981, 0.0225285012, 0.018335782, 0.0166042931, 0.021173751, 0.0307241865, 0.00776176294, 0.022596905, 0.019032415, 0.0218232516, 0.0196630713, 0.0632956848, 0.0171052534, 0.0161438379, 0.0201738384, 0.0171934925, 0.0304333474, 0.0397264436, 0.0353083424, 0.0604997315, 0.0172555763, 0.0249878988, 0.0346592292, 0.109408848, 0.0492227525, 0.0292551387, 0.0168272592, 0.0177196506, 0.0154918637, 0.0532700717, 0.0244155545, 0.0419302583, 0.0190159008, 0.0150905205, 0.0166946966, 0.062172465, 0.0437956378, 0.0504614599, 0.0124015799, 0.0142864995, 0.0154849784, 0.0482956059, 0.0364559926, 0.0364273451, 0.0112889046, 0.0142871384, 0.0139003471, 0.0300859064, 0.0123118563, 0.0162222683, 0.0100647695, 0.011989262, 0.0118767302, 0.0657545254, 0.0237380564, 0.0236127488, 0.0116217537, 0.0114872633, 0.012750457, 0.0349932946, 0.0147307236, 0.0234846808, 0.0114430767, 0.0152866747, 0.0150418747, 0.0283816028, 0.0176607613, 0.0223571975, 0.0148853101, 0.0136766573, 0.0160556529, 0.0289038252, 0.0171826519, 0.0248296037, 0.0140634822, 0.0109392842, 0.0157881472, 0.0511706434, 0.0223508403, 0.0200126357, 0.0122133493, 0.0112807006, 0.0152259842, 0.0258246735, 0.0208716076, 0.0233979337, 0.0135517027, 0.0161033366, 0.0190887898, 0.0253173523, 0.0198150147, 0.0150553379, 0.0155202569, 0.0143838022, 0.0161990467, 0.0157522801, 0.0212024357, 0.0162255447, 0.0135898758, 0.00845489278, 0.0149158258, 0.0179770328, 0.0201952364, 0.015213348, 0.015990328, 0.00826099329, 0.0154171661, 0.022586327, 0.0168369561, 0.0155777587, 0.0126253115, 0.0150167588, 0.0112116123, 0.0134177217, 0.0159559995, 0.0149677973, 0.0124431951, 0.013621252, 0.0114253704, 0.0185966957, 0.0145054422, 0.0162235834, 0.0116394162, 0.0116062472, 0.0104285544, 0.0174548458, 0.0153949987, 0.0123963421, 0.0126522621, 0.0110246139, 0.0109564411, 0.0194940977, 0.0162976701, 0.0134956483, 0.0132572856, 0.00954792555, 0.0154271089, 0.0168786682, 0.0146612022, 0.0105830738, 0.0115994336, 0.0110611031, 0.0150075285, 0.0167908091, 0.0147374533, 0.0130275153, 0.0153957577, 0.0131972758, 0.0132387346, 0.0138637004, 0.0139833298, 0.0119941663, 0.0171701908, 0.0142674278, 0.0115658222, 0.0148321223, 0.0155503545, 0.0106478678, 0.0142256422, 0.0126821939, 0.0105069028, 0.0113135027, 0.0127274767, 0.0100086797, 0.0137208812, 0.0102790892, 0.00939618517, 0.0103407744, 0.0102514569, 0.00893220771, 0.0117708864, 0.0104883239, 0.00970265176, 0.0112417405, 0.0133082382, 0.0122438595, 0.0107721211, 0.00920635182, 0.0105054649, 0.015897207, 0.0127943736, 0.01212925, 0.0126015572, 0.0106485924, 0.00978910737, 0.0142492531, 0.0162461232, 0.0120301303, 0.0114839487, 0.0105497176, 0.0108131217, 0.0143510913, 0.0148921013, 0.0142309451, 0.013408144, 0.00900614727, 0.00898283161, 0.0135398414, 0.0145226773, 0.0135205314, 0.0122744199, 0.0105360886, 0.0100780586, 0.0130148856, 0.0152450632, 0.0124813337, 0.0115153547, 0.00996379461, 0.00916756038, 0.0111953421, 0.0114630628, 0.0109304134, 0.0103024598, 0.00908147078, 0.00910342019, 0.0116147501, 0.0124570262, 0.0133216241, 0.0120921228, 0.00885796081, 0.0101423338, 0.0131808789, 0.0124477595, 0.0130814547, 0.0103250099, 0.0102680344, 0.00985561591, 0.0130549315, 0.0111717293, 0.0123939952, 0.0110299755, 0.00888796523, 0.00935917068, 0.0115317963, 0.011033373, 0.0105567928, 0.00810963567, 0.00676383125, 0.00778887421, 0.0110760257, 0.0102033671, 0.00947620627, 0.00785663258, 0.00678793807, 0.00812791381, 0.00982796308, 0.00943110697, 0.00958271045, 0.009467653, 0.00831435807, 0.00891159568, 0.0106447106, 0.00941781979, 0.0100373328, 0.0173194315, 0.0206703525, 0.0136392163, 0.012670245, 0.0126419552, 0.0136485379, 0.0162215736, 0.0153442463, 0.0118241636, 0.015156202, 0.0124659566, 0.0119280415, 0.0165166706, 0.0149998749, 0.0101354811, 0.0114449756, 0.0119697293, 0.0114743281, 0.0168500077, 0.0160950068, 0.0101618217, 0.0116095031, 0.0127280653, 0.0131029822, 0.0169180613, 0.0139732407, 0.0119895563, 0.0150599061, 0.0154780932, 0.01427388, 0.0168951098, 0.01549643, 0.0117611373, 0.015403471, 0.0149092637, 0.0131800715, 0.0156499948, 0.013594266, 0.0120309461, 0.0179770421, 0.0158394445, 0.0153983822, 0.0147619983, 0.0135895237, 0.0118310237, 0.0153116873, 0.0142147206, 0.0152594233, 0.0212593041, 0.0173647515, 0.0139726363, 0.0203021802, 0.0144991782, 0.0165787898, 0.0208513029, 0.0156975202, 0.0125037041, 0.0174585339, 0.0141182058, 0.0160685666, 0.0142441224, 0.0146156894, 0.0122025926, 0.0154452268, 0.0117466487, 0.0108117349, 0.013733496, 0.0119844237, 0.00998350512, 0.0127795357, 0.0118766678, 0.0113509269, 0.0131933624, 0.0133741312, 0.00996025838, 0.0113262003, 0.0103638722, 0.0104515851, 0.0125532998, 0.0136557817, 0.0117166499, 0.0137341917, 0.011728826, 0.0113892453, 0.0117383543, 0.0111783855, 0.00905928202, 0.0102949496, 0.0129332682, 0.010348361, 0.0119651398, 0.0112774987, 0.00937866885, 0.00944874249, 0.0120584592, 0.010002587, 0.0121844131, 0.0116109196, 0.00920869596, 0.00897208881, 0.0105072754, 0.00981944241, 0.0106003331, 0.00852084998, 0.00657096272, 0.00629559113, 0.00759503292, 0.00871493015, 0.00839883275, 0.0068249763, 0.00661600661, 0.00599374156, 0.00792751275, 0.00704362988, 0.00823237654, 0.00760935061, 0.0066676517, 0.00836084224, 0.00695233606, 0.00728571089, 0.00861500576, 0.00809737947, 0.00868504122, 0.00836723577, 0.00814222544, 0.00792282354, 0.00807214901, 0.0112974867, 0.00891294237, 0.0114094401, 0.0103589874, 0.0180062745, 0.0200958084, 0.0182964727, 0.0179558136, 0.0177045744, 0.0110719036, 0.0191939026, 0.0180518162, 0.0138328262, 0.013851176, 0.0113348635, 0.00998798292, 0.0202146824, 0.0167443734, 0.012047126, 0.00912649091, 0.0109509444, 0.00981644262, 0.0177254975, 0.0148928547, 0.0126122888, 0.0143989259, 0.0173263457, 0.0124613438, 0.0162166655, 0.0145831397, 0.00961108599, 0.0102553079, 0.0137185957, 0.0117126219, 0.0147356121, 0.0102827437, 0.00777308503, 0.00649990141, 0.00997229479, 0.010411595, 0.0157364085, 0.0112323472, 0.00896377023, 0.00838845037, 0.0100924354, 0.00975473505, 0.0176194627, 0.0118916119, 0.00855944678, 0.00873271562, 0.00858502649, 0.00917130429, 0.0126492409, 0.0114969751, 0.00846531335, 0.00958288647, 0.00782204792, 0.00969008263, 0.0115443869, 0.0154592255, 0.0104430206, 0.0119703095, 0.00833019521, 0.00918762013, 0.0306906626, 0.017989099, 0.0125759738, 0.0132978354, 0.00834189355, 0.00901409332, 0.0126713132, 0.0117746349, 0.00795720983, 0.00900117401, 0.00625193305, 0.00855538528, 0.0172647405, 0.0114401001, 0.00781898107, 0.00804901402, 0.0060263034, 0.00822656509, 0.00941250101, 0.0103349239, 0.00790119637, 0.00894796662, 0.0065112249, 0.00915248692, 0.0128157595, 0.0131548978, 0.00886955298, 0.011419992, 0.00938776415, 0.0115901167, 0.0107285101, 0.00961721595, 0.00677699829, 0.0097093014, 0.00774989137, 0.0100017423, 0.00987226982, 0.00886837952, 0.00769954035, 0.00946164038, 0.00784009136, 0.00950138923, 0.00918946881, 0.00880669523, 0.00635193381, 0.00969350617, 0.00804747175, 0.0110386182, 0.0115820076, 0.0113771455, 0.0074082613, 0.011550013, 0.0112752775, 0.0133078815, 0.0119575383, 0.0147093488, 0.0081595052, 0.0124733653, 0.011876517, 0.0127191991, 0.0132412147, 0.0131450277, 0.00795049313, 0.0123185683, 0.0146210268, 0.0121537009, 0.00873769447, 0.00964947511, 0.00608446449, 0.00919002388, 0.00835364871, 0.00996970944, 0.00753049087, 0.00778347393, 0.00581979612, 0.00869427249, 0.00839447323, 0.0108688883, 0.00694756396, 0.00695713377, 0.00465717399, 0.00767037738, 0.00620166259, 0.00868498161, 0.00697843451, 0.00851682201, 0.00567746209, 0.00879215635, 0.00674571143, 0.0095283743, 0.00842017401, 0.0100256987, 0.00659417175, 0.0094183404, 0.00671476917, 0.00958360732, 0.00770079019, 0.0106950141, 0.00646681897, 0.00822359696, 0.00631285412, 0.00944017246, 0.00636507804, 0.00970824342, 0.00560429925, 0.00687364349, 0.00574089494, 0.00860494096, 0.00767039601, 0.0102118114, 0.00856313948, 0.0121665383, 0.0078680478, 0.0146828545, 0.0126953293, 0.0112650124, 0.0115470085, 0.0164127368, 0.00901100133, 0.0144056808, 0.0126390075, 0.0196403526, 0.012949775, 0.0202667862, 0.011365518, 0.0138244703, 0.0185497757, 0.0157930814, 0.0126321074, 0.0145900501, 0.00866337959, 0.0116757751, 0.01042182, 0.0136297168, 0.00866392627, 0.00904350914, 0.00813490245, 0.0122741032, 0.0110095777, 0.0125320861, 0.00888371095, 0.00847351737, 0.00845749956, 0.012463714, 0.00819893461, 0.0092546083, 0.00602046493, 0.00635491684, 0.00730812782, 0.0103668459, 0.00712558348, 0.00803822, 0.00530113839, 0.00560919289, 0.00775530189, 0.0100855147, 0.00690387376, 0.00870944094, 0.0058307182, 0.00705357222, 0.00684191706, 0.00943847839, 0.00671542436, 0.00811344292, 0.00692047225, 0.00645310851, 0.00653898576, 0.01037311, 0.00717700506, 0.00793708209, 0.00651070662, 0.00678027933, 0.00643068226, 0.00935326982, 0.00629885541, 0.00614233827, 0.00555319432, 0.00675846171, 0.00646423642, 0.00998289231, 0.00586800231, 0.00700425636, 0.0059855585, 0.00687786983, 0.00719228294, 0.014329168, 0.00743026147, 0.00785835646, 0.00665996363, 0.00701866392, 0.00705338549, 0.0134429317, 0.00724615669, 0.00793592911, 0.00704224547, 0.00657658651, 0.00690000085, 0.0126565387, 0.00801059138, 0.00910351053, 0.00823965855, 0.00693143671, 0.00697399862, 0.0125219123, 0.00843161438, 0.00812168885, 0.00899352133, 0.00796926394, 0.00980165973, 0.0174547061, 0.0105603803, 0.00899411179, 0.00772016309, 0.00718682399, 0.00844890717, 0.0171551313, 0.010154142, 0.00915024709, 0.00818029698, 0.00762609858, 0.00927112624, 0.0145791881, 0.0107970983, 0.0106069166, 0.0140252719, 0.013242024, 0.0142392553, 0.014913369, 0.0111306338, 0.0118682599, 0.0111430576, 0.0091135297, 0.00921014883, 0.0138533264, 0.00914055575, 0.00988102704, 0.0107481694, 0.00860588904, 0.00891448371, 0.0143348677, 0.0127502112, 0.0124309901, 0.0115796775, 0.00824481249, 0.00963739678, 0.0158301406, 0.0106156822, 0.0116915554, 0.0115643451, 0.00856777932, 0.00930876378, 0.0145857101, 0.00903185084, 0.00931010861, 0.0101118227, 0.00794007163, 0.008795036, 0.0140466774, 0.00990467332, 0.00906977709, 0.0103305951, 0.00683257636, 0.00791298691, 0.0123120314, 0.0094383806, 0.00803344231, 0.0118911322, 0.00710698636, 0.00802463852, 0.0118913893, 0.00955013558, 0.00883011986, 0.0108358571, 0.00785150845, 0.00738021079, 0.0124404188, 0.010291676, 0.00900156982, 0.00958182849, 0.00718866708, 0.00827966724, 0.0118530029, 0.00992298778, 0.00761246262, 0.00836878363, 0.00703310873, 0.00811265223, 0.0148680778, 0.0103088887, 0.00772651099, 0.0102123981, 0.00750029786, 0.00990777463, 0.0158841051, 0.0108215511, 0.00807141606, 0.0108361291, 0.00739398692, 0.00925844815, 0.0161623713, 0.0103137447, 0.00782043021, 0.00876734033, 0.0078905141, 0.0076169665, 0.0176610611, 0.0105297975, 0.0070197545, 0.00798277929, 0.00804279931, 0.00814675726, 0.0198722463, 0.0108426623, 0.00779412128, 0.00984081067, 0.007743767, 0.00781717896, 0.0143482611, 0.0112301391, 0.00909498148, 0.0094691515, 0.00825539138, 0.00829586107, 0.0152577739, 0.0112604443, 0.00890592765, 0.0103305317, 0.00866337493, 0.00928722415, 0.0151551701, 0.0105653126, 0.00839599781, 0.00808749627, 0.00832828507, 0.0104558123, 0.0151093118, 0.0130838202, 0.010508812, 0.0106345294, 0.0094860578, 0.0123748435, 0.0192143545, 0.0166931804, 0.0105742095, 0.0131928427, 0.0104748029, 0.014998382, 0.0214368794, 0.0211267583, 0.0128421066, 0.0165064335, 0.0130177327, 0.0181173161, 0.0201774947, 0.0173628293, 0.0119030485, 0.0162209664, 0.0128801791, 0.0151190162, 0.0184010584, 0.018761849, 0.0138168475, 0.0161207728, 0.0126330834, 0.0155772492, 0.0214974619, 0.0176625326, 0.0124461716, 0.0139703099, 0.0127683682, 0.0132560935, 0.0194516946, 0.0160078034, 0.0132050393, 0.017764017, 0.0145393163, 0.0191120375, 0.0242761187, 0.0217539202, 0.0132824648, 0.0180718191, 0.0131109199, 0.0147557287, 0.0203160308, 0.021155851, 0.0124264183, 0.0156487748, 0.0113915503, 0.0163394082, 0.0198988672, 0.0193680208, 0.0120072616, 0.0174538493, 0.0121154664, 0.0142216375, 0.018703945, 0.0186618865, 0.012539045, 0.0179882273, 0.0139280986, 0.0137867136, 0.0188992899, 0.0192352477, 0.0117730936, 0.0158481803, 0.0118470909, 0.0120698428, 0.0182510912, 0.0171024539, 0.0106810331, 0.0163353775, 0.0113595715, 0.0119701084, 0.0169524197, 0.0152693344, 0.0111369388, 0.0153089697, 0.00963249709, 0.0105417212, 0.0149078472, 0.0129740248, 0.0100637395, 0.0122357011, 0.00934519619, 0.0098778354, 0.0126456637, 0.00956378505, 0.00866380241, 0.010282049, 0.00938734412, 0.0105698807, 0.0126304664, 0.009502206, 0.00774221355, 0.00972849876, 0.00901071541, 0.0106365625, 0.0155692203, 0.0122395577, 0.0088483803, 0.0108686071, 0.00925323088, 0.0103243515, 0.0135626085, 0.0118034389, 0.00804995, 0.0102021229, 0.00864705164, 0.00958034396, 0.0129904607, 0.0104882736, 0.00797648169, 0.0100933732, 0.00908788852, 0.0105768545, 0.0144417901, 0.0126419012, 0.00946644507, 0.0103657553, 0.00993402675, 0.0128967166, 0.0163432248, 0.0125241568, 0.0098194778, 0.0102890786, 0.0100697884, 0.0124271782, 0.0160536841, 0.01309752, 0.00945944246, 0.0111445393, 0.0109493332, 0.0126997521, 0.0143162496, 0.0128389094, 0.00988596771, 0.012927833, 0.0111168018, 0.0144643867, 0.0170537569, 0.014660567, 0.0120080011, 0.0113301771, 0.0129569331, 0.0147515628, 0.0137734348, 0.0148283048, 0.010630412, 0.00942093879, 0.0123287896, 0.0153708616, 0.0169880819, 0.0144168958, 0.0163686182, 0.0128745176, 0.0137380874, 0.0162679348, 0.0180096179, 0.0119678853, 0.0145704001, 0.0141977044, 0.0156773571, 0.0193111114, 0.015247806, 0.0130617209, 0.0114159221, 0.012615026, 0.0108066881, 0.0147683294, 0.0141390674, 0.0122485887, 0.010643811, 0.0123381102, 0.0113958465, 0.0131859165, 0.0148117421, 0.0140316701, 0.0109911412, 0.0138745783, 0.0120738521, 0.018314587, 0.0182896648, 0.0190298054, 0.0122021595, 0.0160046127, 0.0112452228, 0.0145819066, 0.0150334891, 0.0136336023, 0.0109109441, 0.0116088409, 0.00902629551, 0.0118018324, 0.0126436744, 0.0135319885, 0.0125574963, 0.0141419796, 0.00982586946, 0.0129977632, 0.0138904396, 0.0119003495, 0.0115632704, 0.0104206931, 0.00931735616, 0.0127384644, 0.0144284582, 0.0116500724, 0.0123390295, 0.0114687439, 0.0100017516, 0.0119959926, 0.0126631083, 0.0109964693, 0.0108524403, 0.0133619616, 0.00955507997, 0.0117580891, 0.010537968, 0.0103940517, 0.0105974069, 0.0112353237, 0.00777439168, 0.0100108683, 0.0105626164, 0.0116141504, 0.0105679007, 0.0117109045, 0.00775670633, 0.00874338299, 0.00997191295, 0.0111636054, 0.0103919031, 0.0116764894, 0.00913607422, 0.00996082276, 0.0117150946, 0.0126188044, 0.0112692295, 0.0113082556, 0.00848980993, 0.00972934067, 0.0103994831, 0.0129178828, 0.0113616614, 0.0115498612, 0.00909605436, 0.00977577735, 0.0115354117, 0.0140905809, 0.011832118, 0.00999001507, 0.00874378812, 0.0105479416, 0.0108617693, 0.0138152167, 0.010408733, 0.0112061743, 0.00883739255, 0.0100891916, 0.0106481304, 0.0128204897, 0.0108960709, 0.0102465758, 0.00877744891, 0.0105280485, 0.0108364001, 0.0127676837, 0.0108302077, 0.0101177106, 0.00931531005, 0.0118702566, 0.0115984278, 0.011503811, 0.00982670579, 0.0108344629, 0.00859816279, 0.0111789862, 0.0120912762, 0.0115943411, 0.0111407461, 0.0116038024, 0.00931694638, 0.0112678055, 0.0117070256, 0.0119383708, 0.011109937, 0.0110158734, 0.00955737196, 0.0111033125, 0.0133736786, 0.0156198973, 0.0168477427, 0.0160572175, 0.0192919038, 0.01719331, 0.0151380636, 0.0164708011, 0.0163037777, 0.0106882052, 0.0099521745, 0.0104265567, 0.0109064262, 0.0116501721, 0.00933325477, 0.00939777866, 0.0075487881, 0.0100930491, 0.0114984168, 0.014628916, 0.0150406938, 0.012129942, 0.0110253822, 0.0148722613, 0.0139584281, 0.0164204743, 0.0136625078, 0.0152892591, 0.0120514696, 0.0149696246, 0.0129306819, 0.0167874806, 0.0154811451, 0.0147818932, 0.0116506275, 0.0129412021, 0.0107031548, 0.0163633209, 0.0155887045, 0.0113624586, 0.00857840665, 0.0105415871, 0.00981937721, 0.0128538888, 0.015290522, 0.0127837108, 0.0108260345, 0.0106677245, 0.0105431108, 0.0124073327, 0.0148152085, 0.0108985603, 0.00958752632, 0.0110771377, 0.00946748722, 0.013953113, 0.0132083092, 0.0115784863, 0.0103417635, 0.0112602636, 0.00903228298, 0.0129323127, 0.0124995969, 0.0125053301, 0.0101177767, 0.0117091611, 0.00900014117, 0.0104420064, 0.0111169443, 0.0107368324, 0.00725068618, 0.0103179412, 0.0108995661, 0.0137593476, 0.0130435517, 0.0157540105, 0.0123142116, 0.0170746725, 0.0179912355, 0.027871931, 0.019273825, 0.0170814991, 0.01620779, 0.0191073045, 0.0134522431, 0.0208224747, 0.0160590038, 0.0157514233, 0.0141719403, 0.0160523206, 0.0129988594, 0.0211148318, 0.0140177635, 0.0166943148, 0.0145095522, 0.0154543649, 0.0161136743, 0.024337912, 0.0153601123, 0.0154760964, 0.0134867439, 0.0138543025, 0.0192164239, 0.0207129251, 0.0236451924, 0.0171162132, 0.0141906459, 0.0163401067, 0.0234111454, 0.0259598885, 0.0252918806, 0.0224620029, 0.0177297629, 0.0195580926, 0.0237350184, 0.0261894558, 0.0264521446, 0.0308747943, 0.0219805539, 0.0160178114, 0.0218765885, 0.0271493383, 0.0244052391, 0.0293676313, 0.022540221, 0.0245655179, 0.0252987351, 0.0311611984, 0.0453240871, 0.0416835211, 0.0284816753, 0.0245335717, 0.034394566, 0.0278185941, 0.0323076323, 0.0300097596, 0.0192760769, 0.0144843664, 0.0162445568, 0.012600881, 0.0223279595, 0.0175990239, 0.00908256136, 0.0123001495, 0.0109958341, 0.0143121267, 0.0168036334, 0.0135083059, 0.010742886, 0.0125327175, 0.0120579647, 0.0157997385, 0.0168329459, 0.0121022658, 0.00873195287, 0.00762581266, 0.00909061916, 0.0126432534, 0.0162631068, 0.0117681008, 0.00591326645, 0.00723455148, 0.00722634327, 0.00942465104, 0.0132166445, 0.011595821, 0.00594127737, 0.00609364454, 0.00782320648, 0.0122526623, 0.0116268825, 0.013295101, 0.00892322604, 0.0101049999, 0.00714166602, 0.0107187228, 0.0108506335, 0.0106361555, 0.00921708345, 0.00942579005, 0.00843922421, 0.0111237913, 0.0100035779, 0.0102825304, 0.00801527686, 0.00826904085, 0.00713724829, 0.00956648588, 0.00804308802, 0.0107498784, 0.00784187578, 0.00820017979, 0.006964867, 0.00788562559, 0.00672203396, 0.00978574809, 0.00650345674, 0.00618130853, 0.00643405318, 0.00695309695, 0.00647296151, 0.01121525, 0.00592063088, 0.0070964857, 0.00740486477, 0.00941670313, 0.0132129081, 0.016351806, 0.0101951594, 0.0174147375, 0.0172684118, 0.0167447273, 0.0198706668, 0.0194374211, 0.0166821796, 0.0228889026, 0.018388642, 0.0232331138, 0.0229254756, 0.0191146657, 0.0160214249, 0.0126988497, 0.0111556221, 0.015103763, 0.0148521317, 0.0154265137, 0.00883453898, 0.0105255907, 0.0127347829, 0.0151965041, 0.010053915, 0.00859134458, 0.00672094524, 0.00737913838, 0.00966840889, 0.0143895485, 0.00820781849, 0.00779135898, 0.00685167965, 0.0067417766, 0.0100818798, 0.0186882056, 0.013412768, 0.0160230715, 0.0113909263, 0.00889482349, 0.0137610231, 0.0133432467, 0.0113565577, 0.0105421655, 0.00904101785, 0.00710124709, 0.0105659161, 0.0157805085, 0.0159654729, 0.0157039762, 0.0145955076, 0.0112504484, 0.00999363326, 0.0124070467, 0.0134021454, 0.0133131342, 0.0117651466, 0.0134654939, 0.0159307811, 0.0238105338, 0.0206486136, 0.0126476167, 0.0125159696, 0.0121649215, 0.012734226, 0.0199009739, 0.0138428425, 0.0116303731, 0.0108311782, 0.0115243364, 0.0152945714, 0.0167127661, 0.0131279277, 0.0127274282, 0.00981604494, 0.0107548842, 0.0175794195, 0.0215227734, 0.0136438739, 0.0134325139, 0.0104081882, 0.00923400372, 0.0138212796, 0.0214286391, 0.0147488955, 0.0122656757, 0.0102371164, 0.0126938131, 0.0140791265, 0.0207435265, 0.0139384903, 0.010588482, 0.0108698215, 0.0112661906, 0.016524069, 0.0239134599, 0.0158983041, 0.0113785714, 0.0136003494, 0.0141349081, 0.0268900245, 0.020414073, 0.0167118553, 0.0237024222, 0.024192879, 0.0201682709, 0.0200520549, 0.0295404643, 0.0142416377, 0.0200002119, 0.0218139198, 0.0171771422, 0.0184549671, 0.0132177575, 0.0094690565, 0.0120590599, 0.0160948616, 0.0113173649, 0.0120526385, 0.00907941908, 0.00796069205, 0.00845941901, 0.0118623292, 0.00880892389, 0.00799230952, 0.00785173103, 0.00993338879, 0.00785730407, 0.014870543, 0.011787137, 0.0113665471, 0.00800042041, 0.00832308829, 0.00628931774, 0.0103251068, 0.00905928575, 0.00653208839, 0.00595403742, 0.00901559275, 0.00667733559, 0.0131840985, 0.00993442163, 0.00840784423, 0.00798579585, 0.0079215942, 0.00734634744, 0.010054457, 0.00891041569, 0.00676504895, 0.0079452116, 0.00818338711, 0.00792439282, 0.00900986511, 0.0119755119, 0.00743086264, 0.00809435081, 0.00713595469, 0.00737040117, 0.00827595219, 0.00945898611, 0.00710399169, 0.0081736641, 0.00725119747, 0.00684074033, 0.00795903523, 0.00848731771, 0.00606285268, 0.00764744449, 0.00717163738, 0.00749088731, 0.00704396656, 0.0136500234, 0.0115040215, 0.0127430409, 0.0141501054, 0.0105270753, 0.0134582818, 0.0185067542, 0.0139349112, 0.0119763622, 0.0136911916, 0.0122101745, 0.00920456368, 0.00760625442, 0.0123396441, 0.0125193419, 0.0146399261, 0.0149849746, 0.0152732637, 0.0119457748, 0.0102220634, 0.0107968645, 0.00971573219, 0.0127855958, 0.0109795397, 0.00972759258, 0.0109472461, 0.00894681271, 0.0131439697, 0.0111071188, 0.0107607041, 0.00986568071, 0.0122848125, 0.0115031805, 0.0121252537, 0.0137818586, 0.0114064123, 0.0118247606, 0.0112177087, 0.0110768611, 0.0105089908, 0.0133806439, 0.0109478245, 0.0120524615, 0.0097145671, 0.0109337484, 0.0125372624, 0.0166516136, 0.0126421992, 0.0153133506, 0.015130274, 0.015896691, 0.0222552083, 0.0236872211, 0.0175760612, 0.0190245863, 0.0172618181, 0.0160672013, 0.0229479391, 0.0183464717, 0.0185672045, 0.0165693779, 0.0140527934, 0.0157511868, 0.0203945208, 0.0177868791, 0.0146972798, 0.0167344604, 0.0148266815, 0.0159974415, 0.0204854272, 0.0201929193, 0.0156841818, 0.0162802711, 0.0163086131, 0.0161653124, 0.0217934232, 0.0151436515, 0.0135940565, 0.0120650614, 0.0120328795, 0.0141035132, 0.0264408719, 0.0169025324, 0.0148913944, 0.0125565734, 0.0150010874, 0.0142411087, 0.0274029244, 0.0159026161, 0.0166707933, 0.013078168, 0.0160313062, 0.0177287571, 0.0277266968, 0.0186797753, 0.0187877025, 0.0136668654, 0.0151519757, 0.0159234107, 0.0218779817, 0.014944151, 0.0148728052, 0.0115072047, 0.0130634671, 0.0124742109, 0.0178673062, 0.0119884824, 0.0127881654, 0.0119257001, 0.0104682762, 0.0121462783, 0.0138383051, 0.0103398273, 0.0114731016, 0.0117278425, 0.00920739118, 0.0109582962, 0.0169022493, 0.0106928647, 0.011768478, 0.0119017689, 0.0112222843, 0.0122050513, 0.0158190727, 0.0114618959, 0.0117498878, 0.0126195764, 0.0139481667, 0.012843309, 0.0175814945, 0.0210789554, 0.017295476, 0.0227234773, 0.0148241194, 0.0146284699, 0.0197533313, 0.0162364189, 0.0191440713, 0.0150435697, 0.0165888444, 0.0130352965, 0.0170292575, 0.0126487007, 0.0162797216, 0.0135966595, 0.0147006996, 0.0126164872, 0.0170878638, 0.0142181739, 0.0173955895, 0.0149270063, 0.0162180066, 0.0156972762, 0.0218784008, 0.0164228771, 0.0182058588, 0.0167226344, 0.0206063502, 0.0161314942, 0.0185568109, 0.0184239466, 0.0215716977, 0.0191305391, 0.0236833096, 0.017511839, 0.0197501685, 0.026048366, 0.025821168, 0.0208387002, 0.0195456762, 0.0231298245, 0.0195946842, 0.022996325, 0.0275582541, 0.0224056188, 0.0160164218, 0.0278257672, 0.0172472615, 0.0252305325, 0.0208927039, 0.0165121723, 0.0148474397, 0.0174544044, 0.0147866094, 0.00847667083, 0.00920603424, 0.0111499373, 0.0173670035, 0.012130023, 0.0120646302, 0.00977620669, 0.0096484758, 0.0107387425, 0.0213976651, 0.0121699814, 0.0129659679, 0.0107595427, 0.0159106161, 0.0120058814, 0.0172019228, 0.0137044098, 0.0101107871, 0.00936797727, 0.0162827019, 0.00877580233, 0.0172309615, 0.0116146477, 0.00901690871, 0.0072009638, 0.0136880865, 0.00835283194, 0.0196137019, 0.0100302277, 0.0111122634, 0.00789915491, 0.0118136154, 0.00874807965, 0.0152858347, 0.0106723905, 0.0135901636, 0.00752479071, 0.0154938549, 0.0122691486, 0.0188216306, 0.0118082175, 0.0120180417, 0.0083396621, 0.0123199141, 0.0108257784, 0.0131819202, 0.0100314729, 0.0108088339, 0.00825253502, 0.012497237, 0.00950411335, 0.0156350005, 0.0125509417, 0.0115816649, 0.00882845465, 0.0139608625, 0.0106519638, 0.0175580028, 0.0123690795, 0.0136316866, 0.00707267411, 0.010738181, 0.00878096744, 0.013013727, 0.0120813334, 0.0103230998, 0.00884892326, 0.0122124059, 0.00929657836, 0.0142218983, 0.0136846239, 0.015339558, 0.0101406928, 0.0148100602, 0.0101473043, 0.0172072444, 0.0140161999, 0.0130640576, 0.00881456491, 0.0187613498, 0.00980962347, 0.0147249121, 0.014537191, 0.0125500904, 0.00834085606, 0.0144988839, 0.00964600313, 0.0155835235, 0.0155708948, 0.0175819397, 0.010716564, 0.0139765516, 0.00905429292, 0.0158098415, 0.0140251061, 0.0121989409, 0.00737267965, 0.0114599466, 0.00639407104, 0.0129960198, 0.011053334, 0.0122363986, 0.00824258197, 0.0125810858, 0.00907530263, 0.0179200117, 0.0116495471, 0.0124008544, 0.0153997401, 0.0183832236, 0.0178076327, 0.0129172811, 0.0122555941, 0.0144436155, 0.00961216632, 0.0110620577, 0.00971562695, 0.0122814924, 0.0101963421, 0.0150927315, 0.00860265829, 0.0120978663, 0.00832582824, 0.0126965251, 0.00960772485, 0.0159725547, 0.0112741124, 0.0150967026, 0.0138225472, 0.0138968229, 0.0119774956, 0.0144974217, 0.0105137769, 0.0106748473, 0.0101865437, 0.0127032818, 0.00921765808, 0.0128950896, 0.00944437832, 0.0100071765, 0.00888956152, 0.010751253, 0.00962201692, 0.0131640313, 0.0120642437, 0.0125776026, 0.0113595091, 0.0173215419, 0.0140175121, 0.0139298681, 0.0118742948, 0.0154708503, 0.0126008932, 0.0152529767, 0.0141359959, 0.0123153543, 0.0116922501, 0.0132474955, 0.0106233424, 0.0121849412, 0.0120902713, 0.0118311355, 0.0092855785, 0.0109704779, 0.00929361861, 0.0129621308, 0.0130071128, 0.0122849233, 0.0162738506, 0.0246840212, 0.0116414176, 0.0138753364, 0.0192455146, 0.0106790969, 0.0153109394, 0.0191263445, 0.0113145588, 0.0130041875, 0.0126468707, 0.00922797527, 0.0100487778, 0.00890356395, 0.00761589315, 0.00738698291, 0.00586764887, 0.00498220604, 0.00653046044, 0.00743213901, 0.00670343079, 0.00704156887, 0.00561096193, 0.00628384249, 0.00586691778, 0.00611724705, 0.00643508974, 0.00703562656, 0.00515362993, 0.00649511814, 0.00443425775, 0.00470496155, 0.00557209365, 0.00855423324, 0.0049758302, 0.00638576411, 0.0038578473, 0.00464622816, 0.00477684988, 0.007523573, 0.00548863178, 0.00636688434, 0.00458725914, 0.00492867548, 0.00615926133, 0.00809945166, 0.00592417922, 0.0085664019, 0.00578712346, 0.00541610317, 0.00609324034, 0.0079433741, 0.00553587079, 0.00850872416, 0.00623620674, 0.00562242977, 0.00649570627, 0.00913877599, 0.0064393077, 0.00879412144, 0.00841396861, 0.00935965311, 0.00768666528, 0.00880798604, 0.00771229109, 0.008344464, 0.00678894762, 0.00728662871, 0.00736686448, 0.0110390242, 0.00963972323, 0.0104467217, 0.0102161197, 0.00896691252, 0.0103123002, 0.0134162707, 0.011809459, 0.0152622731, 0.011119266, 0.00923550874, 0.0117973443, 0.0134790111, 0.0123678632, 0.0155911753, 0.0133419856, 0.0105026551, 0.011339589, 0.0125471661, 0.0122684203, 0.0163287744, 0.0136405053, 0.00967687182, 0.0143833496, 0.013449396, 0.0114242882, 0.0158525594, 0.0142231686, 0.00907155126, 0.0160251018, 0.0118065206, 0.0115451412, 0.0166855883, 0.0119393431, 0.00730895111, 0.00929774623, 0.00806300715, 0.00859684125, 0.0087746121, 0.0084145451, 0.00718706194, 0.00798725057, 0.0108141331, 0.00985923596, 0.00928829052, 0.00878965016, 0.00792771857, 0.00974234939, 0.0118160592, 0.0111328848, 0.00978431012, 0.0103151668, 0.00686456775, 0.00794865843, 0.0128985485, 0.0134215467, 0.0114195123, 0.0146936141, 0.00645548105, 0.00664072251, 0.0138122421, 0.0129163442, 0.0102136955, 0.0106936367, 0.00659762975, 0.00599244051, 0.0120137511, 0.0142458649, 0.0155577427, 0.00937520526, 0.00616366183, 0.005770633, 0.0111347968, 0.0108679309, 0.00925361551, 0.00607167184, 0.00565947872, 0.00538203493, 0.00884315744, 0.0111407358, 0.00748201553, 0.00712059624, 0.00879245065, 0.00746668782, 0.0087743802, 0.0171592347, 0.0191155318, 0.0117538348, 0.0143109355, 0.0064398353, 0.00979883224, 0.013955907, 0.0191255659, 0.00814377889, 0.0118638212, 0.00621055579, 0.00981671177, 0.0133089321, 0.0124268439, 0.0080847051, 0.00988610741, 0.00837569498, 0.00896967668, 0.0134391505, 0.0108378362, 0.00694775162, 0.0108006587, 0.00919112377, 0.00982430298, 0.0127309989, 0.0116803925, 0.0086708162, 0.0110969376, 0.00915541034, 0.00910037942, 0.0140551263, 0.0116538079, 0.00850488339, 0.00974077731, 0.00719206873, 0.00766760111, 0.0125628375, 0.0106948214, 0.00583570683, 0.00802987907, 0.00668802764, 0.00642976537, 0.0121069783, 0.0097629996, 0.00628610933, 0.00895305537, 0.00721253222, 0.0074107293, 0.0121358242, 0.0107685598, 0.00654874463, 0.00808332022, 0.00657426286, 0.00711512985, 0.0106344093, 0.0106280604, 0.0071130041, 0.0108030234, 0.00793945137, 0.00750547135, 0.00948529691, 0.00874109939, 0.00539519358, 0.00731143635, 0.00651284726, 0.00745234312, 0.0109064514, 0.00792161655, 0.00512587139, 0.00804819167, 0.00780676911, 0.00882047601, 0.0109094717, 0.00889572315, 0.00582855754, 0.00797165092, 0.00694054132, 0.0088219028, 0.0108884424, 0.00817359146, 0.00625201594, 0.00742707588, 0.00826390367, 0.0102637904, 0.0111811357, 0.00821891986, 0.00687659392, 0.0085846493, 0.00976116862, 0.0103686564, 0.0109396027, 0.00841969159, 0.00547360769, 0.00692569185, 0.00744617591, 0.00898100995, 0.0109062046, 0.00825463608, 0.0053406544, 0.00686709071, 0.00728333881, 0.0109416312, 0.0114609227, 0.00847373717, 0.00612234371, 0.00859863032, 0.0105002681, 0.012958549, 0.0179374404, 0.0101185469, 0.00724583445, 0.00957147125, 0.0116118714, 0.0148509266, 0.0168012045, 0.0104820998, 0.00682206079, 0.0092132967, 0.00935429893, 0.0137101095, 0.015026967, 0.00870838389, 0.00660813879, 0.00845385622, 0.00911458023, 0.0119546913, 0.0131362965, 0.00897802785, 0.00686515588, 0.0103929481, 0.010354599, 0.0127308695, 0.0139132598, 0.0106241489, 0.00680432422, 0.00969222095, 0.0110587925, 0.013155045, 0.0158329401, 0.0122585567, 0.00654781424, 0.00974951964, 0.0101686167, 0.0131581351, 0.0164944399, 0.010398021, 0.00670106616, 0.00825239532, 0.00985884108, 0.0137149645, 0.0172319692, 0.0111290747, 0.0066028256, 0.00798850413, 0.00873491261, 0.0105356164, 0.015007698, 0.0105722947, 0.00682815071, 0.00744986068, 0.0095934784, 0.0112689426, 0.0145775015, 0.00950897206, 0.00664635515, 0.00685031479, 0.0105028832, 0.0126122711, 0.015293438, 0.00973815098, 0.00760700321, 0.00940449629, 0.0144198723, 0.0153767215, 0.0217804704, 0.0182039216, 0.0105736414, 0.0116156433, 0.0171949435, 0.0157947522, 0.020675445, 0.0140241897, 0.0105990218, 0.0130678769, 0.0112389317, 0.0135604134, 0.0175760444, 0.00984753575, 0.00851743855, 0.00982363429, 0.0118918205, 0.0152569646, 0.0221356489, 0.0154607659, 0.0133166369, 0.0143625513, 0.0175134484, 0.0186697599, 0.0255085677, 0.0177537538, 0.0144440029, 0.0167582836, 0.0160864946, 0.0177597012, 0.0239305068, 0.0147161707, 0.012464677, 0.0142329913, 0.0162110832, 0.0188731477, 0.022988515, 0.0158706941, 0.0107235014, 0.0152632641, 0.0157171078, 0.0164793395, 0.0220516492, 0.0154015981, 0.0122800758, 0.0172396824, 0.015159661, 0.0195578132, 0.021533994, 0.0195163097, 0.0155099304, 0.0228258967, 0.0204830635, 0.0243615303, 0.0244278871, 0.0248672701, 0.0167927016, 0.0218524653, 0.0161042195, 0.0244007986, 0.0168731306, 0.0175136756, 0.0107392892, 0.017533591, 0.0100023923, 0.0175167862, 0.0100220554, 0.0119680427, 0.005613958, 0.0113077024, 0.0108002527, 0.0113946367, 0.0106010437, 0.0105109233, 0.00538150594, 0.013658653, 0.0117211519, 0.0102976514, 0.0114923054, 0.00975396764, 0.00512945652, 0.0117992638, 0.0094516091, 0.0131963063, 0.00816619117, 0.00838070363, 0.00564608583, 0.0126023162, 0.0106933229, 0.0149736488, 0.0100800749, 0.0113092475, 0.00656955643, 0.0131031247, 0.0125444671, 0.0135151763, 0.0143542644, 0.0116316946, 0.00757004367, 0.0141053144, 0.0111650052, 0.0139503255, 0.0162002873, 0.0159108862, 0.00794392545, 0.0126777347, 0.0122224363, 0.0151112573, 0.0154875498, 0.0123983491, 0.00698076747, 0.0135425469, 0.0119374366, 0.0138205318, 0.0177975204, 0.0121607948, 0.00754600903, 0.0144465482, 0.0116156805, 0.0134694856, 0.0215228423, 0.014005864, 0.00715275155, 0.0157359205, 0.013765703, 0.0167036932, 0.0164749343, 0.0138614969, 0.00722571649, 0.0129890861, 0.0115329213, 0.0144507401, 0.0174671654, 0.0137532009, 0.00739917532, 0.0139969653, 0.0135094235, 0.0145068578, 0.0250414666, 0.0138943931, 0.00761906104, 0.0177127477, 0.0180963241, 0.0213311091, 0.0302641969, 0.0399967954, 0.0152143762, 0.0322323292, 0.0538484044, 0.0451452024, 0.0433272794, 0.0232130941, 0.0165536422, 0.0486442335, 0.0597165748, 0.0670230389, 0.0356081389, 0.0203682128, 0.0130602997, 0.0315614529, 0.0528252348, 0.0688728839, 0.0396852195, 0.0257141795, 0.015911147, 0.033856716, 0.0643568784, 0.104289845, 0.0308211185, 0.0324297324, 0.0172214918, 0.0372785218, 0.0775035396, 0.0587011687, 0.0345325023, 0.032695055, 0.019540878, 0.0291103162, 0.0758350417, 0.0426196009, 0.0377945118, 0.0280903727, 0.0209021736, 0.0294747148, 0.0593938529, 0.0398530886, 0.0358293764, 0.0270096529, 0.0102894567, 0.0205205716, 0.0406684056, 0.0190935954, 0.0221946612, 0.0155390454, 0.0075728572, 0.0143518839, 0.012134823, 0.0150736766, 0.0173782781, 0.0262570344, 0.0118213845, 0.054981824, 0.170071796, 0.0462206639, 0.0366316698, 0.0290507767, 0.0103049865, 0.0436559916, 0.0529699363, 0.0484881066, 0.0280268993, 0.027847508, 0.0121024596, 0.0336104073, 0.0364380293, 0.0460691154, 0.0319439359, 0.0327947885, 0.0313240699, 0.0278944913, 0.0767372102, 0.0401502326, 0.0199127812, 0.0184735004, 0.0272802096, 0.0275140125, 0.0389984734, 0.0198269654, 0.0153982649, 0.0175384786, 0.0131848035, 0.0172708537, 0.0185100306, 0.0141653931, 0.0168800745, 0.0176752526, 0.0125263752, 0.0189640317, 0.0221960954, 0.0137823625, 0.019957833, 0.017128557, 0.0169416647, 0.0313575417, 0.0306899026, 0.0276791621, 0.0408333316, 0.0309570152, 0.0206429679, 0.0389945954, 0.0222760662, 0.0222610291, 0.0299532097, 0.0249035545, 0.0176833868, 0.0316389874, 0.0239205286, 0.0173120871, 0.0274692886, 0.017266348, 0.0113247363, 0.0287828129, 0.0159963984, 0.0157746002, 0.0165144503, 0.0135419369, 0.0099421246, 0.0294063296, 0.0236464646, 0.0182443466, 0.0193730574, 0.0163013935, 0.0107093165, 0.0294265822, 0.0213529877, 0.01537224, 0.0213219896, 0.0154466983, 0.0103966277, 0.0233965199, 0.0200405885, 0.0191204268, 0.0209371671, 0.0177584607, 0.0118384128, 0.0245517474, 0.0161027908, 0.0164520089, 0.0175331645, 0.0142404474, 0.0118826358, 0.0203451328, 0.0145186018, 0.0178496577, 0.0177852474, 0.0127770388, 0.00999515224, 0.0201508682, 0.0138033591, 0.0168107785, 0.0144770099, 0.0123011004, 0.00932272244, 0.0181022044, 0.0136034088, 0.0192409791, 0.0195131842, 0.0147020165, 0.00935141835, 0.0166366044, 0.0117552103, 0.017456932, 0.0149098933, 0.00948704034, 0.00803061202, 0.0149904583, 0.0105983475, 0.0154209612, 0.0132609028, 0.00993606728, 0.00828833226, 0.0146506233, 0.00947326608, 0.0115425037, 0.0145940259, 0.00868916046, 0.00913741533, 0.013242689, 0.00842331909, 0.00969345961, 0.0128658684, 0.00854562316, 0.00923551619, 0.0144763496, 0.0103721693, 0.0138449129, 0.013383761, 0.00787362177, 0.00931876432, 0.0132710403, 0.0091096675, 0.00896112248, 0.0119527271, 0.00702236826, 0.00838864129, 0.0108546466, 0.00819135271, 0.00880633388, 0.010203708, 0.00643422967, 0.00745830592, 0.0093852859, 0.00770939002, 0.00885061733, 0.00950268097, 0.00632897252, 0.0068973545, 0.007835567, 0.00725801382, 0.00786249153, 0.0104252575, 0.00844450947, 0.00907353591, 0.0114636999, 0.0169535652, 0.0133968769, 0.0177941117, 0.0169113781, 0.0175990388, 0.0143808294, 0.0156754088, 0.0140862959, 0.0135589028, 0.0101171555, 0.0141374869, 0.0166578703, 0.0140835093, 0.0104650613, 0.0128863109, 0.00880282279, 0.0120447641, 0.0102492832, 0.0100849308, 0.00963095948, 0.0128321797, 0.00804279931, 0.00879873335, 0.00931829773, 0.0104566263, 0.00902878214, 0.0106556928, 0.0102123665, 0.0100244489, 0.0100283585, 0.0113206478, 0.00880250521, 0.0118182544, 0.00850220583, 0.00867429189, 0.00821317267, 0.00898905937, 0.00905229989, 0.0107791256, 0.00873210467, 0.00989031885, 0.015204927, 0.0119359577, 0.0114900181, 0.0133953001, 0.00925902463, 0.0104618426, 0.011068047, 0.00988127012, 0.0110802669, 0.0119842989, 0.012223403, 0.0131568965, 0.0150150526, 0.0137045514, 0.0212954469, 0.013260548, 0.0100728888, 0.0113943266, 0.0143028935, 0.0129623497, 0.0207362603, 0.0122583639, 0.0100677265, 0.0123867244, 0.0158545841, 0.013264983, 0.0229148846, 0.0102758063, 0.00930722058, 0.0227583814, 0.0243301112, 0.0159411076, 0.0210909862, 0.0107646082, 0.00974345393, 0.0173819102, 0.018801488, 0.0154339094, 0.0299937055, 0.0131557938, 0.011480567, 0.0116080465, 0.0162306633, 0.013992181, 0.028404519, 0.0131524773, 0.0119297169, 0.0171593148, 0.0159348845, 0.0160245616, 0.0200546235, 0.0154932961, 0.0136726825, 0.0196473431, 0.0139683932, 0.0161961112, 0.018214114, 0.0130678453, 0.0115566142, 0.0147199947, 0.0102162501, 0.0191158969, 0.0227382835, 0.0172237754, 0.0163078103, 0.0196297374, 0.0130887646, 0.0216708351, 0.0452669226, 0.0209039394, 0.0207102373, 0.0230738558, 0.0182970539, 0.0302284285, 0.0361323878, 0.0175557528, 0.0196492746, 0.0184189044, 0.0161322355, 0.0282881893, 0.0352005772, 0.0222774614, 0.0254435502, 0.0268020127, 0.0171001796, 0.0276017245, 0.0369177982, 0.0230529383, 0.0260662884, 0.0262808539, 0.0142593291, 0.0238148998, 0.0417573452, 0.0245011132, 0.0305266343, 0.0297633894, 0.0199460108, 0.0315290987, 0.0547134206, 0.0303260852, 0.0397470444, 0.0424486361, 0.0225786231, 0.0273806173, 0.0624585748, 0.0341502987, 0.0321068279, 0.0399567448, 0.0185229182, 0.0326660462, 0.0489464216, 0.0183570459, 0.0322856866, 0.0328260474, 0.0169808995, 0.0243403148, 0.0469207317, 0.0300120078, 0.0277608782, 0.0289178621, 0.0180455986, 0.0260878205, 0.0369051434, 0.0232325308, 0.0274365507, 0.0281544607, 0.0150465015, 0.0264504962, 0.0491466261, 0.021329008, 0.024010675, 0.0281841848, 0.0156761892, 0.0244758744, 0.045450706, 0.0230533909, 0.0236080978, 0.0260825902, 0.0139907803, 0.0218151212, 0.0430151075, 0.0194739755, 0.0187157579, 0.0228031892, 0.0145472372, 0.0255410429, 0.0611759014, 0.0261376966, 0.0247744396, 0.0329819098, 0.0164929014, 0.0362959877, 0.0593462624, 0.0212560985, 0.0261735041, 0.0281965304, 0.0207488183, 0.0251409262, 0.0623250417, 0.0232296865, 0.0217732396, 0.0258943178, 0.0193556342, 0.033823818, 0.05725988, 0.0250021573, 0.021784544, 0.0303702895, 0.0168775599, 0.042663198, 0.0524260327, 0.0276889093, 0.0224764794, 0.0305711385, 0.0196344797, 0.0522199534, 0.0542721078, 0.0218247175, 0.0218860023, 0.0328167155, 0.0177290831, 0.0393746682, 0.0592861176, 0.0243260767, 0.0245376118, 0.0371138081, 0.0206075739, 0.041954916, 0.0551213622, 0.0252002943, 0.0245724134, 0.0288886279, 0.0306270346, 0.0439041145, 0.0527536422, 0.025146652, 0.0309275519, 0.0245437436, 0.0334454328, 0.0293229911, 0.0483619422, 0.0168713983, 0.0213651024, 0.0245734416, 0.0212436542, 0.0243044868, 0.0238131955, 0.0145421391, 0.030286042, 0.0396666639, 0.0300786775, 0.0313293561, 0.0322602913, 0.0166001599, 0.0200869478, 0.0261487085, 0.0263000168, 0.0282904971, 0.0272477604, 0.0208613742, 0.022845732, 0.0179731585, 0.0253998972, 0.0302408785, 0.0267387386, 0.0182707887, 0.0199551806, 0.0227830037, 0.0230087545, 0.0255715232, 0.0266818833, 0.0165161062, 0.0211091656, 0.0254416633, 0.0197399519, 0.0314552337, 0.0296931174, 0.0163459405, 0.0199128445, 0.0404004566, 0.0200981051, 0.0260806736, 0.0206132829, 0.0138928443, 0.0179110896, 0.0281915404, 0.0195608921, 0.0239255838, 0.0179808289, 0.0129617695, 0.0228455141, 0.0332525186, 0.0193953272, 0.0292977467, 0.0194318816, 0.013337628, 0.0200091526, 0.0271611027, 0.017469177, 0.0221295953, 0.0221201293, 0.0170868319, 0.022695398, 0.0373924859, 0.0139473723, 0.0226399936, 0.0217212662, 0.0184552167, 0.0189698525, 0.0298659429, 0.0152118756, 0.0161697119, 0.0202073716, 0.0185999498, 0.0188295692, 0.0307439007, 0.0186843947, 0.0176297259, 0.0233423989, 0.01974128, 0.0172228962, 0.0253086817, 0.0245018918, 0.0361252464, 0.0460813306, 0.0348554403, 0.0210416745, 0.0206853542, 0.0131332604, 0.0216710176, 0.0329481252, 0.0143923638, 0.0115722781, 0.0156794786, 0.0100956326, 0.0184725076, 0.0184066277, 0.0117649417, 0.00986438058, 0.015625231, 0.011198326, 0.0139945494, 0.0234694425, 0.011075764, 0.0113239139, 0.0179363936, 0.00887053087, 0.0109918974, 0.0212201886, 0.0104085114, 0.00935731828, 0.0172841083, 0.00777403405, 0.0134208733, 0.0196885485, 0.0107075134, 0.00830331165, 0.0148146227, 0.00985808205, 0.0217912495, 0.0257366095, 0.013376019, 0.0102348654, 0.0170188062, 0.0124902641, 0.0217648968, 0.0243886933, 0.0135768987, 0.0122018913, 0.0175719205, 0.0128042297, 0.0172576346, 0.0306088533, 0.0133062284, 0.0129670957, 0.0244283937, 0.0144377453, 0.0212298557, 0.0250455234, 0.0117104854, 0.0119183799, 0.0198029447, 0.0135522401, 0.0151672382, 0.0230185669, 0.0119033344, 0.0100071253, 0.0190917179, 0.0128385779, 0.0153451683, 0.0227595903, 0.0127774486, 0.0107354363, 0.0197713487, 0.0114882691, 0.0150620844, 0.0203899909, 0.00939026568, 0.00961248949, 0.017866971, 0.0122747496, 0.0141513497, 0.0201494284, 0.00895767193, 0.0099602947, 0.0162475258, 0.0130053759, 0.0154145835, 0.0202573761, 0.00834434107, 0.0102548441, 0.0164174493, 0.0130364075, 0.0162067395, 0.0204988159, 0.00935263466, 0.00960108358, 0.0164139289, 0.0133667896, 0.0138886245, 0.0181127042, 0.00983369537, 0.00936826039, 0.0133965546, 0.0116200624, 0.014531495, 0.0148805287, 0.00964720082, 0.00860506203, 0.0130817387, 0.010134778, 0.0117430948, 0.0154778995, 0.00829545408, 0.00879360642, 0.0133747971, 0.0104888929, 0.0132618016, 0.0158643741, 0.011055069, 0.010360674, 0.0155187342, 0.0115476772, 0.0147740701, 0.0170691498, 0.0107716229, 0.01120527, 0.0157587789, 0.0116728637, 0.0138472365, 0.0145030478, 0.00996425189, 0.010758101, 0.0152887478, 0.0119179413, 0.0141670424, 0.016855292, 0.0101059405, 0.00939512718, 0.0139415637, 0.0112630315, 0.0152890515, 0.0160119496, 0.00968799554, 0.00977702346, 0.0150525169, 0.0111275045, 0.017941257, 0.0156317521, 0.0101231942, 0.00930018444, 0.0140698962, 0.0108206794, 0.0202704612, 0.0157132056, 0.0107507091, 0.0101223011, 0.0161137115, 0.0137902601, 0.0256975275, 0.0183438435, 0.0112442961, 0.0112914005, 0.015594176, 0.0130314259, 0.0192606412, 0.0171287656, 0.0109083662, 0.0102275927, 0.0136010675, 0.0124299303, 0.0147087686, 0.017143961, 0.0101428814, 0.00938827451, 0.0150564266, 0.013218998, 0.0163159445, 0.0204485767, 0.0112673901, 0.0105922632, 0.0166000351, 0.0141181517, 0.0166474972, 0.0187267736, 0.0124683753, 0.0110660903, 0.0158352833, 0.0126567306, 0.0180364661, 0.020992564, 0.0139186336, 0.0123866964, 0.0184088629, 0.0138116889, 0.014434645, 0.0165921804, 0.0139131099, 0.0097717708, 0.0168780908, 0.0150558613, 0.0172020867, 0.0218539741, 0.0150523391, 0.0117334323, 0.0199852083, 0.0155134248, 0.0187251158, 0.0199242141, 0.0156437512, 0.0122068683, 0.0165432524, 0.0146682579, 0.0155826453, 0.0202645846, 0.0165334493, 0.0115176728, 0.0144466031, 0.0133112865, 0.0128723746, 0.0186052267, 0.0152169066, 0.00981335714, 0.0147352032, 0.0112477532, 0.016201077, 0.0202863812, 0.0179254692, 0.00921590813, 0.0140948948, 0.0123836268, 0.0146984058, 0.0135945035, 0.0126838889, 0.00893672183, 0.0107938852, 0.0104499133, 0.0115220929, 0.0178562962, 0.0152159622, 0.00993604772, 0.0125627834, 0.0132512487, 0.0139592411, 0.015409491, 0.0158579629, 0.00948273856, 0.0117745129, 0.0127860885, 0.0125094457, 0.0172955636, 0.0162878558, 0.0102051562, 0.0136683183, 0.0133670159, 0.0147549035, 0.0165184289, 0.0144654624, 0.0100298449, 0.0144990887, 0.0151227098, 0.0125365481, 0.0132705346, 0.0207447074, 0.00832010526, 0.0132362181, 0.0167731009, 0.0216846187, 0.0256574713, 0.0210703481, 0.00798237324, 0.0115992157, 0.0148821836, 0.0165655017, 0.0231952462, 0.0210831389, 0.0077351206, 0.0124601461, 0.0168430675, 0.0208535437, 0.0251031462, 0.0163995251, 0.00615860801, 0.00984129962, 0.0144105023, 0.016169304, 0.0192817748, 0.016874766, 0.00948465616, 0.0102329561, 0.0205924101, 0.0238920879, 0.0259341002, 0.0233982634, 0.0110778473, 0.0112482095, 0.0172085911, 0.0254760515, 0.0253161527, 0.0190303717, 0.0115624694, 0.0141032534, 0.0216052718, 0.0282281004, 0.0350287072, 0.0186740588, 0.0114080198, 0.0139236078, 0.017990306, 0.0314864554, 0.0294347201, 0.0138329696, 0.00951831695, 0.0140329683, 0.0198492818, 0.0250469726, 0.025184799, 0.0170793384, 0.0111321714, 0.0157280955, 0.0163633525, 0.029686166, 0.0385141037, 0.0178921726, 0.00982374046, 0.0139404293, 0.013203064, 0.0291790627, 0.0456067361, 0.0131349852, 0.00810565241, 0.0140035739, 0.0112474933, 0.0235421751, 0.0379079208, 0.0126690418, 0.00810066611, 0.0135186417, 0.0139119709, 0.0188224353, 0.0250221584, 0.0144509627, 0.0091299843, 0.0144737111, 0.0137992175, 0.0185855068, 0.0318702124, 0.0148969004, 0.00939677469, 0.0166233964, 0.0147806648, 0.0248419847, 0.0346039124, 0.0127056902, 0.00856136996, 0.0146612916, 0.010900544, 0.0125507414, 0.0313612893, 0.0110229338, 0.00754317362, 0.0158004072, 0.0108745843, 0.0205943082, 0.0396919176, 0.0145453094, 0.00850904919, 0.0201801956, 0.0148473838, 0.0257086661, 0.0406614356, 0.0164372884, 0.0093377931, 0.0153922448, 0.0155140823, 0.0214761682, 0.0372419693, 0.014590905, 0.00828352105, 0.0153024383, 0.0149977691, 0.0196092613, 0.0380316712, 0.0140030794, 0.00846218318, 0.0163356848, 0.0139467958, 0.0197061058, 0.0449242964, 0.0135150487, 0.00978997722, 0.0180652793, 0.0165891647, 0.0199203473, 0.0436110608, 0.014408268, 0.00976825599, 0.015786089, 0.0156462118, 0.0186794735, 0.0401611142, 0.0129399244, 0.00951950904, 0.0158996768, 0.0152059635, 0.019727869, 0.0384378657, 0.0110265166, 0.00797095988, 0.015190511, 0.013060363, 0.0192598272, 0.0337602459, 0.00988119468, 0.00663798582, 0.0141865769, 0.0145616606, 0.0210391339, 0.0376951806, 0.0134280091, 0.00892709754, 0.0128514012, 0.0150627922, 0.0199707709, 0.0361760035, 0.0156893712, 0.00983749796, 0.0152557846, 0.0154432971, 0.0244415719, 0.0347376317, 0.0159059428, 0.00983108114, 0.0154566374, 0.0155429551, 0.0229635034, 0.0343018919, 0.0160492938, 0.00948481727, 0.0145866154, 0.0141937202, 0.0219623242, 0.0381493941, 0.0153911179, 0.00893253274, 0.0121144047, 0.0184075199, 0.024760332, 0.0331346281, 0.014161218, 0.00816806126, 0.0109196231, 0.017777361, 0.0204496887, 0.0320163928, 0.0129568782, 0.00813900866, 0.0100879539, 0.0158138331, 0.0161681026, 0.0259583276, 0.0095155891, 0.00715071615, 0.0098864818, 0.0149465241, 0.0160528328, 0.0275620874, 0.00966117438, 0.0073212008, 0.00890828576, 0.0121571934, 0.0129679507, 0.0201144665, 0.00796674937, 0.00708175357, 0.00854656845, 0.00980995689, 0.0141676841, 0.0180186648, 0.00924826693, 0.00815863255, 0.00894195214, 0.00975290406, 0.0132862078, 0.0142528499, 0.0074065472, 0.00684701558, 0.00685863756, 0.00991307199, 0.0120716915, 0.0162154883, 0.00588121824, 0.00609448785, 0.00730347261, 0.00939812046, 0.012576987, 0.0164575595, 0.00583841838, 0.00556610944, 0.00826448668, 0.00934069604, 0.0122851375, 0.024601724, 0.00714500761, 0.00743400026, 0.0144574847, 0.00998078566, 0.0143099474, 0.0229337681, 0.00681044627, 0.00701708253, 0.00739448285, 0.0101801651, 0.0142826345, 0.0208521038, 0.0067506209, 0.00686271256, 0.00867971033, 0.0103158243, 0.0135813644, 0.0247714184, 0.00687286817, 0.00671749515, 0.00805545878, 0.0112386616, 0.0143716326, 0.024740532, 0.00719632162, 0.00782644935, 0.00932673644, 0.0123523436, 0.0149111412, 0.0239180624, 0.00797616877, 0.00930725131, 0.0105084004, 0.0116824284, 0.0144583387, 0.017459197, 0.00747797964, 0.00802613422, 0.00809744, 0.00961768907, 0.0126135536, 0.0158119854, 0.00715706684, 0.00732982205, 0.00738640269, 0.0115429768, 0.0140425786, 0.0170376971, 0.00693463068, 0.00741985859, 0.00735705858, 0.0107915141, 0.0124839544, 0.0125490855, 0.00684163254, 0.00689299917, 0.00688392343, 0.0102829961, 0.0123597449, 0.0120085003, 0.0056654932, 0.00689141918, 0.0070130676, 0.00870863535, 0.0108564235, 0.0111393062, 0.00449525286, 0.00669928221, 0.00765837729, 0.00866134092, 0.0106408326, 0.0127383498, 0.00512960507, 0.00716017094, 0.00771818357, 0.00892132428, 0.0106398491, 0.0132283727, 0.00564732589, 0.00740317488, 0.00627879472, 0.00856114738, 0.00901498273, 0.0106875757, 0.00462123938, 0.00707533956, 0.00516920164, 0.00697457977, 0.0077363397, 0.0125285685, 0.00571246864, 0.0083635021, 0.00610698108, 0.00739920652, 0.00863654818, 0.013621944, 0.00484475214, 0.00842034817, 0.0117938044, 0.00817486644, 0.0169233773, 0.0133484639, 0.00751499366, 0.0132337268, 0.0116929095, 0.0105516305, 0.0163119324, 0.0176931284, 0.00689205853, 0.0131559186, 0.0133744702, 0.0127605749, 0.0131745217, 0.0124851791, 0.00759918196, 0.0183387268, 0.0133584403, 0.0132622505, 0.020355599, 0.0177815817, 0.0125966799, 0.013666261, 0.0120403189, 0.0124429548, 0.0219554212, 0.0127511173, 0.00985205639, 0.0138082542, 0.00820935145, 0.0147775607, 0.022785455, 0.0185372196, 0.0171044115, 0.0228519253, 0.0152017428, 0.0216638912, 0.0163807534, 0.029054869, 0.00832991488, 0.0132433511, 0.0206978265, 0.0159549285, 0.0170978215, 0.0237946063, 0.0120824091, 0.0181057286, 0.0163603276, 0.0150305536, 0.016849013, 0.0237023551, 0.00725745782, 0.0126925102, 0.0119936923, 0.0157552231, 0.0159020331, 0.0249629002, 0.0122547811, 0.0117491847, 0.0128594013, 0.0149719045, 0.0154723767, 0.0261503253, 0.0120602706, 0.0105720609, 0.010287242, 0.0141725661, 0.0106717153, 0.0224359073, 0.00914471038, 0.00969859399, 0.00628455775, 0.0154295499, 0.0097781457, 0.0335942134, 0.00761059718, 0.00627768226, 0.00702643208, 0.0141668506, 0.00863624644, 0.0176103469, 0.0104841636, 0.00751698809, 0.0128592793, 0.0115713952, 0.0162933804, 0.0169527773, 0.0161416233, 0.0153831998, 0.0190760549, 0.0173035339, 0.00838732347, 0.0193961412, 0.0147380279, 0.0115297306, 0.00956826564, 0.0284997709, 0.00790833868, 0.0172655545, 0.0120090153, 0.00941189565, 0.00840914063, 0.0182685703, 0.00728638703, 0.0178986192, 0.0106325382, 0.00785822608, 0.0105905961, 0.0177039951, 0.00886193942, 0.0134119019, 0.00940915849, 0.0116037261, 0.0127446493, 0.0136035997, 0.00874754693, 0.0157054029, 0.0105604036, 0.00848489441, 0.00943240523, 0.0121830655, 0.0095921373, 0.0125968996, 0.0060670753, 0.00801676605, 0.0127107045, 0.0110758319, 0.0110430904, 0.0171725377, 0.0109488536, 0.0102492832, 0.0129607562, 0.014966039, 0.00930938404, 0.021711776, 0.0163906049, 0.0088607911, 0.0116642965, 0.0180188678, 0.00914248265, 0.0199949034, 0.0185017139, 0.00711835409, 0.0109441029, 0.0156530067, 0.00873447862, 0.0191658363, 0.0157690067, 0.00684436131, 0.00866441987, 0.010080819, 0.00915149227, 0.0198322665, 0.0181278437, 0.00709384819, 0.00941318087, 0.00966035854, 0.00653561717, 0.0150995096, 0.014606813, 0.00625926023, 0.00993249752, 0.0104731033, 0.00722688343, 0.0194038786, 0.0133433593, 0.00542444177, 0.0077528581, 0.00838189572, 0.00803309679, 0.0173428599, 0.0159091465, 0.00593742635, 0.00842993241, 0.00998547487, 0.00888400991, 0.0133067286, 0.0162675306, 0.00509668374, 0.0072650467, 0.00831933413, 0.00797243509, 0.0135195898, 0.0154276602, 0.00524295075, 0.00689979782, 0.00733537553, 0.0075194831, 0.011657225, 0.0137411514, 0.00564527977, 0.00790435169, 0.00807430595, 0.0071878708, 0.0152505701, 0.0160897188, 0.00519174663, 0.00733340019, 0.00763803767, 0.00673523452, 0.0128546925, 0.0125540206, 0.00455809478, 0.00623033755, 0.00627596909, 0.00673520518, 0.0127710858, 0.0136093851, 0.00572270993, 0.00768630859, 0.00765802199, 0.00760041177, 0.0117547782, 0.0115295686, 0.00526751392, 0.00751685025, 0.00747226272, 0.0069457097, 0.0107847713, 0.0123188403, 0.00573353982, 0.00857249927, 0.00813213177, 0.00805273, 0.0114313234, 0.0114523368, 0.0058063399, 0.00765589485, 0.00776832737, 0.00780542335, 0.0123683447, 0.0115866326, 0.00599569827, 0.00775991986, 0.00757235615, 0.00770777464, 0.0117966551, 0.0115175704, 0.00643269997, 0.00782604981, 0.00709718466, 0.00699592056, 0.0107174832, 0.0119253723, 0.00652485713, 0.00778869167, 0.00743854698, 0.00731586665, 0.010448453, 0.0104396921, 0.00630146731, 0.00850753766, 0.00802661292, 0.00772778271, 0.0119770681, 0.0139924381, 0.00671727909, 0.00884227175, 0.00933436118, 0.00812234264, 0.0123301875, 0.0123493485, 0.00582971238, 0.00857909676, 0.00966312736, 0.00820944831, 0.0122132627, 0.0131660812, 0.00615074998, 0.00993001275, 0.0114775216, 0.00818573404, 0.0138109047, 0.0153689133, 0.00665736478, 0.0109423064, 0.0107838036, 0.00992265251, 0.0176413245, 0.0134303281, 0.00711689563, 0.0110316761, 0.00950087328, 0.0108841816, 0.0187510457, 0.0148649765, 0.0079185972, 0.0155907581, 0.0122263171, 0.0123084644, 0.0255992226, 0.0177989136, 0.00738722784, 0.011835875, 0.0105113164, 0.00910148025, 0.0170584079, 0.0166782271, 0.0078387158, 0.0118522709, 0.0111878496, 0.00939721987, 0.0182885919, 0.0154870758, 0.00689249579, 0.00980324205, 0.00937819574, 0.00874217786, 0.0160342027, 0.0121075921, 0.00611738069, 0.00838132948, 0.00901196804, 0.00739576854, 0.013523248, 0.0120527176, 0.00704986928, 0.00862870924, 0.00918857474, 0.0070773093, 0.0156724676, 0.0134271244, 0.0107533867, 0.0119049493, 0.0202611536, 0.0137181906, 0.0172918048, 0.0156952944, 0.00970819127, 0.0101049431, 0.0111716716, 0.012628885, 0.0165697094, 0.0146792475, 0.00977991335, 0.0100250971, 0.0130237015, 0.0106140804, 0.015411987, 0.011087087, 0.00654079253, 0.00509722019, 0.00586009119, 0.00674694497, 0.0146714626, 0.00942540821, 0.00533132255, 0.00777381053, 0.00812808331, 0.00917185843, 0.0146172568, 0.011720025, 0.00881368294, 0.0100233704, 0.00879713986, 0.0086800959, 0.0152165489, 0.0114792511, 0.00796577707, 0.00966596138, 0.00948195439, 0.010886142, 0.0152302096, 0.0113107786, 0.00854865834, 0.00843785144, 0.0102105867, 0.00958905648, 0.016326217, 0.0123256985, 0.00918503758, 0.00991369411, 0.0100010186, 0.0120360032, 0.0154332956, 0.0106407227, 0.00791790057, 0.00844243262, 0.00987923611, 0.0101007177, 0.0148391826, 0.0111358631, 0.00763047719, 0.00845697615, 0.010388609, 0.00872099679, 0.012420591, 0.0113250306, 0.00712146889, 0.00667104451, 0.00957149826, 0.00904459879, 0.011481504, 0.0104256319, 0.00757605815, 0.00942854211, 0.00933556072, 0.00708832173, 0.0147130881, 0.0103590796, 0.00641886052, 0.00711314287, 0.00876833498, 0.00646450603, 0.0119374758, 0.00847422518, 0.0059783007, 0.00690335501, 0.00922412239, 0.0092857983, 0.0131534161, 0.00911281444, 0.00599324144, 0.00680483039, 0.0102283414, 0.00829550438, 0.0134046106, 0.00762623595, 0.00598508772, 0.00561007345, 0.00754321646, 0.00811475515, 0.011322258, 0.00649402617, 0.0052329828, 0.005238974, 0.0073386468, 0.00731436443, 0.00973743759, 0.00672064023, 0.00489024352, 0.00558833778, 0.00704875076, 0.0069400901, 0.0109339245, 0.00695897313, 0.00548026199, 0.00592257362, 0.00763454009, 0.00823109876, 0.011054907, 0.00812520832, 0.00560570182, 0.00626267819, 0.00802424364, 0.00892601814, 0.0102027692, 0.00776844472, 0.00554733863, 0.00572612928, 0.00810857676, 0.00981614646, 0.0110399975, 0.00833476521, 0.00577198714, 0.00575742358, 0.00746625196, 0.00937695056, 0.011061796, 0.00803626608, 0.00548996963, 0.00568655925, 0.00805422384, 0.00980598386, 0.0114466045, 0.00753392326, 0.00528700324, 0.00586285861, 0.00842670072, 0.0117816785, 0.0141982036, 0.00884971768, 0.00586450985, 0.00616734102, 0.0100002121, 0.0127015943, 0.017761847, 0.0102311522, 0.00757733406, 0.00956433639, 0.0142772207, 0.0140698887, 0.0229372829, 0.0104379812, 0.00726515707, 0.00826977193, 0.0161392689, 0.0195873473, 0.0255967584, 0.0110638002, 0.00721568149, 0.00944989454, 0.0109061282, 0.0166732483, 0.0217588879, 0.00871563982, 0.00728142494, 0.00837087724, 0.00998614449, 0.0182876009, 0.0190213304, 0.00898206234, 0.00769422669, 0.00778680434, 0.0104032028, 0.0160675496, 0.0176134631, 0.0101601006, 0.00892124511, 0.00803855807, 0.00968801975, 0.0167831462, 0.0179362502, 0.0092274053, 0.00809572544, 0.00671214657, 0.00965651218, 0.0136224255, 0.0156390015, 0.00874119438, 0.00727841724, 0.00674474984, 0.00944780093, 0.01278851, 0.0135655627, 0.0086373724, 0.00714248791, 0.00635484839, 0.00966031663, 0.0128281554, 0.0148274405, 0.00993844122, 0.00710229622, 0.00647940394, 0.0104464218, 0.0159758665, 0.0153672397, 0.00946483668, 0.00721446937, 0.0061807991, 0.00956268236, 0.0141483294, 0.0129968338, 0.00834923889, 0.00622168742, 0.00613031583, 0.00771574397, 0.011170649, 0.0136692049, 0.00929049775, 0.00797498878, 0.00855160505, 0.0129319169, 0.0120791374, 0.0176139344, 0.0124324942, 0.0118856076, 0.0133938957, 0.0101110889, 0.0126452111, 0.014628551, 0.00869305525, 0.00679529784, 0.0100013549, 0.00778744183, 0.0111814477, 0.0129130138, 0.00758998143, 0.00520336675, 0.00664203102, 0.00758105377, 0.00799786951, 0.0127310967, 0.00859437045, 0.00549245439, 0.00651608827, 0.00698731281, 0.0069055194, 0.00866600964, 0.0069248816, 0.00497148791, 0.00572157325, 0.00634742761, 0.0077369255, 0.00804028753, 0.00756667741, 0.00887716003, 0.0055510411, 0.00528557412, 0.0076448787, 0.00952644926, 0.00717407605, 0.00527698174, 0.00575138303, 0.00591680454, 0.00884213485, 0.00942444522, 0.00575585663, 0.00529030943, 0.00583445141, 0.00557037164, 0.00803178921, 0.00916896854, 0.00544570712, 0.00507590314, 0.00595258689, 0.00569112319, 0.00891075283, 0.00982918311, 0.00572061259, 0.00511324452, 0.00611383049, 0.00590872066, 0.00702306628, 0.00959773362, 0.00554455072, 0.00544922007, 0.00669274339, 0.00697976025, 0.00545643829, 0.00877717603, 0.0065865363, 0.00583625538, 0.00605540024, 0.00701652467, 0.00588708743, 0.00898282696, 0.00652609952, 0.00721591711, 0.00634595985, 0.00745251216, 0.00646994496, 0.00775928795, 0.00438007992, 0.00650056452, 0.00614351686, 0.0085662771, 0.00711550377, 0.00859246217, 0.00561166694, 0.00604701461, 0.00625259336, 0.00704460032, 0.00756614842, 0.00877612177, 0.00622837152, 0.00596795324, 0.00681824982, 0.00687640393, 0.00681320811, 0.00788299181, 0.00512647862, 0.00587368524, 0.00592586724, 0.00691354135, 0.00615695631, 0.00708559109, 0.00687452871, 0.00588164246, 0.00558806397, 0.00672277901, 0.00619235635, 0.00716953957, 0.00709902216, 0.00577087095, 0.00542178005, 0.0067730546, 0.00644362578, 0.00729669677, 0.00618832791, 0.00576262781, 0.00521257613, 0.00617392315, 0.00649535237, 0.0064108246, 0.00591885205, 0.00549770193, 0.00568329543, 0.00634765532, 0.00597920734, 0.00647706585, 0.0052769091, 0.00661746692, 0.00682420004, 0.00761227543, 0.00790577289, 0.00882674009, 0.0056915842, 0.00750356866, 0.00710901478, 0.00749189034, 0.00800556876, 0.00926995743, 0.00600746693, 0.00722559402, 0.00693587819, 0.00685306313, 0.00609555095, 0.00745706074, 0.00641543698, 0.00678833388, 0.00676920917, 0.00769907795, 0.0061165723, 0.00768024568, 0.0058092284, 0.006403381, 0.00630693743, 0.00794995856, 0.0068167327, 0.010005042, 0.00652430067, 0.00670469832, 0.00670313649, 0.00791090913, 0.00795478933, 0.0083682416, 0.00727766613, 0.00590001652, 0.00674157264, 0.00742004905, 0.00759136816, 0.010982736, 0.00817744154, 0.00614647847, 0.00716939056, 0.00767483609, 0.00723831588, 0.00837663002, 0.00673931837, 0.00675891899, 0.00787758175, 0.00814626832, 0.00661428645, 0.00854631886, 0.00818432402, 0.00833609421, 0.00800849963, 0.00872427877, 0.00636890018, 0.00955131184, 0.0074838358, 0.00806932058, 0.0075792782, 0.00785936229, 0.00560682034, 0.00780956866, 0.00770848244, 0.00570103945, 0.00713154022, 0.00836908817, 0.00725713512, 0.00900639966, 0.007966673, 0.00936678238, 0.0136264749, 0.0101745259, 0.00979877636, 0.0149336392, 0.00828922354, 0.015203014, 0.0116326483, 0.00893574674, 0.00878340099, 0.0151958195, 0.00827288441, 0.00957328733, 0.00780879287, 0.00790095795, 0.00624834374, 0.0088542942, 0.00772669679, 0.0118743749, 0.0140999714, 0.0115570165, 0.0120634306, 0.0151679926, 0.0120711839, 0.0112755103, 0.011416004, 0.00927710626, 0.011865532, 0.0105254212, 0.0107778041, 0.0106249219, 0.0068413564, 0.00613028044, 0.00816529244, 0.00731109269, 0.00738533959, 0.00661657983, 0.00602057064, 0.00474643614, 0.00755140604, 0.00711174496, 0.00553538464, 0.00613783905, 0.00588212488, 0.00550861005, 0.00731716258, 0.00595278433, 0.00526788924, 0.00483794278, 0.0046653552, 0.00435344223, 0.00593560515, 0.00546814688, 0.00482917577, 0.00423247973, 0.00449947733, 0.00451515196, 0.00608748477, 0.00464565866, 0.00552367233, 0.00444125198, 0.00493054511, 0.00519792689, 0.00629902305, 0.00623584399, 0.00629279064, 0.00578856049, 0.00527010811, 0.00482020574, 0.00670647016, 0.00663942005, 0.00717439549, 0.00582896033, 0.00485454081, 0.00563320518, 0.00796929747, 0.00539834192, 0.00677507836, 0.00608957373, 0.00492577255, 0.00716912607, 0.00843472499, 0.00633521657, 0.00820095092, 0.00712642353, 0.00552581064, 0.00864612218, 0.00863349438, 0.00655008852, 0.00844979752, 0.00725582987, 0.00614512339, 0.00855623931, 0.00840818603, 0.0065997676, 0.00718518673, 0.00643443689, 0.0058506038, 0.00687260786, 0.00756700709, 0.0057132002, 0.00628325297, 0.00530509418, 0.00547113223, 0.00697135646, 0.00695498008, 0.00631646486, 0.00752656814, 0.00574243581, 0.00574358972, 0.00770463189, 0.00823840778, 0.00686525041, 0.00842597894, 0.00641540624, 0.00591927581, 0.00739198131, 0.0081385579, 0.00617963914, 0.00858952198, 0.00601802766, 0.00619781949, 0.00857739616, 0.00839795917, 0.00748219248, 0.00994330272, 0.00655861059, 0.00626808172, 0.00917522702, 0.00786368269, 0.00738336565, 0.00953882094, 0.00663150335, 0.00650107209, 0.00917394273, 0.00842177775, 0.0082810428, 0.011759826, 0.00757166464, 0.00687267352, 0.0107159177, 0.00983965397, 0.00876848865, 0.0134258159, 0.00826956797, 0.00824361201, 0.0135606304, 0.0123547753, 0.0109262429, 0.0191975925, 0.00896211341, 0.00995666254, 0.0170149934, 0.0148102045, 0.0138260247, 0.0203265585, 0.00998095516, 0.00883697812, 0.0139308898, 0.0134071903, 0.012428279, 0.0173526742, 0.00884303637, 0.0081680771, 0.0104298731, 0.0118531715, 0.00991134346, 0.0131131662, 0.00850441772, 0.00792622659, 0.00953378156, 0.00774746062, 0.00805235375, 0.0102284234, 0.00726040266, 0.00655278191, 0.00830701366, 0.0077762194, 0.00682413625, 0.00855552033, 0.00620375806, 0.00580219133, 0.00744856289, 0.00803161785, 0.00720814662, 0.00891666673, 0.00748784281, 0.00634390628, 0.00834540185, 0.00897769071, 0.0081154462, 0.0114185382, 0.00817255862, 0.00684709288, 0.00963285659, 0.00975744519, 0.0104647046, 0.0121927662, 0.00800725352, 0.00731608132, 0.00927083008, 0.00983440597, 0.0110922074, 0.012197949, 0.00810599234, 0.00801954698, 0.0100622335, 0.0158099011, 0.0156877823, 0.0168778617, 0.0123771569, 0.00971338805, 0.011484419, 0.0167769454, 0.015950745, 0.0162367374, 0.0111784264, 0.0113704, 0.0130482595, 0.0209981576, 0.0141308615, 0.0155299092, 0.00976448786, 0.00891564693, 0.0108956033, 0.0117966067, 0.0120085618, 0.0142884199, 0.0101866648, 0.00789273065, 0.0112255085, 0.011656181, 0.0149303144, 0.0146323871, 0.0114294272, 0.00889226794, 0.0117952991, 0.0128824096, 0.0141469985, 0.0150677878, 0.0123284925, 0.00924676377, 0.0125768399, 0.0145297945, 0.0221028607, 0.0179278869, 0.0123497732, 0.0106871454, 0.0120401541, 0.0153717343, 0.0191663168, 0.0199766606, 0.0130124297, 0.0139362551, 0.0158818755, 0.0203604791, 0.0278026965, 0.0303444918, 0.0196097437, 0.0150456028, 0.0227717794, 0.0265610851, 0.0230079405, 0.0249800012, 0.0162856113, 0.0219473522, 0.0138522452, 0.0204573944, 0.0226933919, 0.0192286465, 0.014615559, 0.0128113935, 0.0117002307, 0.0208272804, 0.0131863859, 0.0124489171, 0.0123627959, 0.0105819153, 0.0096323425, 0.0216307659, 0.016115617, 0.0173087642, 0.0146682784, 0.0122753857, 0.0153418565, 0.0247520767, 0.0142293721, 0.0136908637, 0.00973748416, 0.00786480214, 0.0131951002, 0.0184170771, 0.0106326584, 0.00992511958, 0.00839589816, 0.00755911972, 0.0101773171, 0.0131029449, 0.00788542069, 0.00893408712, 0.00976654328, 0.00836974569, 0.0120744202, 0.0151901469, 0.0148315029, 0.0242435355, 0.0168153085, 0.0106467186, 0.01398151, 0.0199663602, 0.0142748859, 0.0188169703, 0.013669231, 0.00988927297, 0.0105082616, 0.0166661888, 0.0114736585, 0.0123398649, 0.0107971542, 0.0102493614, 0.0139548387, 0.017858848, 0.0119080627, 0.0151195982, 0.0125039518, 0.0135043226, 0.017275745, 0.0241659991, 0.0123813245, 0.0188525822, 0.0155428667, 0.0117456084, 0.0191637501, 0.017246997, 0.0110532204, 0.0137027083, 0.0111951847, 0.0120867305, 0.0127046145, 0.0138193881, 0.0115353568, 0.0114120701, 0.0108411442, 0.0113644954, 0.0149856508, 0.0149704767, 0.015543825, 0.017109286, 0.012964583, 0.0125659676, 0.0155373821, 0.0180643164, 0.0157840867, 0.0189267471, 0.0133145256, 0.0157769918, 0.0171001721, 0.0169701017, 0.0131382998, 0.015963085, 0.0108803473, 0.0114660179, 0.0123208659, 0.0121847624, 0.00821913406, 0.0091924388, 0.00785600021, 0.00801874232, 0.0106819393, 0.0111810835, 0.00751739508, 0.00892605074, 0.0075455769, 0.00735471584, 0.0111931581, 0.0132992677, 0.00808886997, 0.00882388651, 0.00826312136, 0.00920224283, 0.0162237901, 0.0175471418, 0.00847671833, 0.0115787489, 0.00977151748, 0.00972254854, 0.0123114679, 0.0110517116, 0.00720429095, 0.00876202155, 0.00697227195, 0.0086451862, 0.00860807393, 0.00891879015, 0.00675476622, 0.00934801344, 0.0071662548, 0.00737400539, 0.00784469582, 0.00898504723, 0.00643613236, 0.00935482141, 0.00752620166, 0.00742576737, 0.009910319, 0.0104826549, 0.00902842917, 0.0105287191, 0.007428471, 0.00893636234, 0.0115182977, 0.0116431899, 0.0104586836, 0.0122152418, 0.0084041357, 0.00952051207, 0.011350072, 0.0102120759, 0.00991821662, 0.0130673153, 0.0083586406, 0.0121990507, 0.0132324072, 0.0131578492, 0.0125654507, 0.0135770207, 0.00874019042, 0.0108189285, 0.013497768, 0.0121408608, 0.0147762708, 0.0143238632, 0.0102731194, 0.0114020482, 0.0102973655, 0.00929743424, 0.00925090536, 0.00999041181, 0.00686882483, 0.00815952476, 0.00915393978, 0.00878818519, 0.00800041296, 0.00772766955, 0.00598598178, 0.00764039485, 0.00980319735, 0.0096529061, 0.00775406277, 0.00771861803, 0.00616767444, 0.00792393554, 0.00875743292, 0.00945368409, 0.00714387093, 0.00748105161, 0.00587701984, 0.00657090731, 0.00704389252, 0.00704127317, 0.0060594487, 0.00656424928, 0.00556717627, 0.00757155987, 0.00694469316, 0.0081373034, 0.00698451744, 0.00715701981, 0.00597459497, 0.00692785019, 0.00769676827, 0.00906468276, 0.0080178706, 0.00854199287, 0.00608785124, 0.00825195387, 0.00833137985, 0.0103567783, 0.0113095511, 0.00956234429, 0.00849723816, 0.00997886807, 0.00776274409, 0.0118010314, 0.0087022325, 0.00928252563, 0.00676825084, 0.00940814894, 0.00930261798, 0.0135805598, 0.00980613101, 0.00923791248, 0.00728918798, 0.0135599049, 0.0121375332, 0.0156438462, 0.0123157371, 0.0124288015, 0.00802483875, 0.0120168868, 0.00931444764, 0.0121322293, 0.00932890456, 0.00948033854, 0.00724507263, 0.0112642683, 0.00882653892, 0.0123446966, 0.00913052075, 0.00986697152, 0.00758997444, 0.0121322172, 0.0106398044, 0.0153928446, 0.0133027863, 0.0112037323, 0.011055205, 0.0196751468, 0.0132294195, 0.0205168221, 0.0189925842, 0.013689368, 0.0141057856, 0.018301608, 0.0180207323, 0.020694105, 0.0193836316, 0.0158057027, 0.0147791924, 0.0262866206, 0.0202756971, 0.0218430459, 0.0184635781, 0.0164161474, 0.017628571, 0.0221593045, 0.0184471365, 0.0218731649, 0.0160780009, 0.0180736724, 0.0136384387, 0.0262202639, 0.0180468913, 0.0179689378, 0.0162989385, 0.0168238021, 0.0114333881, 0.0255110096, 0.0206365511, 0.0180579573, 0.0178770814, 0.0148389954, 0.00919906422, 0.0180424135, 0.0135637317, 0.0178442765, 0.0122761717, 0.014127533, 0.00963562634, 0.0160879772, 0.0152414432, 0.0154252341, 0.011643799, 0.0167353544, 0.013949655, 0.0191226844, 0.0168916974, 0.0207975302, 0.0185101815, 0.0179540906, 0.0131221898, 0.014983519, 0.016704062, 0.0186749101, 0.0140723167, 0.0175354723, 0.011291109, 0.0141215166, 0.0151255494, 0.0139587233, 0.0131715517, 0.0143735101, 0.0106024835, 0.0107831527, 0.0115941809, 0.0130370874, 0.0127828885, 0.0151994526, 0.0100166434, 0.0114258071, 0.0127805341, 0.0132548213, 0.0121853957, 0.015630886, 0.0102338791, 0.0112353284, 0.0142782824, 0.0148021365, 0.0156027293, 0.0159994606, 0.0112634618, 0.0113917906, 0.0153844291, 0.0170137882, 0.0156011982, 0.0167751126, 0.0116033368, 0.011398619, 0.0124904644, 0.0156212319, 0.0145872394, 0.0133209983, 0.0110755712, 0.0111562796, 0.0131386872, 0.0175322294, 0.0154983001, 0.0165464636, 0.0106302062, 0.0114303101, 0.0123491446, 0.0177990645, 0.0160915982, 0.018299289, 0.0110940281, 0.011380895, 0.0121148843, 0.0189412832, 0.0165408626, 0.0196626503, 0.0110574672, 0.0110102212, 0.0124352938, 0.0179718137, 0.0143756438, 0.015432477, 0.00976796076, 0.0116911028, 0.0114180315, 0.0156265423, 0.0130713377, 0.0133989565, 0.00956552848, 0.0111524304, 0.0113302264, 0.0146276038, 0.0131467665, 0.0122939935, 0.00882997271, 0.00995107461, 0.0122874575, 0.0157894362, 0.011872544, 0.0115258023, 0.00797963981, 0.00828645565, 0.0100677647, 0.0141900172, 0.0152030205, 0.0144977337, 0.0090365475, 0.00877884403, 0.00843190216, 0.0117996512, 0.0108344378, 0.0119160656, 0.00821886119, 0.0088379439, 0.00741061801, 0.0104526402, 0.00978110079, 0.00963995047, 0.0070436066, 0.00756233931, 0.00689611631, 0.00990169588, 0.00911962055, 0.00999231171, 0.00859183166, 0.00845507253, 0.00876812264, 0.0114450501, 0.00984460674, 0.0154382437, 0.0101569844, 0.0143083194, 0.016071083, 0.0128695257, 0.0115480106, 0.0144751742, 0.00960637257, 0.0137288338, 0.0114419004, 0.0135967359, 0.0132740811, 0.0189003441, 0.0116301319, 0.0156979449, 0.0124060586, 0.0131696993, 0.0118965451, 0.0183741469, 0.0120415427, 0.0146925729, 0.0142233949, 0.0150317112, 0.0135348476, 0.0191089213, 0.0147956433, 0.0210452732, 0.0237173457, 0.0173596833, 0.0140937148, 0.020080803, 0.01392671, 0.0158629119, 0.0166045278, 0.0157380272, 0.0113892304, 0.014002895, 0.00849987101, 0.0121647716, 0.0100383414, 0.013506907, 0.0112599237, 0.0119157862, 0.00884962175, 0.0143889487, 0.00978672691, 0.0108912773, 0.0149814421, 0.0172823668, 0.0102602271, 0.0157978795, 0.0115143294, 0.00945073739, 0.0131729115, 0.0143815456, 0.0098087145, 0.013235881, 0.0100006359, 0.0100748986, 0.0145956855, 0.0149268648, 0.00993981585, 0.0141529115, 0.0109460801, 0.0123125007, 0.0197629407, 0.0219042264, 0.0153201306, 0.0216773879, 0.0104571329, 0.0111546535, 0.0154292015, 0.0149906911, 0.0116113909, 0.0163776651, 0.011481097, 0.0125178499, 0.0163064394, 0.0161587615, 0.0120293973, 0.0145937726, 0.0120782033, 0.0122908093, 0.0163696315, 0.0170859508, 0.0116669191, 0.0150513919, 0.0136105567, 0.0135036437, 0.0173871722, 0.0168759786, 0.013380317, 0.0152538335, 0.0135437706, 0.0159585439, 0.019673273, 0.01719529, 0.0106401145, 0.0125577627, 0.011752977, 0.0117540024, 0.0133028729, 0.0134691438, 0.010088549, 0.0133420676, 0.0112479599, 0.00988928694, 0.0108981887, 0.0127761802, 0.00971649773, 0.0132594947, 0.00869549718, 0.0096575832, 0.0105517292, 0.0153392348, 0.0128448932, 0.0149629619, 0.0124405408, 0.0122703277, 0.0154332807, 0.0194074418, 0.0169340968, 0.0153916823, 0.0158931091, 0.013875491, 0.0178343486, 0.0174933393, 0.0163391773, 0.0225489512, 0.018097721, 0.0133256987, 0.0185125433, 0.0200546142, 0.0245006289, 0.0228526723, 0.0196733456, 0.0146286255, 0.0206879228, 0.0191274006, 0.0217057969, 0.0269523244, 0.0177726336, 0.0144871511, 0.0194471348, 0.018125901, 0.0224929303, 0.0271909814, 0.0205273852, 0.0162953362, 0.0203955043, 0.0229208786, 0.0247891843, 0.0302873477, 0.0201090183, 0.0186418034, 0.0218804218, 0.0245167501, 0.0239406656, 0.0302053597, 0.0224693138, 0.0172063652, 0.0224285033, 0.0267389882, 0.0246942509, 0.0243523307, 0.020314863, 0.0154162496, 0.0224569384, 0.0237821024, 0.0273053236, 0.025342688, 0.0226184726, 0.0147017213, 0.0225549787, 0.0208539236, 0.028599849, 0.0223951675, 0.0219647232, 0.0164586082, 0.021674132, 0.0204679705, 0.0251392592, 0.0272027664, 0.025806563, 0.016057739, 0.0221625064, 0.0256299749, 0.0268309824, 0.032619819, 0.0328906998, 0.0192069504, 0.0243458841, 0.0255956035, 0.0303412117, 0.0348986611, 0.0301675908, 0.022597203, 0.0228211004, 0.0268188175, 0.0245399773, 0.0245272182, 0.0243045781, 0.016283134, 0.0198632665, 0.0258839875, 0.0189740751, 0.0235277731, 0.0213760063, 0.0139237521, 0.0167665519, 0.0336482748, 0.0190754347, 0.021921739, 0.0232541617, 0.0142221106, 0.0164312832, 0.0331318937, 0.0183148775, 0.0274903178, 0.0246621445, 0.0165970456, 0.0169033706, 0.0272221547, 0.0156952944, 0.0231260043, 0.0251582041, 0.0281861033, 0.029592365, 0.033924792, 0.0425670221, 0.0610023774, 0.0564803295, 0.0581717528, 0.0300841201, 0.0527244508, 0.0433987677, 0.0473038591, 0.0254371893, 0.0231287647, 0.0177698936, 0.0262946188, 0.025916867, 0.0355186127, 0.0285234284, 0.012851214, 0.0213598125, 0.0472579375, 0.0304543581, 0.044344198, 0.0545621738, 0.0223398656, 0.0401162691, 0.0656885207, 0.0469996445, 0.0663267002, 0.0738361999, 0.0240339451, 0.0415916741, 0.0584815629, 0.0493035167, 0.0553109236, 0.0918322355, 0.0314336643, 0.0632743463, 0.051543165, 0.0306561217, 0.0297936816, 0.0554262996, 0.029167138, 0.0437170975, 0.0429350734, 0.0240591634, 0.0426714495, 0.0561271869, 0.0219097808, 0.0377729535, 0.041161675, 0.0231580399, 0.0281158481, 0.0499494709, 0.0192775596, 0.045595862, 0.0374051481, 0.0225896332, 0.0265266206, 0.0353065692, 0.012552755, 0.0438145921, 0.0381807089, 0.0202866588, 0.0341805853, 0.0331592783, 0.0172388516, 0.0448045582, 0.047073029, 0.0250473972, 0.0398264453, 0.0448687114, 0.0299862698, 0.0534267537, 0.040533673, 0.0237679351, 0.0464854687, 0.0408916585, 0.0197285581, 0.0287755542, 0.028651461, 0.0125607373, 0.0171325561, 0.0141108651, 0.0176993124, 0.016613951, 0.021212386, 0.00872980151, 0.00837229379, 0.0125209866, 0.0122122513, 0.0129486481, 0.0144993551, 0.00950370543, 0.00821968261, 0.015013908, 0.0130157787, 0.0233791042, 0.0221971907, 0.0220475905, 0.0216283984, 0.0277663935, 0.0226862393, 0.0350293852, 0.0411177166, 0.0299552046, 0.0263760146, 0.024595879, 0.0295129456, 0.03511215, 0.0318553858, 0.0216434021, 0.0220117904, 0.0220028516, 0.0228929017, 0.0403899141, 0.0219366606, 0.0166061129, 0.0170031004, 0.0181626882, 0.0183269847, 0.0289528128, 0.0218941905, 0.021202974, 0.0166309346, 0.0200443435, 0.020322334, 0.0286648925, 0.0205107313, 0.0151894055, 0.0130684599, 0.0182370245, 0.0162937641, 0.0221616365, 0.0241800174, 0.018655153, 0.0125870826, 0.0188649893, 0.0118745929, 0.0183625165, 0.0169645492, 0.0164814498, 0.013891818, 0.0274226274, 0.0200095419, 0.0264969021, 0.0206846334, 0.0202509705, 0.0173453242, 0.034354087, 0.0255462285, 0.0363099985, 0.024974566, 0.0235864036, 0.0226027239, 0.0359741636, 0.0295799058, 0.0352077074, 0.0240216609, 0.0223197732, 0.0224380232, 0.0383312777, 0.025835868, 0.0491270125, 0.0233588293, 0.0244626626, 0.0250039995, 0.0344883651, 0.020400634, 0.0421111062, 0.0313306078, 0.021269476, 0.0236993767, 0.0360143743, 0.0239994079, 0.0399068333, 0.0299099721, 0.0237017013, 0.0239778664, 0.0398253016, 0.0261263996, 0.0507228114, 0.0358150043, 0.028068075, 0.0281694159, 0.050565172, 0.0326832794, 0.0508802012, 0.0378233492, 0.0318294838, 0.0293358471, 0.0457782969, 0.0315538608, 0.0526456907, 0.0351132192, 0.0331126191, 0.0310299769, 0.0612751618, 0.038471058, 0.0542048886, 0.0414793491, 0.0356965214, 0.0358501412, 0.0857779086, 0.0517232455, 0.0450458191, 0.0444401987, 0.0381681733, 0.0422492437, 0.0727735013, 0.0259622987, 0.0403122678, 0.0509245284, 0.0386671387, 0.0455023907, 0.0632071123, 0.024555482, 0.0409351252, 0.0401808582, 0.0365464948, 0.0342993326, 0.0535077155, 0.0266989246, 0.0369875506, 0.0449745916, 0.039928671, 0.0302055199, 0.0575058982, 0.0338283293, 0.0531688444, 0.0476548597, 0.0353812985, 0.0344907828, 0.055618614, 0.0320317969, 0.0465003215, 0.0412588045, 0.0355940275, 0.0249750037, 0.0394124351, 0.0248387475, 0.029917039, 0.0340200886, 0.0314270481, 0.0268287007, 0.0355523266, 0.0252529047, 0.0317950137, 0.0408884883, 0.0321716145, 0.0308582671, 0.0461085886, 0.0285395626, 0.0367828012, 0.0415591449, 0.0329910368, 0.0327244513, 0.0479451418, 0.0328516327, 0.0459261574, 0.0539384745, 0.0410540327, 0.0336518623, 0.0700900331, 0.0406342857, 0.0556526855, 0.0685694888, 0.0426862352, 0.0347973332, 0.0615358502, 0.0375053324, 0.0595376752, 0.0588476621, 0.0421224982, 0.0434581116, 0.0581396334, 0.0473264195, 0.0643942729, 0.0627384111, 0.052047424, 0.0526495576, 0.0638878793, 0.0501387492, 0.0675416142, 0.0582106747, 0.0449943431, 0.062286254, 0.058340203, 0.0404519327, 0.0554393567, 0.0557942316, 0.0491606258, 0.0502214171, 0.0545014963, 0.0565656163, 0.0670811087, 0.0637187213, 0.0537866466, 0.0486903936, 0.0616374351, 0.0453772172, 0.0607107431, 0.0552501418, 0.0497913808, 0.0575017892, 0.0571348593, 0.0520990156, 0.0778877586, 0.0626072809, 0.055517897, 0.0439989194, 0.0593722202, 0.0381852426, 0.0805302337, 0.0696592927, 0.0454881117, 0.0363246016, 0.0437037796, 0.0419180542, 0.102345482, 0.0485446975, 0.0360953398, 0.0379408374, 0.0581394285]
},
"promoter_Tissue_invariant":
{"first": [0.136563599, 0.134034738, 0.195917681, 0.155576527, 0.171270028, 0.247924969, 0.130963579, 0.151063144, 0.273999691, 0.140349731, 0.171566993, 0.194533631, 0.134670451, 0.102561325, 0.117216416, 0.102930211, 0.130623147, 0.168647274, 0.122851335, 0.115490966, 0.125478446, 0.110111333, 0.106547683, 0.146112353, 0.166077673, 0.137041345, 0.108977228, 0.126385033, 0.119066916, 0.131735966, 0.128699079, 0.125877857, 0.0988265425, 0.140035778, 0.12047299, 0.145057246, 0.160073861, 0.140381262, 0.101009965, 0.128275901, 0.126787588, 0.148807496, 0.171395048, 0.146980569, 0.112024546, 0.131288141, 0.139801294, 0.198785663, 0.17542547, 0.198236123, 0.12540783, 0.148037389, 0.167072639, 0.192281604, 0.194087744, 0.182176322, 0.125574619, 0.167529568, 0.189453498, 0.216181591, 0.221294135, 0.200440213, 0.133114472, 0.161673158, 0.178335905, 0.181506023, 0.213527888, 0.151662052, 0.091585815, 0.175277337, 0.175184652, 0.161300957, 0.200879261, 0.203721523, 0.149048179, 0.191877723, 0.198661372, 0.164626092, 0.217176139, 0.207935691, 0.172626719, 0.184978306, 0.208475307, 0.171270922, 0.216124013, 0.193321049, 0.163753018, 0.173188448, 0.196992189, 0.17354168, 0.19271943, 0.192876384, 0.155686393, 0.176255792, 0.160641551, 0.17286326, 0.181203559, 0.204258651, 0.166063339, 0.204742163, 0.199895591, 0.183498919, 0.198403299, 0.199056357, 0.170879573, 0.202905998, 0.214526534, 0.20313096, 0.223831087, 0.223928645, 0.194032639, 0.242520168, 0.229901254, 0.231745631, 0.253648639, 0.231376335, 0.193403214, 0.255701542, 0.241824239, 0.201957479, 0.244647667, 0.223195851, 0.208711892, 0.243377566, 0.240482643, 0.199770615, 0.243618518, 0.217112988, 0.20713906, 0.231189162, 0.231968299, 0.19434844, 0.213255718, 0.211450592, 0.205716327, 0.216709897, 0.211257368, 0.179893047, 0.19282721, 0.20466356, 0.187523961, 0.207087234, 0.216189265, 0.175697431, 0.214993939, 0.21226345, 0.191944942, 0.18820025, 0.210497051, 0.166566655, 0.219143271, 0.203845203, 0.190122798, 0.193055898, 0.192216828, 0.174756929, 0.202252597, 0.189894184, 0.194526538, 0.191433311, 0.190505698, 0.14913553, 0.188055709, 0.15596883, 0.187061757, 0.198791414, 0.197081581, 0.141332075, 0.211469501, 0.179589346, 0.197473899, 0.195187867, 0.185502753, 0.121771365, 0.182580844, 0.166084275, 0.168647274, 0.166026041, 0.174166292, 0.0906585306, 0.171248704, 0.135592252, 0.15682286, 0.150536746, 0.160005629, 0.085915789, 0.150846511, 0.137710184, 0.150119096, 0.167981476, 0.189538702, 0.110612988, 0.147606343, 0.145967141, 0.124360725, 0.148567423, 0.158363551, 0.0885000825, 0.129602522, 0.135862544, 0.106295079, 0.134690285, 0.147106826, 0.11105483, 0.134981394, 0.135464683, 0.0999395922, 0.132910386, 0.134293601, 0.101674303, 0.130980223, 0.129197925, 0.0984556079, 0.126999632, 0.128887132, 0.0837559253, 0.116666034, 0.113081537, 0.0958667248, 0.129820555, 0.114945523, 0.0845900252, 0.122325636, 0.123085283, 0.0894615576, 0.131216228, 0.124207377, 0.0809034258, 0.137303457, 0.115982153, 0.104458146, 0.146637991, 0.129338473, 0.0742326602, 0.138816237, 0.13229239, 0.137794524, 0.14012745, 0.141817689, 0.0730510131, 0.128014877, 0.0933958814, 0.118774563, 0.12009868, 0.0894781798, 0.0479274802, 0.0835072622, 0.0753610954, 0.0650528446, 0.0901426449, 0.0773691908, 0.058287967, 0.0720885023, 0.0681453422, 0.0643897653, 0.0815794766, 0.0717738718, 0.0584721677, 0.0781910568, 0.0878063813, 0.0732415244, 0.0971634835, 0.0824443549, 0.0653264374, 0.0588153675, 0.0792983472, 0.0516787507, 0.0765918717, 0.0472530387, 0.0357738286, 0.0517704189, 0.0485900566, 0.0423884541, 0.0592263788, 0.0411555618, 0.0283524152, 0.0439574085, 0.0527211986, 0.0448814631, 0.0625003055, 0.0469609424, 0.0303351339, 0.0426622108, 0.0619157702, 0.0459988937, 0.0614321381, 0.0428159423, 0.0320483558, 0.0492452607, 0.057074219, 0.0479900315, 0.0638725981, 0.0424650274, 0.0338355973, 0.0485790409, 0.0669015199, 0.0553545356, 0.0730420053, 0.0482864827, 0.0402929932, 0.0468970388, 0.0755914822, 0.0537002124, 0.0720282719, 0.047038082, 0.0404296778, 0.0446408316, 0.0681061372, 0.0561286323, 0.0697321147, 0.0508438684, 0.0405847766, 0.0569050647, 0.0802667886, 0.0601726659, 0.0706846043, 0.0479959138, 0.0423475765, 0.0631675869, 0.0812502429, 0.0622783452, 0.0737041011, 0.0628974438, 0.0433105826, 0.0658464581, 0.0760743916, 0.0615640841, 0.0736173764, 0.066072464, 0.0448736921, 0.0562419407, 0.060680002, 0.0551718026, 0.0676181614, 0.0627111346, 0.0438792929, 0.0568210781, 0.0645023137, 0.0656472445, 0.0675786436, 0.068772018, 0.0405904949, 0.0602387451, 0.0559250675, 0.0542150848, 0.0594541915, 0.0549290739, 0.0325023085, 0.0441134758, 0.054690931, 0.0622706972, 0.0598662011, 0.0558606461, 0.0299987216, 0.0497891903, 0.0644265711, 0.0667114332, 0.0690683499, 0.0671493411, 0.0298383608, 0.0500330329, 0.0603045337, 0.062146876, 0.0741699561, 0.064330183, 0.0329995006, 0.0602489524, 0.0703491792, 0.070784308, 0.0860604569, 0.0498779789, 0.0282902177, 0.0470069684, 0.052672822, 0.049331855, 0.0675811023, 0.0416760631, 0.0277928542, 0.0471963473, 0.0454525873, 0.0430683792, 0.0563446619, 0.0412870198, 0.02454428, 0.0438908972, 0.0459744669, 0.0404017158, 0.0546060428, 0.0374944024, 0.0236945245, 0.0424497798, 0.0444978923, 0.0375454649, 0.0515096448, 0.0372145437, 0.022617761, 0.0379900523, 0.0424802601, 0.0361358933, 0.0499976315, 0.0366016403, 0.0257981867, 0.0458114631, 0.0445149541, 0.0421997681, 0.0606642962, 0.0419687741, 0.0281754434, 0.048137866, 0.0443265699, 0.0418444462, 0.0703497231, 0.0454312116, 0.0330047607, 0.0449175686, 0.0401147455, 0.045699127, 0.0694162101, 0.0479884446, 0.0332977995, 0.049085442, 0.0502428003, 0.0494800918, 0.0651806667, 0.0452273078, 0.0275478978, 0.0423821807, 0.0401443355, 0.0467422903, 0.0705554709, 0.0437254421, 0.0299363378, 0.0482029989, 0.0449716896, 0.0432642698, 0.067970857, 0.0402242392, 0.0261514429, 0.0433929674, 0.0439963527, 0.0387937613, 0.0612955391, 0.0363705307, 0.0258189533, 0.0436573699, 0.0407737419, 0.0404990688, 0.0583667979, 0.0377914496, 0.024315536, 0.0438505672, 0.0417469181, 0.042435009, 0.0545833409, 0.0367928967, 0.0236493181, 0.0441424213, 0.0466580577, 0.0408187322, 0.0663030148, 0.0416689105, 0.0292606354, 0.0552477017, 0.0486364774, 0.0494764186, 0.0695055276, 0.0471305512, 0.0305836201, 0.0538328327, 0.0451180562, 0.0603525378, 0.0848862305, 0.0689712241, 0.0465644412, 0.0694183633, 0.0588819757, 0.0679974183, 0.0751485452, 0.0593303889, 0.0408858433, 0.0655884445, 0.0432783104, 0.0405478626, 0.0426037088, 0.0348629318, 0.0247433484, 0.0494878292, 0.0380665921, 0.0381910093, 0.045310542, 0.0366641246, 0.0244710706, 0.0448625721, 0.0381306671, 0.0413517244, 0.0478419028, 0.0394996516, 0.0285998993, 0.0446293205, 0.0467444621, 0.0443132892, 0.0518048406, 0.0420653597, 0.0313837416, 0.0490519479, 0.0617873333, 0.0544285253, 0.0644526407, 0.0487436615, 0.0379828028, 0.0558730252, 0.0546046793, 0.0536848493, 0.0666548684, 0.0490247719, 0.0386525318, 0.0628329143, 0.060389705, 0.053263437, 0.0624960624, 0.0503013395, 0.0356656425, 0.0608507581, 0.0577705838, 0.0540393144, 0.0579486154, 0.0478526466, 0.0361670516, 0.0590003505, 0.0652414784, 0.0548849739, 0.064944014, 0.0581376478, 0.0504459664, 0.0658234432, 0.0725912228, 0.054291591, 0.0824063793, 0.0578834638, 0.0537495203, 0.0615289733, 0.0741926134, 0.0551920235, 0.0861685202, 0.0790142044, 0.0495793633, 0.067565918, 0.0800608546, 0.0620644949, 0.0828860402, 0.0851043165, 0.0446787067, 0.0747304037, 0.0676338226, 0.0579376295, 0.0819217116, 0.0662190914, 0.0493468828, 0.0883543789, 0.0699610263, 0.0732597113, 0.0820677504, 0.0754146576, 0.0574584529, 0.0975621566, 0.0735437423, 0.0859049633, 0.110904552, 0.0931231901, 0.0603147782, 0.0935634524, 0.0846669376, 0.0797268972, 0.100527726, 0.0750774369, 0.0551694632, 0.0800194368, 0.0782853886, 0.0698295906, 0.0884381831, 0.0582208186, 0.0542425141, 0.0837328881, 0.0762133747, 0.0603981242, 0.0850077048, 0.0599316694, 0.0466308519, 0.0738194734, 0.0726343915, 0.0617242679, 0.0843052715, 0.0618485883, 0.0508819073, 0.0851949528, 0.0711912736, 0.0577762462, 0.0724744052, 0.0554804206, 0.054720059, 0.0996522158, 0.0705411062, 0.057136789, 0.0760199577, 0.0570379421, 0.0490683354, 0.0875102133, 0.0626119301, 0.0496704169, 0.066270262, 0.0510401763, 0.0424524918, 0.0662260577, 0.0617334917, 0.0491952337, 0.0626814067, 0.0539316498, 0.0408856012, 0.0579172522, 0.0513595305, 0.0480376221, 0.0646590814, 0.0567880273, 0.0454806797, 0.0640899763, 0.0537314042, 0.0486058556, 0.0612710379, 0.046913676, 0.0351798572, 0.0524030626, 0.0478241481, 0.0445190966, 0.0567917116, 0.042634178, 0.0391655006, 0.0543449894, 0.0492079668, 0.0415018573, 0.056027323, 0.038619414, 0.0328215249, 0.0474949181, 0.047767248, 0.0373762846, 0.0507202037, 0.0337300673, 0.0335841849, 0.0431111939, 0.0421240255, 0.034190774, 0.0498983674, 0.0362273641, 0.0319072492, 0.0365077369, 0.0364589803, 0.0367245674, 0.0501392186, 0.0390170291, 0.0364580862, 0.0387654789, 0.03904026, 0.03914297, 0.0561483912, 0.0471944064, 0.0373690166, 0.0401372984, 0.0398700237, 0.0369591527, 0.0534539856, 0.0404965095, 0.0355201624, 0.0348446593, 0.0385553129, 0.0385384187, 0.0495839491, 0.0373236351, 0.0297020748, 0.031393785, 0.0369358249, 0.0375680663, 0.0491178371, 0.0414852314, 0.0314033106, 0.0315193571, 0.0335736461, 0.0369288549, 0.0450524054, 0.0375176668, 0.0273109358, 0.0270131212, 0.03414407, 0.030607447, 0.0366439931, 0.0252323765, 0.0248028785, 0.0278321505, 0.0358654745, 0.0304170568, 0.0363721699, 0.034569677, 0.0304061305, 0.0357273594, 0.04533967, 0.0457521416, 0.0599297024, 0.0534611382, 0.0349012315, 0.0376043208, 0.0425037704, 0.0398619361, 0.046492856, 0.0435420349, 0.0261855423, 0.0273736957, 0.0343646556, 0.0340833254, 0.0411282592, 0.0337305292, 0.0216977522, 0.0216368847, 0.0323503613, 0.0329425707, 0.0392381512, 0.0311308, 0.0248441529, 0.0286073908, 0.0497851223, 0.0441947617, 0.0530001, 0.0364767648, 0.0273042154, 0.0314590782, 0.0480225198, 0.0453593247, 0.057273373, 0.0410423167, 0.0311712231, 0.0321034938, 0.0438575149, 0.0412457846, 0.0487737469, 0.0353999175, 0.0279941671, 0.0261549633, 0.0440733619, 0.0412611142, 0.0440784656, 0.035921827, 0.0252379328, 0.0251604058, 0.0420994759, 0.0401011147, 0.0405389778, 0.0323883891, 0.0287530329, 0.0238114763, 0.0318867825, 0.0262890197, 0.0357615948, 0.0297204368, 0.0292907469, 0.0255504996, 0.0353761055, 0.0351463631, 0.0400313362, 0.0394694656, 0.0351862833, 0.0267537348, 0.0410170816, 0.0394362807, 0.0437773429, 0.039162863, 0.0320448838, 0.0286071058, 0.040036317, 0.0391146988, 0.0459157303, 0.0333252139, 0.0315684937, 0.0232818928, 0.0364580713, 0.0332027897, 0.0396638289, 0.0300927386, 0.0274570696, 0.0202879142, 0.0353176668, 0.0309692957, 0.0319485031, 0.0228417795, 0.0251754485, 0.0194974449, 0.0393377468, 0.0364167839, 0.0351323523, 0.0258600507, 0.0217686333, 0.0172007158, 0.0313594826, 0.0320649296, 0.0306321457, 0.0273198318, 0.0196102355, 0.0192469638, 0.0345824584, 0.0378115512, 0.037932381, 0.0333816968, 0.0227140747, 0.023000624, 0.0443948433, 0.038232889, 0.0465435907, 0.046726428, 0.0298712607, 0.0269580763, 0.0449769273, 0.038213931, 0.0597674511, 0.0540483966, 0.0365056805, 0.0293295477, 0.0520252846, 0.045655258, 0.0834567025, 0.0674360171, 0.0414528772, 0.0305556804, 0.048434604, 0.044413127, 0.0711340085, 0.0556730889, 0.0320423134, 0.0276453607, 0.0537106954, 0.0381748043, 0.0626702458, 0.0426914953, 0.0282371808, 0.0226128921, 0.0431548133, 0.034849599, 0.05577619, 0.0380176567, 0.0238831043, 0.0237176642, 0.0419937074, 0.0323104858, 0.0446517617, 0.0338479802, 0.0229952745, 0.0211662129, 0.031238148, 0.0331616513, 0.0429842994, 0.0323686972, 0.0252262522, 0.0214503389, 0.0295621455, 0.0340955779, 0.0459189788, 0.031971354, 0.0265556201, 0.0215667114, 0.0297756568, 0.035771504, 0.0492428169, 0.0348114781, 0.0268741194, 0.0246814955, 0.0335529521, 0.0416340418, 0.0481120236, 0.0430650897, 0.0317899585, 0.0259868354, 0.0343780108, 0.0406717993, 0.0534763895, 0.0405359194, 0.0330804847, 0.0246062614, 0.0348544233, 0.0428183973, 0.0573781356, 0.0461491942, 0.0354395397, 0.0277347304, 0.0365545116, 0.0490361117, 0.0685279146, 0.0536534898, 0.0396553278, 0.0316427052, 0.043392837, 0.0630339161, 0.082520403, 0.0527862199, 0.0483928658, 0.0332860313, 0.0432541631, 0.0696892813, 0.076743044, 0.0533498898, 0.0468062423, 0.0291546248, 0.0379949585, 0.0647724718, 0.0647882298, 0.0560924895, 0.0410904288, 0.0262549594, 0.0286642294, 0.0605594441, 0.061818663, 0.0530065149, 0.0400740206, 0.032741189, 0.0419886224, 0.074919641, 0.0796753094, 0.0637882501, 0.0424138196, 0.0377834141, 0.0486246832, 0.0734127983, 0.0987204388, 0.0751993433, 0.0535636619, 0.0476386659, 0.0615156703, 0.0874934942, 0.113841243, 0.0841224119, 0.0663245395, 0.050778307, 0.0628712997, 0.0967703089, 0.127611235, 0.0988449603, 0.0798323676, 0.0494339168, 0.0578985475, 0.0973303691, 0.127626628, 0.108625755, 0.0957151726, 0.0544968992, 0.0601261705, 0.096400775, 0.128934696, 0.132718548, 0.100032151, 0.060477268, 0.0611180663, 0.10591685, 0.133073404, 0.151147828, 0.105575062, 0.0664148703, 0.0640871972, 0.108763494, 0.133932561, 0.150678307, 0.108158484, 0.0710515082, 0.0702721626, 0.106549367, 0.133419901, 0.14587763, 0.0986216366, 0.0643607825, 0.0656942204, 0.0749954954, 0.119930625, 0.120089993, 0.077699855, 0.049996037, 0.0611478984, 0.0733068287, 0.117921203, 0.130590484, 0.0883360952, 0.0586753972, 0.069009617, 0.0836566985, 0.128063276, 0.140346184, 0.0853535533, 0.0556085296, 0.0719606727, 0.0850962251, 0.107980192, 0.113088846, 0.0931261033, 0.0571625084, 0.0750260949, 0.0910918862, 0.10417518, 0.0760708526, 0.0587777682, 0.0467959084, 0.0526016541, 0.0658654794, 0.0824187547, 0.0737965629, 0.0519080907, 0.0454571433, 0.0598419085, 0.0703434199, 0.0880501494, 0.0679645687, 0.0519310422, 0.036786329, 0.0465743206, 0.0638184175, 0.0886434764, 0.0661398172, 0.0456336662, 0.0350510813, 0.045188982, 0.0626598671, 0.077591002, 0.0661387518, 0.0470880046, 0.0361396298, 0.0480903424, 0.0738595873, 0.0845581666, 0.0640754923, 0.0468066074, 0.032316912, 0.0487436317, 0.0722151995, 0.0781441927, 0.053909041, 0.0543431975, 0.035027761, 0.0558863543, 0.0773525611, 0.086842984, 0.0642822683, 0.0560936108, 0.0358907916, 0.0631862581, 0.0746614039, 0.0854885578, 0.0690582991, 0.0639066771, 0.0383941047, 0.0652074814, 0.0778518394, 0.0858117864, 0.0681711882, 0.0620138906, 0.034751121, 0.0644434765, 0.0883225799, 0.0820865631, 0.0740475431, 0.0634710714, 0.039760422, 0.0689097345, 0.0857119933, 0.093294993, 0.0801572949, 0.0745892823, 0.0462036058, 0.0759419277, 0.091444321, 0.0899316818, 0.0850408524, 0.0676225871, 0.0477271155, 0.0669649765, 0.078977339, 0.0806571841, 0.0645555705, 0.0544441715, 0.0393031389, 0.0546684116, 0.0566910729, 0.0662095621, 0.0582871586, 0.0542683825, 0.0374443494, 0.0576194189, 0.0593821295, 0.0682534948, 0.06509725, 0.0547379032, 0.032442227, 0.0521149747, 0.0451106988, 0.0595488846, 0.0485545881, 0.0369135328, 0.0310405456, 0.0498383306, 0.0373198129, 0.0546007715, 0.0478044599, 0.038210962, 0.0318183042, 0.0509299375, 0.036344368, 0.0554782078, 0.0521630868, 0.0410839692, 0.0379168317, 0.0556678027, 0.0372863114, 0.0524214134, 0.0465725102, 0.040027637, 0.0286413748, 0.0511924773, 0.0444331132, 0.049573388, 0.0405886211, 0.0400283411, 0.0274778251, 0.0487528406, 0.0382397808, 0.0479823649, 0.0392797105, 0.0391078703, 0.0230397955, 0.0415071547, 0.0316270441, 0.0393334441, 0.034584403, 0.0300563872, 0.0200010091, 0.0361288302, 0.0225145407, 0.0326937065, 0.0318682268, 0.0263881776, 0.0187330283, 0.0371018648, 0.0225157999, 0.0379739217, 0.0358468927, 0.0297446083, 0.0240242183, 0.0432399064, 0.0358348526, 0.0564075224, 0.052628547, 0.0396315828, 0.0339369141, 0.0540944897, 0.0437132195, 0.0634864718, 0.0567664169, 0.0461699069, 0.0405780077, 0.0596960634, 0.0447823033, 0.065597795, 0.0586914383, 0.0487375893, 0.0456913859, 0.0603191257, 0.0409526601, 0.0510057621, 0.0406081378, 0.0381266363, 0.0326699503, 0.0527961813, 0.0394660756, 0.060017772, 0.0460801423, 0.0450986475, 0.0353617743, 0.0556712002, 0.0484013632, 0.0648961589, 0.0571523085, 0.0449817739, 0.03630713, 0.0569214411, 0.0481747575, 0.0726525486, 0.0538118966, 0.0438603647, 0.0360027887, 0.0534970276, 0.0446940809, 0.079674013, 0.0660469905, 0.04898718, 0.0379267782, 0.0605595745, 0.0464087315, 0.0734146833, 0.0661303699, 0.0543602556, 0.0429250635, 0.0532103628, 0.0395685621, 0.0615462661, 0.050277032, 0.0420888811, 0.03412861, 0.0458469801, 0.0412779897, 0.0694804341, 0.0467393845, 0.0458873697, 0.0323665403, 0.0462036692, 0.0493364297, 0.0694833919, 0.0546023287, 0.0466631912, 0.0338387154, 0.0424349569, 0.0480402187, 0.104150884, 0.0708521679, 0.0573446788, 0.0306834579, 0.0372118019, 0.0397839658, 0.051206518, 0.0518966131, 0.0502119958, 0.0375354961, 0.0470856428, 0.0388070345, 0.0489579849, 0.0502997637, 0.048427619, 0.0351699963, 0.0463133194, 0.0364582762, 0.0598129332, 0.0498929657, 0.0496098772, 0.0352149718, 0.0432712287, 0.0394444168, 0.0711608976, 0.0509067029, 0.0518522896, 0.0370530598, 0.0400819629, 0.0362644941, 0.0659315661, 0.046995163, 0.0503921285, 0.0350580215, 0.0408730581, 0.0387454852, 0.0609049201, 0.0547194667, 0.0547754839, 0.0392201021, 0.0566913001, 0.0488411859, 0.0637238696, 0.0619966835, 0.0516613498, 0.0391176865, 0.0521821827, 0.048739288, 0.0720702559, 0.0630596653, 0.0450502895, 0.0504079536, 0.0523754582, 0.0404704325, 0.0686019585, 0.0612836927, 0.0408166572, 0.0469651259, 0.0469852127, 0.0394195653, 0.0662830621, 0.0507799685, 0.0450937971, 0.0486607775, 0.0517249592, 0.0456833728, 0.0694599003, 0.0497209579, 0.0441037305, 0.0419456214, 0.0513142347, 0.0523742996, 0.0655209348, 0.0538976118, 0.0520426705, 0.0540598184, 0.0593756549, 0.0573488809, 0.0774290785, 0.0669085085, 0.049666211, 0.0512285493, 0.0535795167, 0.0526863709, 0.0815530419, 0.0657167509, 0.0574536286, 0.0566955842, 0.0546957925, 0.0583735891, 0.0684348121, 0.0588179342, 0.0480007268, 0.0445919298, 0.0432249755, 0.0466425642, 0.0656698197, 0.0588810034, 0.0419072136, 0.0424337313, 0.0394974351, 0.0489839613, 0.069952108, 0.0597601421, 0.0477454439, 0.0532234721, 0.0505309105, 0.0589056872, 0.0676177144, 0.0763366446, 0.0670166016, 0.06946183, 0.0581555776, 0.0554273985, 0.059470661, 0.0681128725, 0.0807616413, 0.0747725889, 0.0718787014, 0.0750029981, 0.0741464049, 0.0877509713, 0.105496958, 0.0757075101, 0.066480644, 0.0553476028, 0.0739472806, 0.059650626, 0.0492905006, 0.0412818752, 0.0454459265, 0.0409831628, 0.0440760627, 0.0488434248, 0.0461849198, 0.0393031277, 0.0412407517, 0.0394991077, 0.040165104, 0.0444364138, 0.0406502932, 0.0394099168, 0.035107363, 0.035470888, 0.037206877, 0.0384587348, 0.0396493487, 0.0340355039, 0.033064805, 0.0311793722, 0.0350969993, 0.0334447734, 0.0451152399, 0.0415521562, 0.0440801904, 0.0515924059, 0.0660056844, 0.0621858053, 0.0608576983, 0.0558431968, 0.0570722967, 0.0447234176, 0.0585883036, 0.0540987477, 0.0500894785, 0.0435588025, 0.0399638526, 0.0325341187, 0.0373557918, 0.0404584147, 0.0261054561, 0.0255042631, 0.0245801955, 0.0298294947, 0.0343819894, 0.0391773097, 0.0306856148, 0.0244853161, 0.0272337086, 0.0300519094, 0.0381193794, 0.0407924317, 0.030624954, 0.0234049968, 0.0287203845, 0.0360526778, 0.0381891765, 0.0398901924, 0.031576965, 0.0215980038, 0.0261140876, 0.0287125744, 0.0324100628, 0.0317521729, 0.025046587, 0.0187083036, 0.0210668575, 0.0214348454, 0.0279831905, 0.0276662856, 0.0226141438, 0.0168798547, 0.0182155389, 0.0206978098, 0.0305735637, 0.0280790776, 0.0223661698, 0.0206390396, 0.0187526327, 0.0202742014, 0.035547372, 0.0377873965, 0.0260045379, 0.0247049127, 0.0233248696, 0.0247254446, 0.0377925634, 0.0422135778, 0.0251616202, 0.0241347868, 0.0246700458, 0.0245378427, 0.0358927511, 0.0386876725, 0.0212665834, 0.0222786944, 0.0281262919, 0.0240933243, 0.0395505987, 0.0407836437, 0.0235423986, 0.0253270622, 0.0316721164, 0.0236433316, 0.0448582433, 0.0431318432, 0.0328687131, 0.0307683256, 0.0326158516, 0.0210803058, 0.04880815, 0.0452598929, 0.0411904454, 0.0369905643, 0.0337038301, 0.0235980302, 0.0486860014, 0.0370248705, 0.0378678702, 0.0281805303, 0.0288877562, 0.0216888171, 0.0416970812, 0.0313804708, 0.0254477412, 0.0227998607, 0.0316073671, 0.0227392372, 0.0393413976, 0.0313593186, 0.0290905666, 0.0256000645, 0.0345723182, 0.0241287854, 0.0379459709, 0.0342425182, 0.0257403087, 0.0239479747, 0.0344121009, 0.0228373855, 0.0350920483, 0.0354584381, 0.0248156264, 0.0228295606, 0.0283611678, 0.0167388711, 0.0292543136, 0.0342471078, 0.035032589, 0.0261535291, 0.0319067501, 0.0281933639, 0.0523935407, 0.0477756746, 0.0444658026, 0.0425107144, 0.053972885, 0.0534551591, 0.107431196, 0.0880227759, 0.0672846287, 0.0688584298, 0.0665535182, 0.0713406578, 0.0957705528, 0.0989804342, 0.0797636658, 0.0861772522, 0.0730273202, 0.0830001086, 0.0888013095, 0.0961640775, 0.0780525208, 0.071958676, 0.0639268905, 0.0795994923, 0.08882045, 0.0941854417, 0.0617765859, 0.0607823841, 0.0657547712, 0.063825883, 0.0891532078, 0.0955496281, 0.0694076493, 0.0644903407, 0.064152427, 0.0629483089, 0.0827549994, 0.0816957653, 0.0723773763, 0.0652641058, 0.057317853, 0.0582396016, 0.0711280853, 0.0669532046, 0.065004386, 0.0513101891, 0.0493341945, 0.0520490929, 0.0669971555, 0.0724599734, 0.0744683817, 0.0563716851, 0.0492493585, 0.050191626, 0.0557240583, 0.0753588378, 0.0934434384, 0.0678032339, 0.0632907897, 0.0661592409, 0.0821969435, 0.103012674, 0.125797242, 0.0593582802, 0.0593362562, 0.0395586602, 0.0648632124, 0.0515381247, 0.051359307, 0.0323330648, 0.0295461118, 0.0347237587, 0.0395646095, 0.0420147739, 0.0438646004, 0.0334878564, 0.0293705855, 0.0312721543, 0.0342708342, 0.0376993492, 0.048436299, 0.0367032029, 0.0346303321, 0.0394133553, 0.0349498801, 0.0425647311, 0.041863814, 0.0250875559, 0.0342315435, 0.0349699892, 0.0396100655, 0.0428945012, 0.0464530215, 0.0252594426, 0.0290823672, 0.0343692265, 0.0382321067, 0.0484994873, 0.0476218648, 0.0270867944, 0.0336351655, 0.0382089131, 0.0477845296, 0.0572109446, 0.0638662428, 0.0345379487, 0.0419410206, 0.0452542901, 0.0490516648, 0.0597081371, 0.0709850714, 0.0371063612, 0.0363092124, 0.0337912329, 0.0367965475, 0.0389243439, 0.0484746099, 0.0279429369, 0.0271447562, 0.0217622109, 0.0238752589, 0.0193077438, 0.0307649504, 0.019148726, 0.0234500151, 0.0260914341, 0.0393468812, 0.0620071776, 0.0572665222, 0.0464483164, 0.050121244, 0.0559469759, 0.1034026, 0.150051251, 0.117396332, 0.0856162086, 0.0720798299, 0.0881718397, 0.0980869532, 0.0965052396, 0.0896789283, 0.0624282844, 0.0533442572, 0.0774876177, 0.098518163, 0.0783068687, 0.0976196304, 0.0886091739, 0.0622125715, 0.0795504227, 0.0975273773, 0.0653455853, 0.100876942, 0.0889608413, 0.0717108473, 0.0819439292, 0.101492055, 0.0741696954, 0.113851026, 0.085841611, 0.0626514852, 0.087890856, 0.118082084, 0.0792716071, 0.119554415, 0.100566126, 0.0633664876, 0.101546183, 0.128863752, 0.0948868245, 0.120687768, 0.103168979, 0.0666075423, 0.112228967, 0.149858221, 0.109182365, 0.121017069, 0.120025508, 0.0619260743, 0.105559617, 0.135008499, 0.105876625, 0.11302764, 0.112831779, 0.0702058002, 0.115047656, 0.145067215, 0.139313892, 0.141607583, 0.133087113, 0.077299647, 0.116434358, 0.161252335, 0.149981797, 0.140225187, 0.114199184, 0.0745787695, 0.0920241773, 0.136073127, 0.139399573, 0.109445997, 0.0956240818, 0.0668771341, 0.0964654461, 0.112745255, 0.118531495, 0.0961247832, 0.0815291628, 0.0678304285, 0.0946285501, 0.123339839, 0.145963609, 0.0994149148, 0.0895780101, 0.0739271268, 0.108377658, 0.12553969, 0.142699361, 0.0909414068, 0.0840298906, 0.0760939196, 0.0988372713, 0.127557054, 0.143829703, 0.0823861808, 0.0730899274, 0.0745899007, 0.0910567045, 0.149710581, 0.146383211, 0.0868268013, 0.092511721, 0.116565004, 0.104826309, 0.153614104, 0.142359629, 0.106258497, 0.11535608, 0.119634241, 0.119972594, 0.164552778, 0.153433353, 0.115354203, 0.110202685, 0.0865912065, 0.12146233, 0.123809226, 0.130315498, 0.0715219975, 0.0530613065, 0.054326307, 0.0661221221, 0.105241194, 0.0732731819, 0.045940768, 0.0312409159, 0.041916322, 0.0448225029, 0.0890219063, 0.0612314828, 0.0451633483, 0.0286738835, 0.0395686515, 0.0403777808, 0.0834646598, 0.0624538884, 0.043585334, 0.0337087736, 0.045482263, 0.0469058678, 0.0880470127, 0.071306102, 0.0480219834, 0.030163493, 0.0457748584, 0.0470112227, 0.077907607, 0.0749841109, 0.0534301139, 0.0356183574, 0.058193177, 0.0658035725, 0.0850658044, 0.0853417814, 0.052781377, 0.0390307009, 0.0608253404, 0.0573808029, 0.0839192271, 0.0767585039, 0.0507555827, 0.0368758254, 0.0542070419, 0.0464783981, 0.0868190154, 0.0720871165, 0.0424360037, 0.0313190855, 0.045332972, 0.0538524538, 0.0977629498, 0.0602525398, 0.040792387, 0.0317991041, 0.0406809412, 0.0463189855, 0.0949922651, 0.0662330016, 0.0394334793, 0.0357745029, 0.0576470271, 0.072266072, 0.135275498, 0.107094415, 0.0539607815, 0.0453526936, 0.0624732673, 0.0828010365, 0.138384536, 0.11224699, 0.0748616233, 0.0516312718, 0.0642624125, 0.0895576254, 0.144672498, 0.111863412, 0.0702942461, 0.0531491637, 0.0614441596, 0.0784856528, 0.135018215, 0.0925790444, 0.0616361387, 0.0503106117, 0.0502208322, 0.0671173856, 0.121695943, 0.0791537911, 0.0575720631, 0.0445662029, 0.0421108902, 0.056315612, 0.1130464, 0.0667965189, 0.0429115966, 0.0376323722, 0.0351907723, 0.0463656485, 0.0997297391, 0.0702341795, 0.0369688421, 0.0391669795, 0.038401816, 0.0530511141, 0.0999583825, 0.0665165037, 0.0349493437, 0.0426782072, 0.0389055647, 0.0549014993, 0.0869434178, 0.0670241043, 0.0322320461, 0.0446665399, 0.0358914249, 0.0463067889, 0.0845569968, 0.0602977797, 0.0287760701, 0.0420398675, 0.0312995836, 0.0451743416, 0.0823442042, 0.0523469485, 0.0265546367, 0.0409069322, 0.027708007, 0.0387538001, 0.0640571117, 0.0331091434, 0.0229212604, 0.0428888351, 0.0247338302, 0.0378195867, 0.0548289046, 0.0259262621, 0.0192506742, 0.0509785935, 0.034029875, 0.0411361046, 0.0730333328, 0.0381299295, 0.0268547647, 0.045290418, 0.0385513864, 0.0484434105, 0.0939162821, 0.0506346449, 0.0351017788, 0.0609157197, 0.0409532152, 0.061694745, 0.0953985676, 0.0548290312, 0.0322051868, 0.0803774893, 0.0411016494, 0.0576116554, 0.1011393, 0.0548439771, 0.0324159674, 0.07302396, 0.0463726409, 0.069416374, 0.109865665, 0.0604480766, 0.0353587233, 0.0743959174, 0.0454980172, 0.0570745021, 0.100154825, 0.0559425168, 0.0245082583, 0.0733321011, 0.0525049008, 0.0589954667, 0.125987589, 0.0590970926, 0.0272055957, 0.0878629461, 0.0851833895, 0.0821342021, 0.116383038, 0.0810812265, 0.0295379851, 0.0948837847, 0.0933553129, 0.121363446, 0.147800282, 0.10061489, 0.0324171335, 0.0914531648, 0.0793451518, 0.0871961042, 0.110525832, 0.0816402435, 0.0385429263, 0.10796497, 0.0898161456, 0.0869645178, 0.106245361, 0.0864709392, 0.0401581004, 0.107522786, 0.090734072, 0.0763662979, 0.0877972245, 0.075885579, 0.029715728, 0.0858611837, 0.0721710175, 0.0705408752, 0.0954708084, 0.0811948404, 0.0329621397, 0.0901676044, 0.0944518745, 0.0954461619, 0.121236943, 0.103293128, 0.0535069406, 0.127030194, 0.113330632, 0.118352033, 0.131481096, 0.107661866, 0.0714544207, 0.14185679, 0.108328387, 0.12976563, 0.144651383, 0.142439634, 0.0949966982, 0.12811929, 0.0783584639, 0.110648118, 0.0996888131, 0.138037339, 0.0605695359, 0.0807802305, 0.0954502001, 0.0779204443, 0.131103411, 0.0974696055, 0.0541285016, 0.0563111268, 0.0641493723, 0.0620689429, 0.0922544897, 0.0729354396, 0.0428325944, 0.0558342263, 0.0694114342, 0.0637777522, 0.0877973735, 0.0719723627, 0.0487644114, 0.0654619262, 0.0737222657, 0.0731213689, 0.0920091122, 0.0646992549, 0.0451771431, 0.0632710084, 0.0648033991, 0.0665333197, 0.0791112259, 0.0614425987, 0.04053526, 0.0597990192, 0.0639847443, 0.0673902556, 0.10479591, 0.0711730346, 0.0411406234, 0.0557277687, 0.0464248806, 0.056910716, 0.0663063899, 0.0625359043, 0.0304731764, 0.0418675095, 0.04461037, 0.0482455678, 0.0610700473, 0.0507827774, 0.0265685711, 0.0434241109, 0.0466931537, 0.0593819395, 0.0522416905, 0.0480785817, 0.0260335412, 0.0388297886, 0.0525510199, 0.0624147207, 0.0529292561, 0.046458032, 0.0242889449, 0.0438232906, 0.0411972441, 0.054728318, 0.0557507314, 0.0458089299, 0.0298739485, 0.0520143472, 0.0340944417, 0.0469834358, 0.0441091619, 0.0400280431, 0.0218833908, 0.0351410657, 0.0265575908, 0.0362405367, 0.0341311432, 0.030230267, 0.0178627204, 0.0332659297, 0.0265273377, 0.0346765891, 0.0412845574, 0.0359697603, 0.0232162345, 0.0421887562, 0.0401423611, 0.0438814498, 0.0668307692, 0.0450672619, 0.0343685895, 0.0494491383, 0.0431394912, 0.0480734147, 0.0573979281, 0.0392133519, 0.0322339535, 0.0628468543, 0.0382465683, 0.0432087258, 0.0612551384, 0.0446491726, 0.0345866121, 0.0598506257, 0.0349683687, 0.0469640046, 0.0729891732, 0.0469466038, 0.0321066566, 0.0632365942, 0.0416796096, 0.0414351001, 0.0595481917, 0.0392060168, 0.0250411741, 0.0517217889, 0.0352899954, 0.0466043167, 0.0654566512, 0.0435476005, 0.031019656, 0.0648813099, 0.0488778688, 0.0524605438, 0.0775787756, 0.0492528044, 0.0325812064, 0.0614417195, 0.0587630533, 0.0585561991, 0.0779776275, 0.0594241135, 0.0417446084, 0.0606025606, 0.064034909, 0.0641789734, 0.0685076639, 0.0587464347, 0.0420278087, 0.0675540194, 0.0650622249, 0.073424764, 0.0835658982, 0.0627691448, 0.0421277732, 0.0727160797, 0.0623738319, 0.0644429326, 0.0966212898, 0.0709864572, 0.0378494076, 0.0627469197, 0.0584848411, 0.0625884086, 0.0783477873, 0.0606778003, 0.038615305, 0.0607688576, 0.0716897026, 0.0604321733, 0.0906312391, 0.0669722781, 0.0593169928, 0.109866366, 0.121470086, 0.0886555836, 0.0907508731, 0.072552152, 0.0871628225, 0.132403105, 0.10845571, 0.134840727, 0.12093164, 0.115914628, 0.149412319, 0.145885363, 0.0799148753, 0.106296942, 0.0903884768, 0.126764581, 0.118014261, 0.0769553334, 0.0643775985, 0.0566478372, 0.0861046091, 0.0664721578, 0.0852290317, 0.0721916854, 0.0577822402, 0.0417515673, 0.0710530803, 0.060738571, 0.0737822205, 0.0615591034, 0.0544426739, 0.0418200754, 0.080092147, 0.0608073734, 0.0855298638, 0.0618221834, 0.0632594004, 0.044748392, 0.0880678594, 0.0752085224, 0.0979214758, 0.0675264522, 0.0726325363, 0.0572354831, 0.10332837, 0.0880345926, 0.110346638, 0.0830356404, 0.0964485854, 0.0678064376, 0.107282661, 0.100706451, 0.116991989, 0.0803371072, 0.0778277591, 0.0586276092, 0.10841468, 0.118730173, 0.12436603, 0.0873034671, 0.0805910528, 0.0482778475, 0.0964088812, 0.0970884189, 0.105635002, 0.078819707, 0.0710800663, 0.0498854034, 0.0956735089, 0.0959612206, 0.0901276693, 0.0777302533, 0.0834170654, 0.050991118, 0.0929463431, 0.100350112, 0.0947198123, 0.0842313319, 0.0739947483, 0.0409962125, 0.0808653384, 0.0889758617, 0.0728011131, 0.0750825256, 0.0634718463, 0.0420282334, 0.0846442878, 0.0741016567, 0.070566386, 0.0759045854, 0.058565706, 0.0360615142, 0.0638874695, 0.0555242412, 0.0382123254, 0.0593626276, 0.0414813086, 0.0325283445, 0.0616540946, 0.0370484442, 0.0280816723, 0.0373793915, 0.0354629233, 0.0305684097, 0.0627429411, 0.0321115442, 0.021165641, 0.0391980782, 0.0388861671, 0.0386651717, 0.0606894195, 0.0389832705, 0.0303091668, 0.0421750955, 0.0437239259, 0.0365758128, 0.0612917468, 0.043758668, 0.0419018194, 0.0467455052, 0.0442035459, 0.038163688, 0.0760070384, 0.0660418794, 0.0717578307, 0.0613081381, 0.0640395582, 0.0558263585, 0.0855222642, 0.0621013977, 0.0702720135, 0.0744666606, 0.0673995018, 0.0522328168, 0.0731527805, 0.0393667892, 0.0361184701, 0.0540604219, 0.0501108281, 0.0509647056, 0.0660038963, 0.0329915248, 0.0312496386, 0.0477223732, 0.0478264391, 0.0547880009, 0.066522859, 0.032716386, 0.0287851449, 0.043860402, 0.0464127213, 0.058043018, 0.0704211816, 0.030607406, 0.029874336, 0.0432163216, 0.0395417623, 0.0529085137, 0.0695961565, 0.0327333473, 0.0274918955, 0.0474369712, 0.0419831164, 0.0453643873, 0.067732431, 0.0337921046, 0.043940682, 0.0486952215, 0.0389823057, 0.0408505388, 0.0715872422, 0.030493902, 0.0288178362, 0.0335995518, 0.0344869234, 0.0262097567, 0.0624013618, 0.0326081477, 0.0327140279, 0.0465383008, 0.0326711312, 0.0310994275, 0.0635223463, 0.0320537016, 0.0285082757, 0.0414967872, 0.0343677104, 0.0379182659, 0.0759048238, 0.0368440114, 0.0312188007, 0.0490084365, 0.0385183245, 0.0343237594, 0.0683748052, 0.0329903811, 0.030097289, 0.0546331033, 0.0444101356, 0.034595225, 0.0751317888, 0.0327934362, 0.0306839813, 0.0614921935, 0.0528131537, 0.0342202298, 0.0757530481, 0.0308708716, 0.0284990594, 0.0520826951, 0.0434134156, 0.031476669, 0.0775817335, 0.0307288859, 0.0315572135, 0.0599551536, 0.0407803468, 0.0312655419, 0.0764570013, 0.03285788, 0.0363929681, 0.0532223508, 0.0465740524, 0.0307817273, 0.0739567652, 0.0288814846, 0.0279332474, 0.0489431657, 0.0442557707, 0.0330367535, 0.0730867386, 0.0289040338, 0.0304646362, 0.049681209, 0.0490589738, 0.033207573, 0.0644812286, 0.0295772981, 0.0302782394, 0.0507351272, 0.049180612, 0.032692112, 0.063301757, 0.0328220315, 0.0321660042, 0.0548827499, 0.0496825501, 0.034891963, 0.0674646646, 0.0321749896, 0.0364207029, 0.0558029599, 0.0435231403, 0.0326025411, 0.071123518, 0.030642245, 0.0385303348, 0.0613594726, 0.0463194065, 0.0332784131, 0.0807003453, 0.034116637, 0.0396899544, 0.0619644821, 0.048302561, 0.0399260186, 0.0863502547, 0.0360409841, 0.0364337265, 0.0686960667, 0.0430554785, 0.0404281132, 0.0815942585, 0.0336120687, 0.0295295976, 0.0602951273, 0.0523357354, 0.0265030656, 0.0668380186, 0.0330703296, 0.0285065379, 0.0579002239, 0.0600362793, 0.0240230914, 0.0743538886, 0.0328343287, 0.0269735549, 0.0635776073, 0.0597361699, 0.0236809589, 0.0589217022, 0.0302446578, 0.0244757049, 0.0501784906, 0.0560001358, 0.0243370961, 0.0619095676, 0.0317900516, 0.0264250785, 0.0486459173, 0.046800375, 0.0290100574, 0.0679601282, 0.0387248173, 0.032819245, 0.074383758, 0.0765435696, 0.0360370539, 0.0882468075, 0.04482501, 0.0404403843, 0.083971113, 0.0644474179, 0.0357206874, 0.0858512819, 0.0391315557, 0.0357714035, 0.0519556366, 0.0489187054, 0.0295196734, 0.0826395154, 0.0416484065, 0.0362813808, 0.0612404943, 0.0506907217, 0.0335763358, 0.0982725993, 0.0623497292, 0.0311806574, 0.0612025373, 0.0545760468, 0.0299771447, 0.0965427607, 0.0690046549, 0.0321755484, 0.0534832962, 0.0504704043, 0.0317487791, 0.0993384644, 0.069814302, 0.0499823205, 0.0623318143, 0.063527137, 0.0371201374, 0.111756302, 0.0777398497, 0.0581599139, 0.0745679215, 0.0664684698, 0.0463211127, 0.125969261, 0.083165817, 0.078212209, 0.0882259607, 0.0671147779, 0.0421894453, 0.100909598, 0.075486064, 0.0592398755, 0.0935255066, 0.0649650395, 0.0447422192, 0.102347411, 0.0677593425, 0.0511443242, 0.0822359547, 0.0728156567, 0.0415145308, 0.103817336, 0.066628173, 0.0568966158, 0.0751201883, 0.0615471676, 0.0332350023, 0.0989359841, 0.0482413508, 0.0539574362, 0.0634478405, 0.0611461252, 0.0352160409, 0.107503749, 0.0651974604, 0.0815498531, 0.089550972, 0.0771958753, 0.0459263399, 0.134138912, 0.0790369585, 0.104763485, 0.111156642, 0.112736128, 0.0813876241, 0.152265549, 0.114438862, 0.122018248, 0.096979849, 0.0948582217, 0.0504089221, 0.14512746, 0.0716768056, 0.0894417465, 0.101772554, 0.061193306, 0.0355355404, 0.115063436, 0.073183842, 0.0784412995, 0.0836296454, 0.0625518635, 0.043333564, 0.120979317, 0.0756119788, 0.0821025744, 0.0786615759, 0.0615602322, 0.0517000668, 0.13395156, 0.0798726082, 0.0765746832, 0.0702122152, 0.0545695983, 0.0424828604, 0.134893179, 0.0908233896, 0.0846459866, 0.0696492344, 0.0584084019, 0.0428924523, 0.135939479, 0.100846559, 0.0888725817, 0.080750823, 0.0659874454, 0.0510982126, 0.157975033, 0.119879678, 0.0914916173, 0.076489225, 0.0658308417, 0.0590955168, 0.162176847, 0.111251526, 0.0951669216, 0.08091373, 0.0676704124, 0.0757120252, 0.145741075, 0.155612811, 0.0925119892, 0.0792688057, 0.0801731497, 0.0780772045, 0.168176576, 0.187685668, 0.0957083255, 0.0725267008, 0.0686763674, 0.0817504227, 0.154517323, 0.162681729, 0.102054134, 0.0985476673, 0.0925715938, 0.0894828066, 0.153477773, 0.169467211, 0.095810011, 0.102578767, 0.0860855058, 0.0747000948, 0.150938049, 0.150645435, 0.0712651089, 0.0739682317, 0.0670859069, 0.0637839809, 0.140303731, 0.121623263, 0.0544570424, 0.0727784559, 0.066521205, 0.0619920045, 0.104545198, 0.111073673, 0.0452107154, 0.0638815835, 0.0680017099, 0.06425073, 0.105753765, 0.0871666893, 0.047836531, 0.057918217, 0.0581208915, 0.0467218049, 0.0898964405, 0.0615709461, 0.033527106, 0.0618134029, 0.0552325584, 0.0510236397, 0.105275474, 0.078540653, 0.0488336757, 0.0748991743, 0.0689526945, 0.0488150083, 0.11727684, 0.0740548745, 0.0546828248, 0.0698487461, 0.055395402, 0.039771691, 0.0977100283, 0.0564639159, 0.0316534638, 0.0536117814, 0.0406079702, 0.0325603858, 0.0967845395, 0.0565566793, 0.0300853085, 0.0530707948, 0.0459347889, 0.0388558358, 0.0983593762, 0.0526790507, 0.0255297329, 0.0521511771, 0.0552496202, 0.0535922647, 0.119883157, 0.0614504851, 0.0281056166, 0.0471358635, 0.0476372764, 0.0536928885, 0.110401213, 0.055111222, 0.0300836097, 0.0488103107, 0.0521984063, 0.0663079023, 0.127867475, 0.0605458841, 0.0310184099, 0.0446780249, 0.0498498604, 0.058891695, 0.11730504, 0.0623085462, 0.0348943435, 0.0595363416, 0.0553893186, 0.0670742542, 0.128930524, 0.070708029, 0.0330300704, 0.0566510744, 0.0476877801, 0.0764032602, 0.126168862, 0.0621006265, 0.0296775401, 0.048082795, 0.0449201129, 0.0738895386, 0.111501612, 0.0584361292, 0.031258557, 0.0573690794, 0.0384634808, 0.0694271475, 0.105597943, 0.0593482293, 0.0341666266, 0.059504427, 0.042976182, 0.0593493991, 0.100178152, 0.0622178502, 0.0377315581, 0.0639760271, 0.0417082496, 0.0594762638, 0.109656461, 0.0643562302, 0.0390207581, 0.0712158754, 0.0451004989, 0.0664675161, 0.112149686, 0.0651601329, 0.043149408, 0.0780640841, 0.0605170131, 0.084670946, 0.136141464, 0.0797225237, 0.0503986105, 0.0887986869, 0.0583576635, 0.0978911072, 0.167314276, 0.0876816362, 0.0379560515, 0.0836642981, 0.0461794622, 0.0772746131, 0.161263332, 0.0802344605, 0.0393192209, 0.0805921778, 0.0479956642, 0.0670273826, 0.17135331, 0.0783033222, 0.0384340063, 0.0917737707, 0.0499095246, 0.0624892153, 0.152527228, 0.0547448359, 0.0257661603, 0.0763256699, 0.0533495769, 0.0575137697, 0.166549519, 0.0502585545, 0.0254558604, 0.0797178149, 0.0557473935, 0.0538879484, 0.142681137, 0.0496933237, 0.0250247642, 0.0894591883, 0.0551417693, 0.0550577119, 0.0916396827, 0.0584738702, 0.0256792381, 0.0697493851, 0.0516629405, 0.041566845, 0.0926100537, 0.0482766479, 0.0236540977, 0.0599095076, 0.0454144962, 0.0304082371, 0.0736887679, 0.0422407314, 0.0265264977, 0.0767860711, 0.0446968712, 0.0279946569, 0.0658355132, 0.0414988287, 0.0253530256, 0.068550095, 0.0446523651, 0.0280387942, 0.0709512979, 0.0424910262, 0.025011763, 0.0712989345, 0.0429941043, 0.0281241816, 0.0664763004, 0.0378880836, 0.0236265473, 0.0621234998, 0.041045215, 0.0306108575, 0.060446348, 0.0403448492, 0.027339723, 0.0673794225, 0.0427415892, 0.036105331, 0.0608168803, 0.0436623879, 0.0293547269, 0.0754541382, 0.0388113782, 0.0279181525, 0.0559201837, 0.0300939046, 0.0202544909, 0.0468608327, 0.0350231007, 0.0312664509, 0.0638616756, 0.0364906229, 0.0284938235, 0.0511505939, 0.0456840619, 0.0369789153, 0.0562227853, 0.0359022394, 0.0329902247, 0.0499453545, 0.0528114699, 0.0395104624, 0.0584034324, 0.0311079249, 0.0292252395, 0.049513679, 0.0564455576, 0.0510444939, 0.0706855953, 0.045759812, 0.0330998786, 0.0530612171, 0.0536636859, 0.0384197235, 0.0611460768, 0.0410896055, 0.0340585187, 0.0463822149, 0.0504573658, 0.0411949828, 0.0578925014, 0.039356038, 0.0357231349, 0.0485097766, 0.0581868626, 0.0458815768, 0.0682295486, 0.0459797569, 0.0370541103, 0.0598675571, 0.0656613782, 0.043291539, 0.0689780787, 0.0534801781, 0.0410722643, 0.0583974719, 0.0651612654, 0.0393805578, 0.0589228719, 0.0387652852, 0.03141357, 0.0616047345, 0.0668545216, 0.044488024, 0.0662830323, 0.043571718, 0.0382131152, 0.0594019145, 0.0581489205, 0.0449263938, 0.0673136488, 0.0501503386, 0.0424059033, 0.064017728, 0.0661756918, 0.0500789024, 0.0756017789, 0.0483207181, 0.0397556461, 0.0571572408, 0.0679510683, 0.0443501994, 0.0639274642, 0.0451087691, 0.0380195715, 0.0603355207, 0.0638778657, 0.0482225381, 0.0608588383, 0.0443800762, 0.0370703079, 0.0583978929, 0.0619882829, 0.0389878824, 0.0556307323, 0.0382375903, 0.036279425, 0.0546168573, 0.0617691055, 0.0421802327, 0.0595236607, 0.0470944643, 0.0379111022, 0.0591925494, 0.0648025647, 0.0426781476, 0.0588170104, 0.0485342331, 0.0374146588, 0.0544567667, 0.0518678091, 0.0337026827, 0.0498088002, 0.0437403992, 0.03683047, 0.057058312, 0.0572941713, 0.0378991328, 0.0477235876, 0.0393323563, 0.0366400704, 0.0534631386, 0.0539952144, 0.0384103768, 0.0467302911, 0.0357391685, 0.0380466096, 0.0534474105, 0.0595522523, 0.0416397676, 0.0463629849, 0.0372197516, 0.0301090311, 0.038979575, 0.0439912528, 0.0306940321, 0.0435909182, 0.0419752374, 0.0310303606, 0.036774233, 0.0441825651, 0.031291455, 0.0423364192, 0.038084913, 0.0288955141, 0.0393352434, 0.0406491011, 0.0359178334, 0.0486017615, 0.0402544551, 0.0328747891, 0.0451699793, 0.042140048, 0.0386519805, 0.0449928008, 0.0354175232, 0.0327217393, 0.0348931327, 0.0380933024, 0.0319152586, 0.0401900932, 0.027607264, 0.0273982212, 0.0387783535, 0.0348874219, 0.0302698668, 0.043603126, 0.0363620333, 0.0255690981, 0.0333221368, 0.0311618056, 0.0252959635, 0.0399325415, 0.0379354768, 0.0263150465, 0.0367151946, 0.0318310633, 0.0303936228, 0.043525625, 0.0371846147, 0.0268506091, 0.0387429632, 0.0356278457, 0.0359339975, 0.0429816619, 0.0349862538, 0.0268941354, 0.0428080857, 0.0398726165, 0.0328095742, 0.0376594029, 0.0320450477, 0.0296565127, 0.0413568653, 0.0433409996, 0.0375697315, 0.0378211103, 0.0329319611, 0.0320481546, 0.0515832379, 0.0389619805, 0.0410659388, 0.042758137, 0.0389249623, 0.0338284634, 0.0570891239, 0.0384010598, 0.0354964659, 0.0377726927, 0.0341186747, 0.0313821547, 0.0498080887, 0.0428057015, 0.03769866, 0.0462058112, 0.040079359, 0.0365692414, 0.0518480539, 0.0445213094, 0.045391947, 0.0499495603, 0.0347001739, 0.0395533442, 0.0482796654, 0.0486370586, 0.0412233695, 0.0422484688, 0.0378720574, 0.0296540614, 0.0495932437, 0.0430904888, 0.0468424335, 0.0453464575, 0.033391688, 0.0285865813, 0.0431000441, 0.0355231538, 0.0332424343, 0.0450588875, 0.0273555983, 0.0292362664, 0.0417003594, 0.0291840173, 0.03293778, 0.045285996, 0.0322794877, 0.0350842774, 0.0526032709, 0.0351671688, 0.0360577293, 0.0399489999, 0.0318551883, 0.0308703296, 0.0396826454, 0.032932844, 0.0284297187, 0.0288255606, 0.0201028939, 0.0229184236, 0.0343725346, 0.0430653952, 0.0303741507, 0.0330764279, 0.0335515663, 0.0323682353, 0.0422676019, 0.0504496247, 0.0361726657, 0.0386376195, 0.0426420718, 0.0400056019, 0.0469405428, 0.0536223464, 0.040915098, 0.0433900952, 0.0538293906, 0.0425320752, 0.0482048504, 0.0520367436, 0.0394983813, 0.0399250798, 0.0511776581, 0.0431045815, 0.0525924563, 0.0586958304, 0.0405451246, 0.0517976098, 0.0603591949, 0.0518926978, 0.0666800514, 0.0645812079, 0.0463079512, 0.0624832883, 0.068926163, 0.0491966307, 0.0639743805, 0.0633136705, 0.0594042614, 0.0604195595, 0.0578710772, 0.0461039767, 0.05791023, 0.065167658, 0.0507959537, 0.0525902286, 0.0517596044, 0.0457496643, 0.0544866286, 0.0610432699, 0.0462824665, 0.059221793, 0.0626977384, 0.0452228077, 0.0534568988, 0.0493943281, 0.0362154953, 0.0519122891, 0.0557064116, 0.0461429544, 0.0520545654, 0.0446631648, 0.0317444839, 0.0456759334, 0.0509263203, 0.0363575779, 0.0422553346, 0.0435552076, 0.0284291841, 0.0425369516, 0.0373700373, 0.0348554552, 0.0459304973, 0.0410050265, 0.0343767479, 0.0519250594, 0.0457170419, 0.0382413231, 0.0431596488, 0.0457249843, 0.0462834798, 0.0646372885, 0.0642598495, 0.0547999889, 0.0691992417, 0.063333258, 0.0741920248, 0.0760144889, 0.0744839534, 0.0437301844, 0.0556231737, 0.0463519357, 0.0496147387, 0.0425971486, 0.0453535728, 0.0325171202, 0.0290368106, 0.0277133696, 0.030773066, 0.0329603627, 0.0369584821, 0.026558755, 0.0240642354, 0.0251695514, 0.0288346969, 0.0318437666, 0.031909354, 0.0248191804, 0.0231111962, 0.024055019, 0.0289412849, 0.0332361683, 0.0311438404, 0.0216825791, 0.0179278869, 0.0210349467, 0.0231437124, 0.0253290012, 0.023815766, 0.0184281226, 0.0224038009, 0.0262452718, 0.0248740651, 0.0286926031, 0.0235107094, 0.0162285529, 0.0212059785, 0.0236451123, 0.0224602688, 0.0235658083, 0.0204340983, 0.0177636277, 0.0223746561, 0.0236788262, 0.0190623943, 0.0235557463, 0.0229631811, 0.0216894057, 0.0218631141, 0.0246561654, 0.0185518377, 0.0232285671, 0.02548429, 0.0229802411, 0.0213916935, 0.0232925061, 0.023148099, 0.0215253532, 0.0231262296, 0.0194243062, 0.0205130987, 0.0210883655, 0.0214360859, 0.0201912504, 0.0222757366, 0.0196605362, 0.0197566934, 0.0219086502, 0.0186145436, 0.0195860472, 0.028979728, 0.0207548793, 0.0242253952, 0.0275352243, 0.0190204121, 0.0273517668, 0.0320524126, 0.0236343797, 0.0250646435, 0.0269352905, 0.0203964747, 0.0250146165, 0.027614845, 0.0232030787, 0.023333, 0.026569441, 0.0244639125, 0.0299526956, 0.0307312459, 0.0222870689, 0.0213335156, 0.0219445825, 0.0297915861, 0.0264503993, 0.0297790822, 0.0264418833, 0.0238863174, 0.0229808185, 0.0253949873, 0.026993271, 0.0294202808, 0.0195383262, 0.0168504044, 0.0197645389, 0.0166512318, 0.0234828554, 0.0250528306, 0.0150011722, 0.0154004768, 0.0176736806, 0.0135581437, 0.0196765885, 0.0221521128, 0.0149491495, 0.0167074446, 0.0175075307, 0.0133254183, 0.018891288, 0.0186336562, 0.014467285, 0.0160869714, 0.0176477879, 0.0113305682, 0.0167918429, 0.0173583627, 0.0160496235, 0.0161431674, 0.0169718843, 0.0148986969, 0.0184513964, 0.019200867, 0.0152236735, 0.0194995031, 0.0234571416, 0.0163868386, 0.0216772761, 0.0205119755, 0.0175187644, 0.020999046, 0.0243544467, 0.0216816906, 0.0222165566, 0.0243236758, 0.0179853514, 0.0209715813, 0.0227796976, 0.0201183204, 0.0215086099, 0.0226966627, 0.0203649569, 0.020154031, 0.0190825518, 0.0176751856, 0.0207149927, 0.0202160422, 0.0196955148, 0.0188086238, 0.0202128142, 0.0163909141, 0.019616643, 0.0208267961, 0.0160086602, 0.0169100948, 0.0217503477, 0.0196024459, 0.0232534613, 0.0221234933, 0.0169436652, 0.0197914299, 0.0200770311, 0.0261272751, 0.0281880125, 0.0367039293, 0.0258540809, 0.0337558426, 0.0210689921, 0.0344131067, 0.0328526199, 0.0332935564, 0.0231881011, 0.0275930762, 0.0201193094, 0.0309474878, 0.0295163207, 0.0297100991, 0.0244210027, 0.0247264691, 0.0235392191, 0.0295197703, 0.0304897893, 0.0301279277, 0.028325595, 0.0276755188, 0.0232219547, 0.0350667648, 0.0359670259, 0.0341542363, 0.029558748, 0.0282563698, 0.029613005, 0.0443884917, 0.0391959772, 0.0363128111, 0.0313555934, 0.0273401495, 0.0267759636, 0.0408032238, 0.0318617076, 0.0316051617, 0.0282883216, 0.0263738222, 0.0271566696, 0.04073577, 0.0279087238, 0.0316721499, 0.0282971933, 0.0312727764, 0.0354298539, 0.042850554, 0.0263296701, 0.0309770498, 0.0316717327, 0.0301309302, 0.0355119146, 0.039306242, 0.0270083006, 0.0336661935, 0.037920773, 0.0420518517, 0.0387525633, 0.032410983, 0.029780848, 0.038457524, 0.0364548042, 0.0413280763, 0.040887583, 0.032136254, 0.0242334493, 0.0327413715, 0.0451320298, 0.0421320237, 0.0491650887, 0.0386961773, 0.034943033, 0.0446756333, 0.0415988564, 0.0462988503, 0.0710527375, 0.0393936299, 0.0539667271, 0.0867554545, 0.091045633, 0.0838845223, 0.0867936537, 0.0432759635, 0.0534182452, 0.0932062417, 0.106274903, 0.0542549044, 0.0513335727, 0.0549538769, 0.05099966, 0.0569711067, 0.0468805283, 0.0498035401, 0.0503116287, 0.0506813824, 0.0440882295, 0.0599770807, 0.0481489785, 0.0501341894, 0.0401080251, 0.0457080044, 0.0443566479, 0.05145723, 0.0474316552, 0.0521757603, 0.0445959084, 0.0476268642, 0.0431495979, 0.0432241261, 0.039689716, 0.0438568406, 0.0400755443, 0.0412676372, 0.0376628488, 0.0416462012, 0.0430610403, 0.0410827287, 0.0387938134, 0.0437497124, 0.040254429, 0.045644924, 0.0444176868, 0.0461250581, 0.039074894, 0.0406494588, 0.0364490934, 0.0417153277, 0.0402423106, 0.0466925986, 0.0333470479, 0.0333068892, 0.0322813839, 0.0377052091, 0.0355250947, 0.0437349528, 0.0358852819, 0.0346972048, 0.038178362, 0.0468456931, 0.0403511822, 0.0450357087, 0.0339437611, 0.0367421657, 0.0411026143, 0.0521272682, 0.0458734296, 0.0547314323, 0.0453543253, 0.0440714099, 0.0480232462, 0.0647311881, 0.0494620688, 0.0644640625, 0.0460879393, 0.051152505, 0.0529053621, 0.0604917407, 0.0526076406, 0.065176107, 0.0388795286, 0.0678222924, 0.051927235, 0.0399944894, 0.0387796685, 0.0429751799, 0.0329887792, 0.0337977558, 0.0374617614, 0.0341250002, 0.0323757268, 0.0302578546, 0.0308367554, 0.0260927044, 0.0316252299, 0.032470651, 0.0362542272, 0.0282901414, 0.0271931887, 0.0194192044, 0.0300522912, 0.0313645825, 0.0327139124, 0.039523147, 0.037932422, 0.0323786139, 0.037682917, 0.033164449, 0.0284796692, 0.03294852, 0.0341576114, 0.0361898243, 0.0397961512, 0.0466659069, 0.0336780064, 0.0491461717, 0.037842378, 0.0405252911, 0.0378517918, 0.0545853972, 0.0297271386, 0.0493129939, 0.0330785327, 0.0382222645, 0.0401065722, 0.0506778993, 0.0351412371, 0.0530822054, 0.0334634446, 0.0404474735, 0.0395142175, 0.0474669933, 0.03276572, 0.0422967561, 0.0291624721, 0.0355699882, 0.0347823799, 0.0469564162, 0.0343830138, 0.0446027406, 0.0277201626, 0.0358098261, 0.0342996456, 0.0484554023, 0.0297184587, 0.0403510332, 0.0269872565, 0.0327242464, 0.0350235216, 0.0436420441, 0.0271069873, 0.0403001383, 0.0228609554, 0.0276849568, 0.0277300347, 0.0338160284, 0.028508883, 0.0379074737, 0.021222081, 0.0303668566, 0.0281365532, 0.0238161534, 0.0238364488, 0.0327130631, 0.0223908238, 0.0289367121, 0.0315612517, 0.0304472335, 0.0290636327, 0.0345665924, 0.0254407953, 0.0346553884, 0.0380277708, 0.0309977196, 0.0275494456, 0.0338200741, 0.0248192139, 0.033109203, 0.0353930108, 0.0305391122, 0.0268365704, 0.0302630253, 0.023855051, 0.0287813209, 0.0318972804, 0.0250150543, 0.0243017953, 0.0264628548, 0.0224105287, 0.0270007402, 0.0321720429, 0.0206040703, 0.0223279279, 0.0261645596, 0.0218193587, 0.0258399229, 0.0287820138, 0.0185496714, 0.0201037694, 0.0257187299, 0.0199440848, 0.0240241587, 0.026027875, 0.0200338028, 0.0208755508, 0.0255275685, 0.0178017225, 0.025121171, 0.0289934017, 0.0237802844, 0.0238548946, 0.0317229442, 0.0212886296, 0.0289276, 0.031233212, 0.0246908739, 0.0250812694, 0.0339205638, 0.0239027776, 0.0253001694, 0.0302222725, 0.0296069197, 0.0244875643, 0.0327628404, 0.0219432432, 0.0251559839, 0.0349159576, 0.0309896972, 0.0264444277, 0.0327222012, 0.0300392695, 0.0336958468, 0.040427573, 0.0330956429, 0.0287755616, 0.0300867837, 0.0322635137, 0.0344695561, 0.0409515873, 0.038684655, 0.0319536403, 0.0351293609, 0.0331333652, 0.0355431139, 0.0463648178, 0.0405408219, 0.034050595, 0.0392036475, 0.0457398035, 0.0457888395, 0.050211478, 0.0462661609, 0.0390205719, 0.0356417112, 0.0454881042, 0.0378052667, 0.0478344634, 0.0476959571, 0.0364441387, 0.038118735, 0.0454696678, 0.035659492, 0.0487920344, 0.0392476358, 0.0351208895, 0.0371880904, 0.0443139784, 0.0388692245, 0.047378622, 0.0344586857, 0.0282760728, 0.0328726843, 0.0421440713, 0.0349801034, 0.039307557, 0.0303638633, 0.0220735744, 0.0335001796, 0.043386966, 0.0436068624, 0.045781225, 0.0371037349, 0.0378043354, 0.0453101359, 0.0527345985, 0.0486855134, 0.0543446429, 0.0387306251, 0.0414159447, 0.0471187979, 0.0619939677, 0.0532673635, 0.0550931841, 0.0448046215, 0.0468365587, 0.0478363223, 0.0658060983, 0.0504771955, 0.0610508323, 0.047245983, 0.0520297699, 0.0613441505, 0.0649503395, 0.0498377383, 0.0539042205, 0.0426960625, 0.0499203578, 0.0637815297, 0.0614277497, 0.0493163802, 0.0467754267, 0.0388388559, 0.044355657, 0.0532324947, 0.0543054156, 0.0423240662, 0.0475422889, 0.036368411, 0.0440399833, 0.050215032, 0.0586278997, 0.0439224988, 0.0480846427, 0.0404089019, 0.0460751019, 0.0506159663, 0.0638076067, 0.0393813699, 0.0469852127, 0.0407824889, 0.0490610227, 0.0609333254, 0.0532715581, 0.0360875949, 0.0477479734, 0.0410546139, 0.0492956415, 0.0625087395, 0.0548617356, 0.0336996987, 0.0508078896, 0.0496788882, 0.0407412313, 0.0560950898, 0.0524894446, 0.0328229032, 0.0544952601, 0.0445473194, 0.0384821631, 0.0479031801, 0.0475936644, 0.033302445, 0.044968985, 0.044284042, 0.0367342718, 0.0428780913, 0.0438440666, 0.029980069, 0.0439365357, 0.0457779393, 0.0413899757, 0.0463728756, 0.0611060783, 0.0362864286, 0.0513091981, 0.0554920435, 0.0572557375, 0.0824602172, 0.0864445865, 0.0535221621, 0.0656772256, 0.0737640709, 0.0967811123, 0.0863479301, 0.126931578, 0.0918165296, 0.135384038, 0.140078932, 0.155657768, 0.114314742, 0.162835687, 0.0800252035, 0.122696757, 0.128360048, 0.123661608, 0.0741736889, 0.0870516822, 0.0488858819, 0.0811313316, 0.0804932714, 0.0850086808, 0.0514000766, 0.0677402243, 0.0426981673, 0.0595085733, 0.0703714937, 0.0704705939, 0.0402568504, 0.0603941157, 0.041124884, 0.0646686256, 0.0801646709, 0.0785413757, 0.0507572144, 0.0683341771, 0.0473086499, 0.0709309354, 0.0882515758, 0.086429663, 0.0541407317, 0.0593594536, 0.040498767, 0.0613992475, 0.0713535398, 0.0642085075, 0.0462302789, 0.0480350815, 0.0286039654, 0.0542835966, 0.0575247407, 0.0555107072, 0.032554917, 0.0400806367, 0.0242516808, 0.0448206663, 0.0356899612, 0.0405073278, 0.0258703455, 0.0381371975, 0.0217772294, 0.0361443609, 0.0402034111, 0.0521796457, 0.0360382609, 0.050453417, 0.0276297834, 0.0441983864, 0.0534422956, 0.0568832271, 0.0347932354, 0.0422403663, 0.0258293655, 0.0424981639, 0.038549047, 0.0450083576, 0.0378999449, 0.0428722948, 0.0246493816, 0.0383638404, 0.0352707915, 0.0396271534, 0.0280484073, 0.0347185433, 0.0207665898, 0.0336327031, 0.0353576876, 0.035075672, 0.030350484, 0.0364183895, 0.023946194, 0.0409299359, 0.0405602381, 0.0446413755, 0.0338412151, 0.0451524816, 0.0302041378, 0.0544243157, 0.0457063317, 0.0532837287, 0.0371185839, 0.0534701981, 0.0391710438, 0.0981753245, 0.0867714286, 0.0920039341, 0.0620471574, 0.069634147, 0.0593181513, 0.0911502242, 0.111576624, 0.0773906484, 0.0657377392, 0.0784645081, 0.0462107398, 0.0652795583, 0.0742483363, 0.0505962744, 0.0405538715, 0.0548137575, 0.0278165322, 0.0510792024, 0.042527426, 0.0386671163, 0.0357400477, 0.0510430671, 0.0311124194, 0.0495694317, 0.0479400605, 0.0395370796, 0.0292221084, 0.0446992107, 0.030314438, 0.0492183417, 0.0457307771, 0.0374728926, 0.0316203609, 0.0504866838, 0.0307946112, 0.0455049425, 0.0410920717, 0.0367157087, 0.0279020108, 0.0428451076, 0.0279319584, 0.0395869017, 0.0330741107, 0.0289964024, 0.0235914104, 0.03315356, 0.0215786677, 0.030390773, 0.0227026343, 0.0241433159, 0.0255319532, 0.0333907567, 0.0225941092, 0.0336790867, 0.0278321635, 0.0287277792, 0.0307839606, 0.0378900021, 0.0280051772, 0.0396616943, 0.0283490364, 0.0354013294, 0.0366306081, 0.0375279486, 0.0299649108, 0.037696287, 0.0257611573, 0.0344914161, 0.0340126604, 0.0380913392, 0.0282914918, 0.0411241017, 0.0277103297, 0.0322007127, 0.0336743742, 0.0364815779, 0.0257389192, 0.0385091305, 0.0270585231, 0.0317430012, 0.0335094966, 0.0393705368, 0.0275572166, 0.0519512706, 0.0328310318, 0.0413212031, 0.043821983, 0.04718972, 0.0295365434, 0.0567751564, 0.0311503764, 0.0346298702, 0.0457745045, 0.0453491732, 0.0267956052, 0.0505273715, 0.0326395892, 0.0387945473, 0.0390873924, 0.0389503948, 0.022863064, 0.0492900647, 0.0334954113, 0.0384430438, 0.0433139205, 0.042660106, 0.0251871068, 0.0580863915, 0.037710093, 0.040289022, 0.0416046306, 0.0321074054, 0.0231417567, 0.0559816472, 0.0335447453, 0.036612425, 0.0477187969, 0.0389558598, 0.0298834182, 0.0671450645, 0.0426767878, 0.0433544666, 0.0474448018, 0.0442089662, 0.0296991598, 0.0646300837, 0.0470321663, 0.0482798293, 0.0485280603, 0.0442845225, 0.0354831554, 0.0583979227, 0.0501254238, 0.0453164466, 0.05448737, 0.0505736545, 0.0314966477, 0.0565767586, 0.058428809, 0.0483333096, 0.0604083277, 0.0578782782, 0.0298770387, 0.0632440299, 0.061252974, 0.0739825964, 0.0699589029, 0.0775936469, 0.0385776684, 0.0954923704, 0.0639861077, 0.0606151298, 0.0605216064, 0.0949359611, 0.0455693714, 0.098472923, 0.0619675666, 0.0557227507, 0.0501430258, 0.0703415498, 0.0393723808, 0.0628380254, 0.046513278, 0.0398632102, 0.04478167, 0.0689569414, 0.0409660488, 0.0619865954, 0.039596349, 0.0368336774, 0.0387781411, 0.0594426654, 0.0441499241, 0.0540497415, 0.039744027, 0.0370670706, 0.0437829904, 0.0614339113, 0.0426611044, 0.0581676327, 0.0358472578, 0.0385119691, 0.0442882366, 0.0740544349, 0.0438859873, 0.0648020506, 0.0431063734, 0.0373559445, 0.0520330258, 0.0801067576, 0.0458028764, 0.0747637376, 0.0529034473, 0.0531208999, 0.070435226, 0.113547005, 0.0651075169, 0.0827232525, 0.0569790974, 0.0580824576, 0.0671324581, 0.113723412, 0.0660521165, 0.0790556893, 0.0557605848, 0.054775279, 0.057587821, 0.113911092, 0.080710873, 0.0921792984, 0.0666747168, 0.0663047954, 0.0667391345, 0.0886024162, 0.0629306138, 0.0714663863, 0.0453348234, 0.0518982708, 0.0582488887, 0.096391052, 0.0767038539, 0.0832386687, 0.0530739687, 0.054096926, 0.0574464239, 0.0951848403, 0.0679509565, 0.0855618417, 0.0621501021, 0.0525693446, 0.0490879044, 0.0952652246, 0.0624946319, 0.0874416977, 0.0656838641, 0.0538584925, 0.0498250872, 0.0996922031, 0.0631158501, 0.0883170515, 0.0688121244, 0.0546254627, 0.0444352888, 0.0788377821, 0.0659250244, 0.0908659473, 0.0599733777, 0.0526629686, 0.0362726264, 0.0608809218, 0.0525967069, 0.0680782571, 0.0442211553, 0.0506346039, 0.0424627326, 0.0616771616, 0.0581306703, 0.0732644424, 0.0467584543, 0.049270831, 0.0392734297, 0.0584647655, 0.0577763058, 0.0711390227, 0.0472137928, 0.0472444743, 0.0382831022, 0.0627045184, 0.0531568043, 0.0618332922, 0.0481246561, 0.048972711, 0.0413267128, 0.0657457858, 0.0565566458, 0.0727347732, 0.0633653775, 0.0547900759, 0.0437467024, 0.0664847866, 0.0571991168, 0.07141532, 0.0560967624, 0.0455452986, 0.0392145216, 0.0580744706, 0.0426642336, 0.0597368665, 0.0432777293, 0.0411173999, 0.0314177871, 0.0586641021, 0.0348221101, 0.0584574901, 0.0425670408, 0.0436227582, 0.0369297341, 0.0739284754, 0.0421608463, 0.0785319284, 0.0613080002, 0.0531047694, 0.0513148122, 0.0866510719, 0.0508738495, 0.0925860703, 0.0686364025, 0.0708732903, 0.0649175569, 0.106605388, 0.0539506264, 0.0975549221, 0.0712572858, 0.0615777187, 0.062494915, 0.0916787982, 0.0546363071, 0.103987902, 0.0800144374, 0.063004896, 0.0641634688, 0.0785935149, 0.0505772643, 0.106249943, 0.0588363819, 0.0522315055, 0.0475337878, 0.0527549051, 0.0342967883, 0.0824388713, 0.0571829267, 0.0482353866, 0.0480051786, 0.0535007007, 0.0374189392, 0.0687857866, 0.0678240582, 0.0500112176, 0.0495609939, 0.051025629, 0.0397900604, 0.0685485452, 0.0755577683, 0.047602728, 0.0486976281, 0.0601597503, 0.0368673578, 0.0614772551, 0.068010807, 0.035424538, 0.0415296555, 0.0462479666, 0.0329060815, 0.0630111769, 0.0633092001, 0.0341500156, 0.038656354, 0.0397810079, 0.0306138061, 0.0529454537, 0.049232699, 0.0305329021, 0.037740577, 0.0411196202, 0.0265552718, 0.0387763195, 0.0504919216, 0.0294071622, 0.0308224503, 0.0310053416, 0.0228563081, 0.0348781124, 0.0463250279, 0.0326444469, 0.0323553197, 0.0262532402, 0.0194776542, 0.0379795991, 0.0427910611, 0.0323253311, 0.0311568528, 0.0291093625, 0.0216586459, 0.0376964957, 0.0486624837, 0.0310932547, 0.0335896015, 0.0332166478, 0.0246330947, 0.0367011614, 0.0446651056, 0.0317015573, 0.0337266997, 0.03454246, 0.0268573146, 0.0411187783, 0.0461203381, 0.031157637, 0.0347070433, 0.0404488109, 0.026688328, 0.0356745794, 0.0422815084, 0.025772199, 0.029706277, 0.0348405875, 0.026911445, 0.0502646938, 0.0428599827, 0.0360617079, 0.0375621431, 0.0439975038, 0.0307144057, 0.0731078908, 0.0469596423, 0.0486105904, 0.0431943685, 0.0580903292, 0.0359337218, 0.103431568, 0.0397117659, 0.0601682439, 0.040087264, 0.0456347018, 0.0328880921, 0.0802101195, 0.0309220739, 0.0526276603, 0.0555552542, 0.0529899336, 0.0385429524, 0.0862559155, 0.0406845585, 0.0709255636, 0.0620482787, 0.055504255, 0.0422618017, 0.0918391198, 0.0395901501, 0.0754894093, 0.0699909553, 0.069095321, 0.0411091261, 0.108627029, 0.0470567681, 0.0688056201, 0.0575735383, 0.0647567585, 0.0343792774, 0.0882700086, 0.0386880375, 0.060491506, 0.054571934, 0.0537060238, 0.035069447, 0.0801784992, 0.0385449193, 0.0609818175, 0.0545389578, 0.0580293722, 0.0360066667, 0.0794159397, 0.0359165743, 0.0510872938, 0.0499763265, 0.0646882951, 0.0316531807, 0.0670196116, 0.0346877575, 0.0537773259, 0.0508281589, 0.0610760413, 0.0313944444, 0.0626861379, 0.0333115421, 0.0528289825, 0.0480063111, 0.0643869266, 0.0318319537, 0.0695342422, 0.0460734703, 0.0636987835, 0.0471899062, 0.0580982082, 0.0288038217, 0.0595643483, 0.036105182, 0.0592730157, 0.0380642414, 0.0557243675, 0.0285055675, 0.0582334697, 0.0347451456, 0.0604743026, 0.0463604443, 0.0802538246, 0.0389841795, 0.078870438, 0.0434993058, 0.0559418723, 0.0613362938, 0.0735924616, 0.0424775109, 0.100053191, 0.0474455208, 0.0513017923, 0.0668901354, 0.066530861, 0.0423869118, 0.0774456412, 0.0389183871, 0.0508350432, 0.0560573936, 0.069523111, 0.0446312949, 0.0873357505, 0.0428766087, 0.0541581176, 0.058655709, 0.0782196298, 0.045222912, 0.092766501, 0.0426883362, 0.0597800352, 0.0644619688, 0.082764402, 0.0436545759, 0.084633857, 0.0445823632, 0.056200482, 0.0662267655, 0.0843840688, 0.0425305814, 0.097560741, 0.0471631326, 0.0551506653, 0.0546856858, 0.0686070547, 0.0417196304, 0.0826082081, 0.0428168662, 0.0476116724, 0.0511944033, 0.0554752536, 0.0484772846, 0.0729669482, 0.0391716324, 0.0558904298, 0.0521898717, 0.0652985275, 0.0515330099, 0.0782173499, 0.0409867838, 0.0617823005, 0.0558013655, 0.0591077022, 0.0523516648, 0.0794678926, 0.0483505614, 0.061883077, 0.0576405935, 0.0604587905, 0.0528325588, 0.0732640699, 0.0484119095, 0.0570216328, 0.0604105666, 0.0564429834, 0.0574864857, 0.07025332, 0.054723084, 0.0518587902, 0.0657785833, 0.0558683723, 0.0534057617, 0.0660047978, 0.0545997955, 0.0445076413, 0.0546290353, 0.0451194346, 0.0532259531, 0.0646779761, 0.0502585657, 0.0436566658, 0.0499762185, 0.0404664278, 0.0490868837, 0.0627281889, 0.04488777, 0.0440486595, 0.0415851809, 0.0396278128, 0.0441024005, 0.050350219, 0.037189234, 0.0377906524, 0.0411752276, 0.0446066745, 0.0388274938, 0.0381128974, 0.0316984206, 0.0364818946, 0.0443942547, 0.0443431474, 0.0407451056, 0.0472636335, 0.0354983136, 0.0365524739, 0.047213532, 0.0446703099, 0.0429307893, 0.0544129163, 0.0459120423, 0.045492433, 0.0634975806, 0.0556126311, 0.0544573329, 0.0609818175, 0.0478176139, 0.0454061665, 0.067291297, 0.0577059872, 0.0512625836, 0.0534148254, 0.0425397865, 0.045016896, 0.0641063899, 0.0665540621, 0.0465094931, 0.0441972315, 0.0398393087, 0.0477700271, 0.0626992211, 0.0744636059, 0.0531089157, 0.0547993332, 0.0529531203, 0.0571443439, 0.0531906895, 0.0690810904, 0.05592959, 0.0663342848, 0.0579386689, 0.0701962709, 0.0639191717, 0.0862402618, 0.0727662072, 0.0661145002, 0.0702332705, 0.0700144544, 0.0898825601, 0.0745339617, 0.0637368932, 0.0548675656, 0.0599387549, 0.0595298074, 0.0583513528, 0.058698047, 0.052011881, 0.053447254, 0.0533253327, 0.0499651507, 0.0529699363, 0.0533605143, 0.0503592938, 0.0456239879, 0.0441849716, 0.04121425, 0.0438300185, 0.0489203073, 0.0419114269, 0.0387118272, 0.0369864181, 0.038834691, 0.0412005559, 0.0527194291, 0.0369443558, 0.0334144942, 0.033689566, 0.0392178558, 0.0447023101, 0.0530842654, 0.0310343001, 0.0277733207, 0.0319783427, 0.0386839248, 0.0470423996, 0.0518956296, 0.031398043, 0.0286354888, 0.0337256566, 0.038608823, 0.0424568355, 0.0508415401, 0.0301194694, 0.0261090435, 0.0311703458, 0.0294127986, 0.0309628639, 0.0326189362, 0.024107635, 0.0239680111, 0.0277796928, 0.0290104467, 0.0309732705, 0.0391380675, 0.0297232438, 0.029619867, 0.0304662213, 0.0353631936, 0.0373372026, 0.0423989482, 0.0279934313, 0.0292815864, 0.0304782465, 0.0350668132, 0.0415761583, 0.0477414653, 0.0271717012, 0.0308460984, 0.0306198467, 0.0359957628, 0.043446023, 0.0447944291, 0.0264463834, 0.033191964, 0.0295545552, 0.0342897177, 0.0381654948, 0.0418395698, 0.0282181874, 0.0364981219, 0.029870024, 0.0399788767, 0.0414847322, 0.0440980457, 0.0323522575, 0.0420405567, 0.0339148007, 0.0437665358, 0.0368993729, 0.0404563211, 0.0304398052, 0.0378070958, 0.0340636745, 0.0425211862, 0.0376756638, 0.0451902263, 0.0294593126, 0.0365740955, 0.029807983, 0.0363127477, 0.0359065458, 0.043967329, 0.0282721873, 0.0365513563, 0.0293743256, 0.0328348503, 0.0355647206, 0.0463264622, 0.0343552232, 0.0476543978, 0.0451185293, 0.0492059626, 0.0435086004, 0.0528087392, 0.0424904414, 0.0529916547, 0.0520271286, 0.0466705449, 0.0402245969, 0.0490139015, 0.0334217958, 0.0440287292, 0.0289451517, 0.0365889333, 0.0345470868, 0.0446542166, 0.0222325027, 0.0333614387, 0.0405604243, 0.0310114883, 0.0242907479, 0.0421123616, 0.0299899112, 0.0396777391, 0.0413209349, 0.0376405604, 0.0362859927, 0.0547705963, 0.0452625491, 0.0510613322, 0.0385741778, 0.0427988283, 0.0433839411, 0.0455853976, 0.0410829298, 0.0425180197, 0.0417917483, 0.0409569778, 0.0421030223, 0.0528694838, 0.0447726734, 0.0669466853, 0.0490466282, 0.0500850305, 0.0531387031, 0.0589629672, 0.0426997393, 0.059258692, 0.0445608161, 0.0472827405, 0.0496754833, 0.0501779057, 0.0405256897, 0.0556707755, 0.0431520641, 0.0468552187, 0.0472390912, 0.0479512066, 0.036558304, 0.0516255274, 0.0378209576, 0.0459817536, 0.0507802255, 0.0459614284, 0.0433347151, 0.0526119694, 0.0362540744, 0.0453320667, 0.0543677323, 0.0578435399, 0.0470816195, 0.0502775684, 0.045927912, 0.0503786318, 0.0641123354, 0.0613798238, 0.0417185016, 0.057395272, 0.0408573002, 0.0457869805, 0.0541556701, 0.0603735559, 0.0365814343, 0.056739077, 0.0352055132, 0.0359561779, 0.0475864932, 0.0549459569, 0.0355517045, 0.0618241616, 0.0361550078, 0.0363726355, 0.047547292, 0.0504134744, 0.0372765101, 0.0665600076, 0.037338078, 0.0380906835, 0.0454555638, 0.0422668234, 0.0309047755, 0.055968333, 0.0328965969, 0.0333669931, 0.0443576984, 0.0403713062, 0.027231941, 0.0465129502, 0.0343367159, 0.0374508463, 0.0577410199, 0.0521926172, 0.0314726532, 0.053704042, 0.0407952666, 0.0430182852, 0.0589360185, 0.0516339093, 0.038127616, 0.0605140477, 0.0497808456, 0.0571776368, 0.0751492232, 0.0723173097, 0.0503238626, 0.0517565981, 0.0432879068, 0.0406317413, 0.0632576942, 0.0402359925, 0.0367005505, 0.045651108, 0.0350318328, 0.039167434, 0.0488019586, 0.0309321918, 0.0280834418, 0.0398108773, 0.0334339365, 0.0372749381, 0.0405039154, 0.02981475, 0.0237089954, 0.0376739465, 0.0293504875, 0.0382000469, 0.0423486307, 0.0336669758, 0.0276537444, 0.0362011492, 0.0329288952, 0.0384517014, 0.0457533598, 0.0358581021, 0.0250802487, 0.0406519286, 0.0352883674, 0.039333187, 0.0424101204, 0.0304838102, 0.020529462, 0.0358757302, 0.0302527808, 0.0307822116, 0.0396854244, 0.0278941486, 0.0206869841, 0.029795181, 0.025767643, 0.0232401993, 0.0266858265, 0.0179923344, 0.0146039389, 0.0184849184, 0.0186523702, 0.0171118211, 0.0191111676, 0.0154727763, 0.0118978564, 0.0149465092, 0.0174311791, 0.0179717634, 0.0207556095, 0.0163156576, 0.0119633134, 0.0163190588, 0.0174370743, 0.0195520297, 0.01981318, 0.0164897535, 0.0122510577, 0.0167768579, 0.0176763386, 0.0181702785, 0.0193864815, 0.0162848923, 0.0123303961, 0.0204726197, 0.0203140639, 0.0192495305, 0.0227704328, 0.01743697, 0.0147134745, 0.0207240563, 0.0243847892, 0.0222945064, 0.0250274222, 0.0174339525, 0.015675094, 0.0197390299, 0.0204221196, 0.0215127431, 0.0211861413, 0.0194826629, 0.014506246, 0.0199717898, 0.0214740522, 0.0243432447, 0.0243742522, 0.0224363282, 0.0163179934, 0.0226847921, 0.0229296535, 0.0236936528, 0.0263074916, 0.0221656021, 0.0172817763, 0.0250520371, 0.0264003798, 0.0285808668, 0.0332079083, 0.025522165, 0.0190721899, 0.0291725378, 0.0297190696, 0.0305737443, 0.0310237687, 0.0325114205, 0.0222001132, 0.0331751518, 0.0341651961, 0.0321477838, 0.0281674135, 0.0273229983, 0.0196372177, 0.0270811711, 0.0344730876, 0.0318708569, 0.0267069768, 0.0246518236, 0.0157301035, 0.0204638373, 0.0243809428, 0.0235130973, 0.0202276912, 0.020504633, 0.0126932496, 0.0187112819, 0.022293942, 0.022433741, 0.0208797324, 0.023319697, 0.0168436728, 0.0237145592, 0.0280161295, 0.0286063105, 0.0255308133, 0.0267567988, 0.0185096338, 0.0284974463, 0.0318813697, 0.030372465, 0.0331502296, 0.0290748347, 0.0210886784, 0.0302387979, 0.0361001082, 0.0412285551, 0.0408480652, 0.0334498212, 0.0250127017, 0.0332515799, 0.0392639861, 0.0427969731, 0.0394511558, 0.0339097381, 0.0248328708, 0.0337193981, 0.0381540507, 0.0394828208, 0.042944815, 0.033327423, 0.0227989759, 0.0333277211, 0.0318912193, 0.0341844968, 0.0397685021, 0.0316173956, 0.0232302044, 0.0384287685, 0.0320994034, 0.0350062959, 0.0400231592, 0.0333212465, 0.0268727466, 0.0443837084, 0.0401065722, 0.0397872888, 0.0498592183, 0.0400318392, 0.033172749, 0.0459402464, 0.0403693393, 0.0428364091, 0.0521122999, 0.0384912081, 0.0297666974, 0.0382339582, 0.0351984538, 0.0402315296, 0.0441650711, 0.0349335931, 0.0265676677, 0.0329129435, 0.0308170244, 0.0393651798, 0.047108084, 0.0368746296, 0.0270637143, 0.035755448, 0.0336071886, 0.0415992625, 0.0541724041, 0.037971653, 0.0333013013, 0.0455262512, 0.03588311, 0.0401023999, 0.0509562306, 0.035170231, 0.0282573756, 0.0439108461, 0.0342408456, 0.0343922004, 0.046418421, 0.0356206335, 0.0298466645, 0.0502431393, 0.0407216437, 0.0353167281, 0.0490199104, 0.0368927233, 0.0307655297, 0.0483786054, 0.0371781364, 0.029882241, 0.0447714068, 0.0298121963, 0.030329017, 0.0431962088, 0.0338670872, 0.0316760801, 0.0499817021, 0.0331428312, 0.0289130416, 0.0420566946, 0.0334917009, 0.0317269489, 0.0472053885, 0.0346027277, 0.0264154635, 0.0389163457, 0.0305035021, 0.0333728939, 0.0500823297, 0.0294684544, 0.0274240952, 0.0445208587, 0.0297708344, 0.0334812924, 0.0488782153, 0.0281587671, 0.0299247839, 0.0383537747, 0.028383268, 0.0395314731, 0.0526422225, 0.0329677612, 0.0291472543, 0.0477785468, 0.0277045891, 0.0419610664, 0.0503698178, 0.0269455276, 0.0316212587, 0.0343211703, 0.0267467517, 0.0421975702, 0.0467465892, 0.0235671438, 0.0253046136, 0.0284343716, 0.028467482, 0.0395382084, 0.0444670022, 0.0230087023, 0.0248946659, 0.0346035287, 0.0320853181, 0.0420461297, 0.0487356298, 0.0274198838, 0.0294921938, 0.0372089259, 0.034944687, 0.045527909, 0.0488485843, 0.0309870783, 0.0326029323, 0.0380642414, 0.029843146, 0.0425087623, 0.0395212993, 0.0297481716, 0.0294422954, 0.0324525759, 0.0225688741, 0.0341424793, 0.0308988467, 0.0206858441, 0.0291427877, 0.0270403344, 0.0185135081, 0.0301509798, 0.0297298562, 0.0203336459, 0.0242525842, 0.0283460543, 0.0171912052, 0.0327871032, 0.0266132466, 0.0152912969, 0.0199775789, 0.0254350491, 0.015354394, 0.0272639729, 0.0223734304, 0.0160401091, 0.0178857986, 0.0282924082, 0.0150764445, 0.0281353742, 0.0179466009, 0.0176629797, 0.019586606, 0.0283076856, 0.0149817504, 0.0279988907, 0.0207309183, 0.0200646389, 0.021288041, 0.0300843883, 0.0147585655, 0.0261151139, 0.0181980152, 0.0177582297, 0.0171494745, 0.0263319574, 0.0134990253, 0.0252912529, 0.0184758715, 0.0192209613, 0.0167092085, 0.0220938548, 0.0134577053, 0.020920001, 0.0195497852, 0.0212838985, 0.0165303946, 0.0185994841, 0.014512429, 0.0250742771, 0.0245700013, 0.0248448011, 0.0173777081, 0.0218058638, 0.0155775771, 0.0227617659, 0.0194202121, 0.0203762744, 0.0168601144, 0.0158611331, 0.0126711475, 0.0204855502, 0.017024111, 0.0187504049, 0.0173066072, 0.0161489714, 0.0131674744, 0.023138307, 0.0154724577, 0.0151283853, 0.0171639882, 0.0141697284, 0.0115836235, 0.0215682629, 0.0137969861, 0.0135169625, 0.0155011732, 0.0130426055, 0.013873796, 0.0208824594, 0.0134879369, 0.0144208129, 0.0143806804, 0.0120579824, 0.015252688, 0.0196125731, 0.0144168297, 0.0187714957, 0.0167983547, 0.0124908471, 0.0166478567, 0.0181917846, 0.0117097292, 0.0143375481, 0.0148036247, 0.0120350327, 0.0140620274, 0.0165865272, 0.0118562886, 0.0135934874, 0.012003731, 0.0117054973, 0.0124617424, 0.0132891973, 0.0166785251, 0.0237369537, 0.0140749505, 0.0143065779, 0.022622278, 0.0207372401, 0.0325705819, 0.0318646692, 0.0229827128, 0.0207326114, 0.0239186827, 0.0215552431, 0.0273453984, 0.0336031131, 0.0195386261, 0.0215737559, 0.0278266557, 0.0288405865, 0.0311258063, 0.03865996, 0.0240304396, 0.029212134, 0.0334949195, 0.0324364081, 0.0322935395, 0.0460805818, 0.0338248797, 0.035431657, 0.0409505926, 0.0338440053, 0.0336051323, 0.0445480756, 0.0322532095, 0.0308288299, 0.0331748426, 0.0304545816, 0.0347115397, 0.0467076562, 0.0385320522, 0.028178202, 0.0292212926, 0.0284132846, 0.0347659253, 0.0404082052, 0.037502639, 0.0277683437, 0.0303857755, 0.0297798142, 0.0399455614, 0.0401473455, 0.0372230932, 0.0303464103, 0.0357622504, 0.0359537043, 0.0430274121, 0.0438297875, 0.0402590148, 0.0298425741, 0.0364494473, 0.038240198, 0.0421394445, 0.0508525968, 0.0479652658, 0.0301217325, 0.0420081168, 0.0347580537, 0.0382492878, 0.061767295, 0.0499805957, 0.0315364376, 0.0659515411, 0.0442021564, 0.0498725735, 0.064574264, 0.0530889407, 0.0352707468, 0.0708824024, 0.040166527, 0.0447251797, 0.0584455505, 0.059887182, 0.035728395, 0.0612610877, 0.0395125039, 0.0533207692, 0.0616007932, 0.0561068021, 0.0352559388, 0.059438169, 0.0532491505, 0.0738534033, 0.0936425924, 0.088028349, 0.0440820307, 0.0783415213, 0.0555066168, 0.0692148134, 0.0818411633, 0.0709202513, 0.0414915085, 0.0641467571, 0.0524555594, 0.0539026856, 0.0722056627, 0.0503038168, 0.0339257531, 0.0547987409, 0.039639093, 0.0661179274, 0.0780009031, 0.0722361282, 0.0407439098, 0.071639955, 0.0590729639, 0.0752039626, 0.0826007128, 0.0772057623, 0.0503130183, 0.0774895102, 0.0579202734, 0.0715476871, 0.0828478038, 0.104756363, 0.0657347441, 0.0949333161, 0.086478062, 0.0735357553, 0.10043703, 0.145937979, 0.0994406641, 0.112006567, 0.126907319, 0.0947977453, 0.111742623, 0.145189255, 0.096566312, 0.113575004, 0.111044116, 0.0925348699, 0.118815072, 0.157579511, 0.108572535, 0.137577176, 0.13302955, 0.0855118558, 0.112441868, 0.173817605, 0.11882171, 0.122096457, 0.128373027, 0.0801990703, 0.105179749, 0.154729888, 0.1025187, 0.11732652, 0.123748258, 0.0778454915, 0.0941244438, 0.137620151, 0.0898396596, 0.110819384, 0.118449397, 0.0845464543, 0.0962719694, 0.152868465, 0.0931315795, 0.0996029228, 0.127823442, 0.0917113349, 0.0922325253, 0.149708793, 0.104733124, 0.105042003, 0.143920988, 0.103971452, 0.0947526544, 0.148994029, 0.107951052, 0.097845383, 0.133907214, 0.107508555, 0.109623671, 0.152015984, 0.115268633, 0.104019448, 0.141987905, 0.0898785591, 0.100878306, 0.142399639, 0.104486197, 0.101565205, 0.136590481, 0.0774457082, 0.0911599025, 0.1397558, 0.0935826451, 0.0814321786, 0.113614447, 0.0606021471, 0.0710937604, 0.136435524, 0.0919171348, 0.077814728, 0.104670562, 0.0596429668, 0.0607863218, 0.143486261, 0.0986587405, 0.11005906, 0.117571488, 0.0653896332, 0.0636380091, 0.141541645, 0.089493759, 0.0969765037, 0.137815759, 0.0735813156, 0.0625826344, 0.133782804, 0.101935707, 0.121812969, 0.130639479, 0.0796499178, 0.0619023666, 0.109429918, 0.10939727, 0.129595548, 0.141800344, 0.0864645019, 0.065052785, 0.105642758, 0.0896793082, 0.129765317, 0.134521976, 0.0679570138, 0.0626380742, 0.140393034, 0.113542944, 0.194290698, 0.170115083, 0.0811885074, 0.0792792439, 0.12578623, 0.173441112, 0.152096212, 0.168509543, 0.104245275, 0.0729787499, 0.0982556567, 0.113424726, 0.0712415576, 0.0787001327, 0.0720661879, 0.0597853661, 0.0912182927, 0.105360612, 0.0728629678, 0.0900960863, 0.0735499561, 0.0509415902, 0.087632589, 0.0957994014, 0.0634301975, 0.0743542835, 0.0657729283, 0.0399363637, 0.070747301, 0.0860403702, 0.0640527681, 0.0729346797, 0.0740247667, 0.0392725095, 0.0794811398, 0.0797796249, 0.0655016154, 0.0662144348, 0.0663967133, 0.0409174003, 0.0771096051, 0.0955221504, 0.0736083984, 0.061536815, 0.0588823631, 0.0462252684, 0.0841229111, 0.106682695, 0.0824271068, 0.0706892312, 0.0677020103, 0.0482214317, 0.0846468508, 0.10730762, 0.0851227194, 0.0639585555, 0.0659480616, 0.0436362028, 0.0572932027, 0.0815594867, 0.0595203228, 0.0496343672, 0.0455827415, 0.0424500443, 0.0453203544, 0.0780766532, 0.0627604797, 0.0454618596, 0.043751508, 0.0377887487, 0.0387974828, 0.0868314952, 0.0739348382, 0.0455116034, 0.0459175557, 0.0430237055, 0.0493239276, 0.074784331, 0.0864506811, 0.0558304302, 0.0623315684, 0.061751008, 0.0492279902, 0.134171247, 0.0830366313, 0.0633706227, 0.0646647364, 0.0616123192, 0.0462697409, 0.127302855, 0.0760396644, 0.0595977008, 0.064112626, 0.0617887937, 0.0424919352, 0.1155788, 0.0777098462, 0.0567600913, 0.0699732825, 0.0634539947, 0.0439187475, 0.11376638, 0.0782370791, 0.0623472892, 0.077380389, 0.0654006377, 0.0490130186, 0.107067794, 0.0790581629, 0.0511594787, 0.0731551796, 0.0551786236, 0.0682600588, 0.121423334, 0.105395138, 0.0647458807, 0.0835510716, 0.0755840987, 0.079880178, 0.158539012, 0.12860398, 0.0846254751, 0.0927483812, 0.089743793, 0.0961016864, 0.167546228, 0.135175094, 0.105460837, 0.103049211, 0.092365779, 0.084795408, 0.180765375, 0.131021008, 0.080365926, 0.0962764546, 0.0773613825, 0.0651467592, 0.184957236, 0.119945087, 0.0709656402, 0.103541061, 0.0859498456, 0.0775353834, 0.188324317, 0.130461961, 0.0775236636, 0.114631526, 0.101526357, 0.110362113, 0.213686287, 0.175661981, 0.0859469995, 0.11371804, 0.108555116, 0.101013474, 0.209590971, 0.134746611, 0.0954047218, 0.126288921, 0.119535811, 0.0999450162, 0.199750766, 0.136136979, 0.0944211408, 0.125167519, 0.129691437, 0.0937428549, 0.185035288, 0.133862928, 0.0852315277, 0.128045231, 0.135318518, 0.104083568, 0.198807016, 0.152441859, 0.0834220797, 0.101295568, 0.129354417, 0.100603469, 0.200495273, 0.150090203, 0.0760994777, 0.0860184059, 0.0798585042, 0.0769093782, 0.183955804, 0.143151402, 0.0877938941, 0.0883146673, 0.105037004, 0.0928009599, 0.21911943, 0.164658219, 0.126146808, 0.120274372, 0.118313178, 0.10486526, 0.207464889, 0.22360526, 0.134193093, 0.123204306, 0.12030375, 0.113437772, 0.223498419, 0.148849338, 0.151988789, 0.123556778, 0.0961772949, 0.112468652, 0.189620793, 0.105603926, 0.147021353, 0.109949715, 0.101273574, 0.109735861, 0.183409855, 0.123062223, 0.135400549, 0.110545658, 0.114026763, 0.102814473, 0.185220003, 0.10538061, 0.131527603, 0.0947434381, 0.0917463824, 0.12307591, 0.212265953, 0.140374303, 0.136831284, 0.10190925, 0.10214559, 0.134000331, 0.239980578, 0.141791895, 0.158487543, 0.116158694, 0.0925270319, 0.140739143, 0.245064631, 0.15526776, 0.164068684, 0.13336578, 0.094808124, 0.139039904, 0.222980201, 0.148979366, 0.128780484, 0.128124475, 0.093134746, 0.127864838, 0.173830345, 0.131483942, 0.11828924, 0.101852506, 0.0812342986, 0.116260827, 0.139363289, 0.102631412, 0.0904002786, 0.0884978324, 0.0766386613, 0.0990348086, 0.121388979, 0.0768214092, 0.0632379726, 0.0523894951, 0.0417966209, 0.072740972, 0.113343894, 0.0864216462, 0.0808546543, 0.0559573658, 0.048224438, 0.0712186396, 0.139010519, 0.0935841799, 0.0790978894, 0.0602285303, 0.0575779825, 0.0756267831, 0.148566738, 0.102334335, 0.056438487, 0.0491668247, 0.0576575026, 0.0909563154, 0.158435136, 0.0959889069, 0.0659469292, 0.0597741604, 0.0556354038, 0.0770041198, 0.12736623, 0.0900352225, 0.063772127, 0.0552305765, 0.0501964688, 0.0720682889, 0.123367988, 0.0797557458, 0.0609773099, 0.0501483977, 0.0567566566, 0.0719101354, 0.122856945, 0.0779587179, 0.0576823056, 0.0551390387, 0.0554187745, 0.0638154149, 0.11618261, 0.061237324, 0.0515593551, 0.0552205779, 0.0540205017, 0.0595626198, 0.102808319, 0.047146678, 0.0442633294, 0.0441557206, 0.046515476, 0.0559057593, 0.0636703148, 0.0408638455, 0.0437558778, 0.0363073274, 0.0382026918, 0.03779798, 0.0456954539, 0.0220439229, 0.0239148252, 0.0230526235],
"middle": [0.0198441371, 0.0238856822, 0.0184726417, 0.0162499268, 0.0215680692, 0.0248439442, 0.0206981562, 0.0256070849, 0.0189412627, 0.0164270233, 0.0211781487, 0.0254630763, 0.021826271, 0.02514695, 0.0187411159, 0.014345591, 0.0191183183, 0.0211947802, 0.01962143, 0.0198102165, 0.0175096486, 0.0136733474, 0.0184551198, 0.0208287612, 0.021436248, 0.0196879618, 0.0173793603, 0.0123328306, 0.0186305624, 0.0178184472, 0.0183063075, 0.0167781971, 0.0168486089, 0.0124554131, 0.0177138858, 0.0176277757, 0.017613234, 0.0160238538, 0.0173575338, 0.0128775602, 0.0177369155, 0.0192480516, 0.0198225807, 0.0182189848, 0.0193010662, 0.0172158033, 0.0192734525, 0.0196561515, 0.0180351567, 0.0168260988, 0.0190010797, 0.0144811319, 0.0169122498, 0.0169756636, 0.0163700469, 0.0168336313, 0.0199065544, 0.0131496303, 0.0173891839, 0.0175193157, 0.0139119923, 0.0167494304, 0.018934438, 0.0126107046, 0.0168482158, 0.0199941769, 0.0138854068, 0.0170404688, 0.0196070746, 0.0130685577, 0.0173142254, 0.0238426086, 0.0160704739, 0.0178617425, 0.0186826009, 0.0122918794, 0.0165243559, 0.0248116311, 0.0171595886, 0.0167246722, 0.0172776319, 0.0104170796, 0.0154656153, 0.0227387995, 0.0176960789, 0.0155465808, 0.0154600199, 0.00957396999, 0.0151506159, 0.0223578941, 0.0196717363, 0.0154299773, 0.0148742171, 0.0104638329, 0.0169754475, 0.0243674554, 0.0221265629, 0.0177093204, 0.0173761044, 0.0134191979, 0.0159678105, 0.0232073106, 0.023192592, 0.0157306269, 0.0155620594, 0.0125683025, 0.0132422736, 0.0187983308, 0.0206461512, 0.014537123, 0.014042709, 0.0131855793, 0.0131679391, 0.0211314149, 0.0231539551, 0.0168944206, 0.0133053148, 0.0134652602, 0.0125953099, 0.0204192903, 0.0203393269, 0.0174053479, 0.0128989331, 0.0122666229, 0.0113212885, 0.0185679905, 0.0201008264, 0.0174339861, 0.0119430497, 0.0133437989, 0.0122857904, 0.0208816472, 0.0234476235, 0.0188823417, 0.0131972944, 0.0140021136, 0.0123218056, 0.0257002376, 0.0228782725, 0.0208517481, 0.0139117483, 0.0147234956, 0.0101518566, 0.0260204282, 0.021733908, 0.0228061415, 0.0153871067, 0.0174475014, 0.0102754468, 0.0231063068, 0.0221241117, 0.0263356157, 0.0182698239, 0.019035209, 0.0104136849, 0.0247248653, 0.0212625787, 0.0264790524, 0.017855376, 0.0191477891, 0.0108553236, 0.0227723252, 0.0200349353, 0.0218607131, 0.0197460707, 0.0213676114, 0.0111062238, 0.0227921102, 0.0214587376, 0.018305216, 0.0215047952, 0.0226303376, 0.012532304, 0.0241355393, 0.0235748049, 0.0169192608, 0.0161960311, 0.016879024, 0.01184355, 0.0215549003, 0.0242360421, 0.0155224083, 0.014434197, 0.0148028517, 0.011372068, 0.0164560452, 0.0216470286, 0.013505728, 0.0116279833, 0.0129679088, 0.01380195, 0.0154667702, 0.0208505224, 0.015701795, 0.0112946229, 0.0115436902, 0.0135347834, 0.0116309272, 0.0155785503, 0.0123516452, 0.00775886187, 0.00907188095, 0.0135144014, 0.0140743358, 0.0177815817, 0.0164382309, 0.00821841974, 0.00867608469, 0.0128055699, 0.0139252776, 0.0152939539, 0.0158117786, 0.00769515196, 0.00736875879, 0.0112179574, 0.0137317069, 0.0126415435, 0.0117637441, 0.00714575872, 0.00702186581, 0.00926426239, 0.0135959107, 0.0105930399, 0.00922606699, 0.00766424229, 0.00747277215, 0.00935381372, 0.0114937499, 0.00866480451, 0.00778427068, 0.00731085707, 0.00651722075, 0.00710640009, 0.00826879777, 0.00730679929, 0.00624224683, 0.0056146346, 0.00512294611, 0.00643380964, 0.00684467517, 0.00729468325, 0.0057407096, 0.00620227633, 0.00528999325, 0.00535244262, 0.00622624671, 0.00615957659, 0.00557131181, 0.00626379997, 0.00481595565, 0.00420643436, 0.00501106633, 0.00448919833, 0.00415342441, 0.00499454373, 0.00443256786, 0.00394580187, 0.00501985243, 0.00502468646, 0.00380747695, 0.00470930478, 0.00442665629, 0.00299026188, 0.00541065726, 0.00441335514, 0.00407937402, 0.00371570745, 0.00384887541, 0.00305937091, 0.00344957248, 0.00385642587, 0.00227259984, 0.00221454818, 0.00190405734, 0.000964468112, 0.00338281365, 0.00191334949, 0.00148433505, 0.00166427216, 0.00235078041, 0.00176036661, 0.00215927348, 0.00153382076, 0.000832854828, 0.0012995241, 0.00130394509, 0.00125487882, 0.00174320105, 0.00165037531, 0.000803752686, 0.000992228277, 0.00147840404, 0.00157064572, 0.00234406558, 0.00201020995, 0.000935146993, 0.0014303528, 0.00218108878, 0.00231383252, 0.00282988069, 0.0022129009, 0.00130395382, 0.00134614122, 0.00253272499, 0.002680782, 0.00319503481, 0.00221126107, 0.00139506592, 0.00122626801, 0.0020544983, 0.00271413592, 0.00242321822, 0.00159136066, 0.00109771732, 0.00130177254, 0.00197246345, 0.00331237819, 0.00221940991, 0.00171418453, 0.00113968702, 0.00155754422, 0.00170512102, 0.00308409403, 0.00181311695, 0.00149051344, 0.00110659283, 0.00180038251, 0.00170312228, 0.00392209925, 0.00191641343, 0.00138313056, 0.0012325024, 0.00195225247, 0.00149076676, 0.00362108345, 0.00199707854, 0.0012493555, 0.00142713415, 0.00201004371, 0.00157180498, 0.00339602632, 0.00201952318, 0.00136728224, 0.00161860592, 0.00218402315, 0.0014161875, 0.00306890905, 0.00162765733, 0.00129800604, 0.00156338594, 0.00214232947, 0.00166409288, 0.00303326524, 0.00172087131, 0.00136233692, 0.00183025002, 0.00227678334, 0.00193290471, 0.00264134002, 0.00182782649, 0.00167281716, 0.00179755175, 0.00222437945, 0.00183284876, 0.00198904006, 0.00162703777, 0.0017017615, 0.0019305466, 0.00222057081, 0.0018089423, 0.0017614353, 0.00157104188, 0.00164013705, 0.00176190236, 0.00225785468, 0.00153603079, 0.00183373084, 0.00131081871, 0.00133339933, 0.00136317348, 0.00204081181, 0.0012901451, 0.00158328703, 0.00113160862, 0.00131528324, 0.00114997569, 0.00262532244, 0.00114027516, 0.00117121823, 0.000936969125, 0.00111327588, 0.00103378296, 0.00301297102, 0.00118817773, 0.000813546882, 0.0010163621, 0.0012447472, 0.00104278722, 0.00303022261, 0.00107559247, 0.000735288661, 0.00112099282, 0.00115376979, 0.00107863534, 0.00267105689, 0.000835825922, 0.000721437682, 0.000978966476, 0.00113611808, 0.00101082702, 0.00193860533, 0.00061486091, 0.000760215975, 0.000858817075, 0.00100857986, 0.000829287281, 0.00149915088, 0.000499724876, 0.000859031978, 0.00077603705, 0.000959420926, 0.000756605878, 0.00148054049, 0.00051910046, 0.00101942953, 0.000823836075, 0.000933805248, 0.000867804862, 0.00174182828, 0.000668572902, 0.00143138284, 0.000956498086, 0.00112037465, 0.000991186476, 0.00183299533, 0.000721237215, 0.00177339325, 0.00101141271, 0.00111495913, 0.00106096978, 0.00175841106, 0.000721823075, 0.00188212853, 0.000916135206, 0.00104185927, 0.000963242608, 0.00153818738, 0.000717058778, 0.00169532129, 0.000749852916, 0.00108552864, 0.000746555277, 0.00133813417, 0.000720653159, 0.00164763024, 0.000751149957, 0.00116960262, 0.000595408725, 0.00134987524, 0.000762125012, 0.0019357889, 0.000780411763, 0.00133467675, 0.000610526884, 0.0014276976, 0.000782432326, 0.00253357925, 0.000853945152, 0.00138354488, 0.000649264897, 0.00127034413, 0.000762434443, 0.00241368008, 0.000913155673, 0.00137214141, 0.000640370417, 0.000977170188, 0.000652567367, 0.00205115066, 0.000743255019, 0.00124957622, 0.000568665331, 0.000736359332, 0.000510016223, 0.00179206731, 0.000548497774, 0.00101342518, 0.000443443452, 0.000520029513, 0.000436563423, 0.00184063532, 0.000465548685, 0.000855085556, 0.000383428822, 0.000502428855, 0.000483123004, 0.00224578544, 0.000521131558, 0.000822857022, 0.000347600057, 0.000537256186, 0.000553331571, 0.00288553373, 0.000638829079, 0.000968947075, 0.00035240149, 0.000481770519, 0.000579171872, 0.00250075199, 0.000661743747, 0.000877475773, 0.000338461163, 0.000440768839, 0.000526782009, 0.00160435191, 0.000529484765, 0.000706358755, 0.000295349688, 0.000355253491, 0.000490504492, 0.00120558334, 0.000420591852, 0.000545336923, 0.000262539514, 0.000313295488, 0.000385403924, 0.000865256763, 0.000304999499, 0.000445389043, 0.000193600819, 0.000221572016, 0.000331649295, 0.00072166766, 0.000287686678, 0.000450384483, 0.000183746699, 0.000200312701, 0.000408577733, 0.000823783223, 0.000318430946, 0.000466639001, 0.000172999586, 0.000166602884, 0.000395846961, 0.000749692845, 0.000343663793, 0.000487571233, 0.000189384868, 0.000169655483, 0.000433346751, 0.000790633669, 0.000442011369, 0.000495872344, 0.000251233258, 0.000189325467, 0.000411167042, 0.000797630521, 0.000441079843, 0.000412826485, 0.000260456989, 0.000194967928, 0.000298855186, 0.000755607965, 0.000403232523, 0.00041793086, 0.000268414762, 0.000190009785, 0.000257796666, 0.000694640388, 0.000410359615, 0.000417781237, 0.000224301053, 0.000174656714, 0.000210584869, 0.000563056499, 0.00041038249, 0.000452876498, 0.000208965372, 0.000187920465, 0.000216253538, 0.00047101159, 0.00041260806, 0.00045328337, 0.000199962349, 0.000179150069, 0.000198299123, 0.000390577392, 0.000401780242, 0.000412350346, 0.000207920137, 0.000198762151, 0.000194783599, 0.000410173117, 0.00039939885, 0.000426767045, 0.000218929388, 0.000224376345, 0.000205294258, 0.000432049914, 0.000418031646, 0.00043846271, 0.000228443925, 0.000276796287, 0.000232745399, 0.000483756594, 0.000433956884, 0.000496882538, 0.000261558627, 0.000325065572, 0.000286191644, 0.000537716202, 0.000465158751, 0.000489533122, 0.000280025095, 0.000324465218, 0.000305771333, 0.000524305855, 0.000509138103, 0.000439347641, 0.000322723121, 0.000301535474, 0.000330108043, 0.000488326594, 0.000559623702, 0.0004595356, 0.00037069284, 0.000330052339, 0.000376312353, 0.000445883983, 0.000602786255, 0.000482064934, 0.000400220946, 0.000382200262, 0.000385978987, 0.00042954387, 0.000592828321, 0.000556171581, 0.000435494148, 0.000450150546, 0.000433174515, 0.000399281591, 0.000602264539, 0.000641197315, 0.000454814028, 0.000474548811, 0.000493509462, 0.000367891567, 0.000651815964, 0.000702963502, 0.000456430309, 0.000459901959, 0.000525822281, 0.00036713478, 0.000691374124, 0.000716908777, 0.00043131705, 0.00039120327, 0.000509035191, 0.000348329864, 0.000684237515, 0.000647449691, 0.000403722195, 0.000313728873, 0.000468185055, 0.000308945135, 0.000542547612, 0.000585091708, 0.000412680849, 0.000333149801, 0.000499055546, 0.000305024179, 0.000474277767, 0.000577329891, 0.00039669429, 0.000320242078, 0.0004467908, 0.000317200174, 0.000440349249, 0.000552415149, 0.000358031277, 0.000313126162, 0.000455524074, 0.000356244447, 0.000484956981, 0.00058284332, 0.000331573421, 0.000320197199, 0.000447866856, 0.000381786551, 0.000590698037, 0.000622398395, 0.000346017157, 0.000334034587, 0.000429385254, 0.000400595018, 0.000684951257, 0.000655107957, 0.000357303274, 0.000352027098, 0.000402713747, 0.00039608762, 0.000669894158, 0.000645680586, 0.000343155698, 0.000411885558, 0.000345529465, 0.00032723468, 0.000624371518, 0.000591416319, 0.000293811463, 0.000422298093, 0.000335303106, 0.000307687907, 0.000554903119, 0.000532812497, 0.000258865126, 0.000425714301, 0.000359636993, 0.000305860536, 0.000495335262, 0.000531006837, 0.000247124466, 0.000431072869, 0.000374331052, 0.000344477623, 0.000516167958, 0.000537335523, 0.000250931625, 0.000381398422, 0.000406711682, 0.000332338997, 0.000498616195, 0.00051351107, 0.000267358148, 0.000362653518, 0.000378525991, 0.000319560437, 0.000417334493, 0.000463677512, 0.000270021817, 0.000337186619, 0.000382915779, 0.000315111392, 0.000392948714, 0.000438925868, 0.00031175508, 0.000318240665, 0.00041567639, 0.000325446366, 0.00037117055, 0.000425856357, 0.000361004699, 0.000339788501, 0.000390443194, 0.000325579167, 0.000324765453, 0.000382419094, 0.000323880493, 0.000299516687, 0.000354994147, 0.000279316097, 0.000241703165, 0.000365039741, 0.000277271465, 0.000277713581, 0.000307098264, 0.000255056017, 0.000219639842, 0.000390080822, 0.000254637125, 0.00025291706, 0.000285991147, 0.000221723356, 0.000191903717, 0.000372645154, 0.000237059125, 0.00025788616, 0.00026995872, 0.000206645185, 0.0001695924, 0.000383079168, 0.000260431902, 0.000267555239, 0.00028708938, 0.000206959492, 0.00017307185, 0.000404062564, 0.000279479631, 0.000273214799, 0.000326569309, 0.000185602315, 0.000190509032, 0.000426031591, 0.000292439276, 0.000296467682, 0.000329293311, 0.000186726276, 0.000236957218, 0.000477571302, 0.000289672986, 0.000285101472, 0.000297110295, 0.00017540672, 0.000228145291, 0.000468671293, 0.000244172494, 0.000254235929, 0.000228138335, 0.000170780419, 0.000235002241, 0.000393836061, 0.000201441231, 0.000225668584, 0.000188452133, 0.000195533881, 0.000259747525, 0.00036659796, 0.000220602553, 0.000241077811, 0.000181970725, 0.000204802345, 0.00028374212, 0.000285858114, 0.000206551806, 0.000224320087, 0.000174222907, 0.000188381149, 0.000259714318, 0.000227515106, 0.000177397189, 0.000217261055, 0.000185771554, 0.00018810475, 0.000252833881, 0.000195862667, 0.000154592562, 0.000183887969, 0.000170094761, 0.000166739715, 0.000231582177, 0.000186892648, 0.000128262574, 0.000158737894, 0.000170243729, 0.000150245149, 0.000204407683, 0.000204914264, 0.000135141629, 0.000154870853, 0.00018153507, 0.000150057735, 0.0002066913, 0.000210219543, 0.000147048602, 0.00017309298, 0.000220897447, 0.000168465034, 0.000221919385, 0.000220866699, 0.000147632774, 0.000187301353, 0.000266375253, 0.000175469308, 0.000233578845, 0.000231016718, 0.000143851066, 0.000217878624, 0.000281885674, 0.000180734714, 0.000255710504, 0.000223224721, 0.000127766616, 0.000217900233, 0.000318620441, 0.000213504492, 0.000284902024, 0.000245528616, 0.000146786071, 0.000236984561, 0.000352523115, 0.000265265204, 0.00031352794, 0.00027841187, 0.000176167698, 0.000266664894, 0.000429603271, 0.000355654309, 0.000374583062, 0.000323807326, 0.000218158835, 0.000304527057, 0.000496959023, 0.000407367799, 0.000380327314, 0.000315763347, 0.000267468014, 0.000337707752, 0.000584708061, 0.000465864287, 0.00046140264, 0.000327247806, 0.000323609769, 0.000408450753, 0.000687675492, 0.000516560045, 0.000516528729, 0.000332589698, 0.00033415464, 0.000451344822, 0.000799319998, 0.000585950271, 0.000569261785, 0.000379603938, 0.000374888157, 0.000437989831, 0.000735813344, 0.000610336603, 0.000583002751, 0.000407993881, 0.000402659411, 0.000426328741, 0.000699609169, 0.000673988136, 0.000587962859, 0.000408854772, 0.000427104067, 0.000430859247, 0.0006338206, 0.000698938093, 0.000569150376, 0.000364351145, 0.000417717703, 0.000415490998, 0.000625994871, 0.000806978263, 0.000650458678, 0.000367442786, 0.000488046207, 0.000478683825, 0.000611219148, 0.000801954127, 0.000697223993, 0.000371192902, 0.000461817341, 0.000567626441, 0.000708644104, 0.000742852571, 0.000719821372, 0.000426337298, 0.000472064712, 0.000587386196, 0.000852944562, 0.000726710481, 0.000789877318, 0.000432899629, 0.000454160239, 0.000542109483, 0.00089993712, 0.000723327685, 0.00087319297, 0.000403716025, 0.000418670126, 0.000499796239, 0.000873939949, 0.000707831874, 0.000938126352, 0.000380491052, 0.000398376142, 0.000450834399, 0.000833140512, 0.000740537012, 0.000908689224, 0.000348575675, 0.000324257126, 0.000371747767, 0.000746094389, 0.000741771946, 0.00077775761, 0.000321876287, 0.000310302072, 0.000353607291, 0.000708818086, 0.000679524208, 0.00063465815, 0.00029695002, 0.000247913849, 0.000263032591, 0.000603804947, 0.00064704573, 0.000561167428, 0.000300882704, 0.000260632078, 0.000256032305, 0.000635679055, 0.000674057868, 0.000580831431, 0.00034814133, 0.000268769421, 0.000241219677, 0.000653084775, 0.000737626106, 0.000619822647, 0.000399184151, 0.000308855291, 0.000275694125, 0.000676974771, 0.000747358194, 0.000623428728, 0.000438279705, 0.000333441829, 0.000279265252, 0.000707169762, 0.000708838052, 0.000553883787, 0.000402918668, 0.000323212385, 0.000272670935, 0.000597227772, 0.000573500409, 0.000452741602, 0.000351655093, 0.000267203723, 0.000232171151, 0.000510652491, 0.000549109536, 0.000478720351, 0.000361647253, 0.000253623119, 0.000226958946, 0.000500602997, 0.000581184111, 0.000484842865, 0.000378553261, 0.000277937128, 0.000241907852, 0.000570901437, 0.000577753293, 0.000459521369, 0.000371295144, 0.000288404262, 0.000229313358, 0.000594401208, 0.000595185207, 0.000454998721, 0.000385327265, 0.000336681813, 0.000242491849, 0.000642432831, 0.000622095307, 0.000494063657, 0.000430549873, 0.000391164474, 0.000259609602, 0.000600828964, 0.000653106486, 0.000490078528, 0.000432716421, 0.0003990111, 0.000260824221, 0.00059781177, 0.000685706327, 0.000505673641, 0.000430570217, 0.000351593946, 0.000208484125, 0.000552605547, 0.000714913534, 0.000542536727, 0.000473955472, 0.000337585923, 0.000202405412, 0.000550353492, 0.000733672117, 0.000532827224, 0.000502972514, 0.000347605208, 0.000207145655, 0.000546235882, 0.000799128145, 0.000511267397, 0.000512137776, 0.000343924708, 0.00020889462, 0.000615606783, 0.000925850531, 0.000517721812, 0.000611277646, 0.000414126785, 0.000211529667, 0.000664781139, 0.000926188426, 0.000559919805, 0.000587492075, 0.000379637815, 0.000205547098, 0.000668368826, 0.000832052028, 0.000560389657, 0.000571263372, 0.000423247984, 0.000244655821, 0.00080989796, 0.000887277187, 0.000615158409, 0.000651544193, 0.000513694424, 0.000251076155, 0.000912336051, 0.000812021084, 0.000575781916, 0.000648957212, 0.000567836629, 0.000252674596, 0.000866353628, 0.000790787512, 0.00053238665, 0.000724685553, 0.000617692946, 0.000272960955, 0.000740984979, 0.000742911245, 0.000473035645, 0.000673321076, 0.000570312957, 0.000284848793, 0.000770575134, 0.000830780948, 0.000502716575, 0.000790864287, 0.000629273767, 0.000326682668, 0.000725694583, 0.000771153253, 0.000484456395, 0.000825834577, 0.00062844489, 0.00033404064, 0.000680668105, 0.000781461771, 0.00049846794, 0.000961990678, 0.000743827259, 0.000380969257, 0.000765845354, 0.000946447428, 0.000537766668, 0.0010367725, 0.000847739517, 0.000397643831, 0.000863211288, 0.000870931137, 0.000548346492, 0.00103624514, 0.000814413244, 0.000378794211, 0.000878450053, 0.0010385213, 0.000585857662, 0.00114843424, 0.00077833666, 0.000386795582, 0.000898292346, 0.00134075072, 0.000752439082, 0.0011983841, 0.000906813249, 0.000389604393, 0.000758546521, 0.00118452252, 0.000620752049, 0.00086496328, 0.000712691108, 0.000262963906, 0.000654951844, 0.00120660686, 0.000742234464, 0.000850615907, 0.000728504965, 0.000332636322, 0.000744197052, 0.00125012372, 0.000839297194, 0.000836184365, 0.000819235458, 0.000391533074, 0.000878737948, 0.00115384255, 0.000750574633, 0.00079865806, 0.000714367954, 0.000347969239, 0.000967139786, 0.00114043686, 0.000810080906, 0.000929629314, 0.000817974913, 0.000409809203, 0.00101058721, 0.00131281395, 0.000855967461, 0.000930367503, 0.000832945283, 0.000438715855, 0.000878003484, 0.00110159162, 0.000771309831, 0.000816192769, 0.000774543674, 0.000394449657, 0.000716701441, 0.000850816199, 0.000622089079, 0.000616656209, 0.000647528155, 0.000330417184, 0.000637369871, 0.000774972956, 0.000669419358, 0.000636589073, 0.000693109527, 0.000299006526, 0.000670660404, 0.000904272776, 0.000774891756, 0.000579909887, 0.000722338795, 0.000287143572, 0.000672885857, 0.00106842583, 0.000839734334, 0.000572553312, 0.000680644764, 0.000283019675, 0.000611130556, 0.00102054316, 0.00083748094, 0.000560191518, 0.000653374533, 0.000336260448, 0.000584579655, 0.00121064833, 0.000837696774, 0.00062775414, 0.000721717137, 0.000413373025, 0.000628003967, 0.00135232694, 0.000912902004, 0.000736711023, 0.000805153977, 0.000513031904, 0.000666971144, 0.00142975908, 0.000953153882, 0.000800204871, 0.000749966537, 0.000556557381, 0.000845440372, 0.00162048719, 0.00097406056, 0.000949065201, 0.000862233108, 0.000576545484, 0.000952506554, 0.00183608627, 0.0011710648, 0.00109492301, 0.00114726822, 0.000788903504, 0.0013579037, 0.00228364393, 0.00161902455, 0.00112408423, 0.00117388368, 0.00099592621, 0.00152195035, 0.00219965354, 0.00158902595, 0.00121485034, 0.00135525397, 0.00088845822, 0.0012471386, 0.00210565189, 0.00126749906, 0.00105229008, 0.00124351133, 0.000730034022, 0.00108058646, 0.00181834551, 0.00112161832, 0.00111869769, 0.00145875826, 0.000777256035, 0.00146220811, 0.001894805, 0.00124056963, 0.00150323065, 0.00156215159, 0.000942126208, 0.00175740791, 0.0019790451, 0.00137380452, 0.00161148852, 0.00159396755, 0.0010547156, 0.0018502929, 0.00185689109, 0.00148604647, 0.00145516195, 0.00155245746, 0.00125918747, 0.00165680679, 0.00170212216, 0.0014861864, 0.00124143076, 0.00140492665, 0.00103220693, 0.00152436318, 0.00148344622, 0.00131805579, 0.00114703819, 0.00131675601, 0.00101593626, 0.00170958124, 0.00173352053, 0.00138820731, 0.00118986645, 0.00155948394, 0.000911241339, 0.0017471778, 0.00218587788, 0.00137427961, 0.00132845435, 0.00152622815, 0.00106297911, 0.00205022632, 0.00267349929, 0.00156438875, 0.0015039423, 0.00160172454, 0.000887408271, 0.00191072153, 0.00249433145, 0.0016908017, 0.00152352219, 0.00159550284, 0.000820018118, 0.00206068624, 0.00221965904, 0.0019878461, 0.00175446249, 0.00160151324, 0.000858596526, 0.00137755147, 0.00142270175, 0.00115021446, 0.00103709055, 0.00133665162, 0.000785014476, 0.00139147392, 0.00159124855, 0.00121017045, 0.000924844586, 0.00115464127, 0.000597888196, 0.0010253595, 0.0013056359, 0.000854448532, 0.000667245127, 0.00106316747, 0.000631768547, 0.00103180984, 0.00147071132, 0.00116227381, 0.000707448751, 0.00126940443, 0.000715623144, 0.00102295284, 0.00147577445, 0.00107042876, 0.000759289658, 0.00121949706, 0.000731470529, 0.000991025474, 0.00140569429, 0.000980718178, 0.00068410387, 0.00101138128, 0.000694898656, 0.0010418141, 0.00142381655, 0.000926609093, 0.00074454752, 0.00100304978, 0.00066436117, 0.00118587725, 0.00167027547, 0.00103227003, 0.000897357415, 0.00127603509, 0.000702571648, 0.00137759617, 0.00168974581, 0.000958797697, 0.000787313271, 0.0010968236, 0.000605058449, 0.00113401981, 0.00141502952, 0.000798237335, 0.000622167368, 0.00104163843, 0.000688747212, 0.000967125059, 0.00137345796, 0.000756796275, 0.000544545881, 0.00102590211, 0.000833499478, 0.00106866821, 0.00150919019, 0.000829672965, 0.000526969321, 0.00112342474, 0.000918909558, 0.00147981825, 0.00193241809, 0.000916215067, 0.000503931311, 0.00114975055, 0.00108405028, 0.00170778949, 0.00243404391, 0.00090657128, 0.000515439082, 0.00116206449, 0.000942510494, 0.00141926983, 0.00239528343, 0.00089989003, 0.000550600875, 0.0011853578, 0.000955942261, 0.00116338022, 0.00250545237, 0.000919184065, 0.000809890276, 0.00165994861, 0.00100455992, 0.00161774165, 0.00398921128, 0.00127218466, 0.00117391348, 0.00227071298, 0.00140357588, 0.00214333995, 0.00398432603, 0.00121152913, 0.00116027112, 0.00211933884, 0.000926640409, 0.00250349636, 0.00274497224, 0.00105796219, 0.00118957227, 0.00193263963, 0.000960610458, 0.00202695793, 0.00222600112, 0.00105287554, 0.00118203275, 0.00188979402, 0.000821425812, 0.00210797391, 0.00178466644, 0.000956179982, 0.000911532261, 0.00182100281, 0.000658043253, 0.00197531912, 0.00153820729, 0.0010452579, 0.000826664036, 0.00169146655, 0.000558349246, 0.00212270184, 0.00150922104, 0.00148733612, 0.000990677741, 0.00172010169, 0.000503290968, 0.00183280674, 0.00156580599, 0.0017024948, 0.00104551075, 0.00204241392, 0.00065856846, 0.00162477756, 0.00142567593, 0.00135312194, 0.00112135487, 0.00228272472, 0.000603393302, 0.00115945714, 0.00112496305, 0.00115444558, 0.000997308642, 0.00230299216, 0.00065612013, 0.00117408542, 0.00133811706, 0.00111541478, 0.00134394621, 0.00265357411, 0.000941472535, 0.00181952573, 0.00175144, 0.00111357169, 0.00242277188, 0.00237786351, 0.0015540421, 0.00265057245, 0.0019277602, 0.00118061039, 0.00405891147, 0.00327609666, 0.00150589121, 0.00199481891, 0.00139862637, 0.00103254232, 0.00173372601, 0.00140192208, 0.00101567095, 0.00132663618, 0.00100086955, 0.00109327259, 0.00161872152, 0.00166953483, 0.00107475615, 0.00120406097, 0.00120794203, 0.00149944355, 0.00144321646, 0.00185782101, 0.00095258333, 0.000923888118, 0.00123334734, 0.00190007361, 0.0012266722, 0.00183069275, 0.000936181983, 0.000904769928, 0.00114600279, 0.00233834423, 0.00100949069, 0.0016585181, 0.00123005186, 0.000863727066, 0.00160389382, 0.00316005549, 0.00106049387, 0.00145404623, 0.0012165861, 0.000804640935, 0.00168976025, 0.00340506481, 0.000904712244, 0.00152642862, 0.000771080202, 0.000625693414, 0.0015642459, 0.00261544646, 0.00100106688, 0.00100190146, 0.000565563445, 0.000481557421, 0.00103528309, 0.00200285087, 0.00046149033, 0.000892504933, 0.000426864746, 0.000482416566, 0.000673975272, 0.00135014462, 0.00047085312, 0.000654752133, 0.000283606612, 0.000334930926, 0.000532618025, 0.000834116829, 0.000306311122, 0.000572842953, 0.000239487912, 0.000289189513, 0.000571484969, 0.000892411917, 0.000293485005, 0.000476636313, 0.000179316863, 0.000280423439, 0.000428282336, 0.000954648887, 0.000318272185, 0.000387267472, 0.000184777149, 0.00027485349, 0.000387000095, 0.00082863163, 0.000274631631, 0.000313252443, 0.000171919382, 0.00027409906, 0.0003421375, 0.000872340519, 0.000278691819, 0.000318601611, 0.000213401887, 0.000315316312, 0.000475669949, 0.00114321487, 0.000259893626, 0.000322321837, 0.000267060066, 0.00035286069, 0.000528506062, 0.00119453098, 0.00025643222, 0.000333328033, 0.000284819485, 0.000414637121, 0.00054018636, 0.00119819923, 0.000229627083, 0.000370837777, 0.000227932862, 0.000355323573, 0.000409630302, 0.000968158653, 0.000235227068, 0.000363789062, 0.00024469386, 0.000298945, 0.000361983548, 0.00111839455, 0.000377740158, 0.000610859832, 0.000438089803, 0.000336370576, 0.00062487094, 0.00118998205, 0.000600796309, 0.000757792091, 0.000477062626, 0.000555703649, 0.000953053124, 0.00257588993, 0.00102871354, 0.00103415141, 0.000582308043, 0.000651232898, 0.000836503925, 0.00239428761, 0.00116640294, 0.000887979113, 0.000641706574, 0.000749475323, 0.00101510121, 0.00268214848, 0.00099148415, 0.00076311524, 0.000722994155, 0.000799283152, 0.00102107262, 0.00229379185, 0.000962946157, 0.000859881577, 0.000790654798, 0.000833992381, 0.00101905561, 0.00237039337, 0.00114142103, 0.000871738128, 0.000877720828, 0.000867859402, 0.00144506397, 0.00250069005, 0.0015096874, 0.000973066723, 0.00117412687, 0.000987063744, 0.00188615324, 0.00257301843, 0.00207781722, 0.00103620975, 0.00139252911, 0.00106932188, 0.00242179935, 0.00215728232, 0.00169903913, 0.00096790446, 0.00140324316, 0.000902753614, 0.0020019284, 0.00203528581, 0.00131568732, 0.00083081692, 0.000742339122, 0.000744949095, 0.00151188276, 0.00179883814, 0.0012103538, 0.000876643462, 0.000600473722, 0.000790159917, 0.0013794452, 0.00218304223, 0.0014252871, 0.000960744976, 0.00073107268, 0.000827886572, 0.00141675433, 0.00244540768, 0.00133007113, 0.000947137887, 0.000856578583, 0.000846100389, 0.0014660185, 0.00257110503, 0.00121915899, 0.000788398436, 0.000842031557, 0.000924582884, 0.00148232235, 0.00245511835, 0.000902486208, 0.000624108536, 0.000768498343, 0.0008486195, 0.00122210709, 0.00209559361, 0.00086217135, 0.000615750614, 0.000716927636, 0.000815359468, 0.000858682964, 0.00192304642, 0.000814629428, 0.000709241722, 0.00067249604, 0.00065582979, 0.000541957386, 0.00197115983, 0.000830512145, 0.000902054191, 0.000603199762, 0.000891051663, 0.000452166278, 0.00118868658, 0.000671031827, 0.000811582024, 0.000709797605, 0.000864730508, 0.00056267879, 0.00116359326, 0.00044648067, 0.000636626733, 0.000477913971, 0.000564073911, 0.000334448501, 0.000800743001, 0.000351477822, 0.00062360795, 0.000486007018, 0.000605585228, 0.000396267773, 0.00109960278, 0.000431148917, 0.000574472884, 0.000433911016, 0.000554004451, 0.000435849011, 0.00124842033, 0.000514777261, 0.000634081662, 0.000441808923, 0.000599360152, 0.000618184393, 0.00151184539, 0.000602397427, 0.000701387587, 0.000496130961, 0.000789422833, 0.000783340307, 0.00162075425, 0.000615262194, 0.000670157548, 0.000493104628, 0.000787850295, 0.000778461283, 0.00149252173, 0.000686090381, 0.000644278189, 0.000523359166, 0.000796927023, 0.000769390957, 0.00124071678, 0.000541128102, 0.000593671983, 0.000483814278, 0.000740964431, 0.000541917572, 0.00110707013, 0.000479099894, 0.000575176848, 0.000506922544, 0.000747735729, 0.000574755482, 0.00115723931, 0.000487724668, 0.000855793012, 0.000748939288, 0.00103703048, 0.00116005493, 0.00140606705, 0.000769866165, 0.00100129063, 0.000851043209, 0.00130533753, 0.00139183644, 0.0017368152, 0.000828199903, 0.0011105038, 0.000863937428, 0.00183287822, 0.000977038522, 0.00146458694, 0.000764758675, 0.000775076333, 0.000807301258, 0.00200016098, 0.000947300403, 0.00186154561, 0.000935991178, 0.00089381088, 0.000954962336, 0.00234537362, 0.00101836864, 0.00162670622, 0.000915895624, 0.00100271881, 0.00107512076, 0.00216609263, 0.00101393077, 0.00178971363, 0.00124153483, 0.00112335582, 0.00100635504, 0.00198609754, 0.000971173053, 0.00154561794, 0.00116826885, 0.00108116411, 0.00113812101, 0.00181010924, 0.00087681046, 0.00135547004, 0.00114086608, 0.000872412464, 0.000882744615, 0.00138353952, 0.000729965803, 0.000987156876, 0.000912672433, 0.000763704884, 0.000723094097, 0.0012192881, 0.000668915513, 0.00111098634, 0.0010073497, 0.000815225008, 0.000714138616, 0.00115728343, 0.000625065702, 0.00127301365, 0.00103131006, 0.000840314256, 0.000690566434, 0.00121370517, 0.000717124378, 0.00129592349, 0.00094613462, 0.0010307777, 0.00066452421, 0.00155794492, 0.000836473599, 0.00138969871, 0.00121730135, 0.000999444979, 0.000727379811, 0.00161502371, 0.000816551328, 0.00147265219, 0.00138772884, 0.00102161989, 0.000806452532, 0.00141293032, 0.00131527439, 0.00215851143, 0.00105840364, 0.00136665977, 0.000901303312, 0.00286012888, 0.00184500508, 0.00184521952, 0.00151923997, 0.00181979942, 0.0012233567, 0.00314775924, 0.00269774208, 0.00199763826, 0.00168577628, 0.00151906372, 0.00139431539, 0.00245392905, 0.00164970441, 0.00170379842, 0.00174360769, 0.00114899455, 0.00162304274, 0.00203388976, 0.00111584214, 0.00168290315, 0.00162844954, 0.00133245857, 0.00194069534, 0.0020764817, 0.00160622271, 0.00183099229, 0.00183683471, 0.00147236977, 0.00190293696, 0.00200798921, 0.00183925789, 0.0017187536, 0.00214163843, 0.00210146024, 0.00195658486, 0.00247045769, 0.00254929275, 0.00188361795, 0.00252876477, 0.00256421766, 0.00238879165, 0.00361645129, 0.00324779353, 0.00262077921, 0.00290027284, 0.00221609673, 0.00267681456, 0.00362778152, 0.00307743461, 0.00221404457, 0.00234227185, 0.00175982702, 0.00306789926, 0.0030810067, 0.00315558841, 0.00229163421, 0.00259053963, 0.00195328402, 0.00233534933, 0.00302837347, 0.0033822977, 0.00239664665, 0.00295985676, 0.00182892825, 0.0022959339, 0.00340233953, 0.00368702109, 0.00323983235, 0.00421786215, 0.00214342144, 0.00215565413, 0.00422549201, 0.00341638899, 0.00318466127, 0.00476018758, 0.00292032119, 0.00227969908, 0.00301328581, 0.00223861542, 0.00313364808, 0.00390145462, 0.00264267065, 0.00149598869, 0.0033474646, 0.00168741564, 0.00203162315, 0.00381781836, 0.00175468635, 0.00192405528, 0.0030552696, 0.0013802863, 0.00139519607, 0.00303257909, 0.00150285289, 0.00181819149, 0.00218382571, 0.000851529068, 0.00102051103, 0.00251159468, 0.00124463276, 0.00149463082, 0.00226413459, 0.000811310718, 0.00101381005, 0.00271496084, 0.00126229215, 0.00129105488, 0.00218736148, 0.000689815264, 0.000769533566, 0.00189925812, 0.000866687566, 0.000906399102, 0.00176259701, 0.000671768677, 0.000819393201, 0.00168103375, 0.000779645401, 0.000885448768, 0.00155354373, 0.000701220531, 0.000805866206, 0.00143926835, 0.000589479576, 0.000760072493, 0.0013276753, 0.000746500504, 0.000865594891, 0.00124332181, 0.000548341544, 0.000738930888, 0.00144030631, 0.000801874674, 0.00100118527, 0.00124047685, 0.000628462294, 0.000731276174, 0.00128535938, 0.000871428405, 0.000936401135, 0.00123869395, 0.0007901442, 0.00073983334, 0.00148434786, 0.00106227899, 0.000908707851, 0.00135038898, 0.000881959451, 0.000779209367, 0.00158449123, 0.00126688601, 0.000985412509, 0.00130877644, 0.00105343689, 0.000838704407, 0.00204505841, 0.00147859461, 0.00098110002, 0.00123208866, 0.00113043853, 0.00107775093, 0.00256646774, 0.00190567574, 0.00115838309, 0.00123375806, 0.000926500012, 0.0014147769, 0.00311589544, 0.00177358917, 0.00118272705, 0.00138685678, 0.00125747873, 0.00176794676, 0.00355183729, 0.00305521581, 0.00185281073, 0.00151796674, 0.00191238988, 0.0023160032, 0.00729663111, 0.00381780905, 0.00166631583, 0.00235808524, 0.00310646906, 0.00310115912, 0.00661208434, 0.00513278414, 0.00186584762, 0.00260884291, 0.00186406891, 0.00297632557, 0.00563753396, 0.00461367378, 0.00182781776, 0.00300468015, 0.00281213433, 0.00389427342, 0.00741072558, 0.00444562314, 0.00207101391, 0.00381522602, 0.00292676641, 0.00355642405, 0.00877785124, 0.00609981641, 0.00261548348, 0.00451629842, 0.00229470432, 0.00406288449, 0.00764048845, 0.00542693492, 0.00276121614, 0.00464305142, 0.00212659175, 0.00312699424, 0.00676378096, 0.00487916498, 0.0033241082, 0.00435492396, 0.00226799748, 0.00267809536, 0.00690351799, 0.0053766137, 0.0040466208, 0.00428238884, 0.0024641389, 0.00285234023, 0.00588136958, 0.00459222402, 0.00380724738, 0.00356081477, 0.00183170009, 0.00250782981, 0.00441624597, 0.00449764542, 0.00355357584, 0.00325394957, 0.00199664617, 0.00233052881, 0.00489075901, 0.00467366539, 0.003363895, 0.00329924072, 0.00215086294, 0.00237606117, 0.00456044963, 0.00497436151, 0.00299411826, 0.00411537616, 0.00232143351, 0.00207026303, 0.00451408233, 0.0040878444, 0.00267514889, 0.00455136271, 0.00317008863, 0.0021703504, 0.00276558963, 0.00280997693, 0.00274545141, 0.00302687963, 0.00193247246, 0.00106348796, 0.00242452417, 0.00206911284, 0.00156595209, 0.00244484935, 0.00149665622, 0.000795090571, 0.00154678628, 0.00160427112, 0.0011086436, 0.00195157062, 0.00102404936, 0.000560859626, 0.00115913816, 0.00109625328, 0.00070981239, 0.0015654118, 0.00095208612, 0.000626830384, 0.00122456916, 0.00107329036, 0.000863193593, 0.00155647681, 0.000866295479, 0.000739559939, 0.00127554545, 0.000990871224, 0.000606948277, 0.000992057729, 0.000593922159, 0.000630286406, 0.00108607567, 0.000990387984, 0.000558516418, 0.00082451076, 0.000518299756, 0.000707382744, 0.00110295927, 0.000993959256, 0.000463837903, 0.000615832163, 0.000358350546, 0.000551872072, 0.000903788721, 0.000902501633, 0.000540152832, 0.000678570243, 0.000401736936, 0.000642561179, 0.0011370189, 0.00097759848, 0.000604663568, 0.00063838443, 0.000387627602, 0.000682766724, 0.00122061861, 0.000952610513, 0.000651165203, 0.000792128383, 0.000476241141, 0.000746048521, 0.00140562921, 0.00104032352, 0.000755682122, 0.000757259084, 0.000492131978, 0.000833931612, 0.00154391385, 0.00113982114, 0.000947030145, 0.000834234059, 0.000548174779, 0.000971448026, 0.00173533941, 0.00128823833, 0.00113863172, 0.00108614517, 0.000637074583, 0.00100550207, 0.00170948112, 0.00132863037, 0.00134144037, 0.00130324613, 0.000646064174, 0.0010170422, 0.00162006298, 0.00135417015, 0.00156207045, 0.00181524118, 0.000839211978, 0.00113989878, 0.00187046954, 0.00141849171, 0.00148282631, 0.00161536597, 0.000546479539, 0.000914204109, 0.00150647282, 0.00135546166, 0.00155194674, 0.00164577086, 0.000542926777, 0.000853501435, 0.0019390235, 0.00149691699, 0.00174363353, 0.00179135334, 0.000576335646, 0.00101474929, 0.00205948041, 0.00147080934, 0.00189081614, 0.00169810781, 0.000634947908, 0.00123972911, 0.00300966203, 0.00216004113, 0.0025173598, 0.00161452033, 0.000532547478, 0.000975730596, 0.0028447865, 0.00200831983, 0.00230193581, 0.00172293209, 0.000595744583, 0.0009478922, 0.00307028182, 0.00169041939, 0.00204125792, 0.0016971461, 0.000573895755, 0.000931758026, 0.00259371405, 0.00154654775, 0.00179071655, 0.00166280998, 0.000537064392, 0.000872747041, 0.00217495556, 0.00134218158, 0.0013013595, 0.00148497475, 0.000514687446, 0.000814429135, 0.0018502638, 0.00111219997, 0.00101382646, 0.00154698361, 0.000513963052, 0.000735387497, 0.00165384391, 0.00108380464, 0.00117646332, 0.00169006456, 0.0005337646, 0.000850579527, 0.001700831, 0.00107654277, 0.00103278481, 0.00178854971, 0.000617833924, 0.000875335536, 0.00179835968, 0.000966618478, 0.000804840238, 0.00150708051, 0.000545838499, 0.000749977597, 0.00193518749, 0.00114074652, 0.00104439096, 0.00155579089, 0.000665179745, 0.000922636245, 0.0020825665, 0.00114833703, 0.00099980121, 0.00163035549, 0.000783652707, 0.000963103957, 0.00209504645, 0.00105359883, 0.000933236384, 0.00151661143, 0.000749579282, 0.000872467761, 0.00215934869, 0.00132105581, 0.00110181363, 0.00193545443, 0.00105668581, 0.00111309555, 0.00228292472, 0.00128004956, 0.00111179682, 0.00188392377, 0.000996578368, 0.00105531071, 0.00212103059, 0.00110890239, 0.001072485, 0.00182344078, 0.000991956564, 0.00118556898, 0.00234796177, 0.00104642962, 0.0012114459, 0.00178334361, 0.000882891007, 0.00102813158, 0.00234509935, 0.000845101662, 0.00108834496, 0.00162398885, 0.00077592436, 0.00100162975, 0.00259025139, 0.000914621167, 0.00135516154, 0.00194538909, 0.00105727394, 0.00101739645, 0.00277821836, 0.000942678947, 0.00143741653, 0.00197238824, 0.00119542331, 0.00109866506, 0.00319901947, 0.00132649462, 0.00201758649, 0.00246815174, 0.00168250268, 0.00133090746, 0.00388590829, 0.0015971536, 0.00234873244, 0.00299757509, 0.00202920847, 0.00142159325, 0.00507075712, 0.00215028902, 0.00315608154, 0.0033510027, 0.00224781409, 0.00176536955, 0.00605956605, 0.0022689742, 0.00316998758, 0.00318683404, 0.00207830686, 0.002053604, 0.0057321866, 0.00232712226, 0.00278416416, 0.00295241503, 0.00216396875, 0.00211408408, 0.00543133821, 0.00224693934, 0.0026114129, 0.0029632193, 0.00242856657, 0.00288887508, 0.00665547233, 0.00252062106, 0.00339302584, 0.00293937838, 0.00227214349, 0.00254992745, 0.00609043986, 0.00169920118, 0.00198620255, 0.00225653732, 0.00179957459, 0.00273917103, 0.00728473486, 0.00164878042, 0.00211786875, 0.00273864227, 0.00171878713, 0.00286521134, 0.00765884807, 0.00177319837, 0.0017418093, 0.00282969861, 0.00181445782, 0.00214857119, 0.0102850432, 0.00158440147, 0.00143331313, 0.00287793041, 0.00187991548, 0.00203229487, 0.0109483665, 0.00184463349, 0.00187695445, 0.00352052436, 0.00230292627, 0.00227912632, 0.0128399124, 0.00197920436, 0.00196233275, 0.00400720863, 0.00251037907, 0.00270835613, 0.0155536924, 0.0022761554, 0.00237243203, 0.00388588291, 0.00231267908, 0.00234974711, 0.0134743527, 0.00261886674, 0.00263226731, 0.00400488405, 0.00232207193, 0.00239857403, 0.0184219647, 0.00411131326, 0.00232272036, 0.00405547209, 0.00202115369, 0.00305086444, 0.0185077358, 0.00393374218, 0.00295135961, 0.00503777713, 0.00250978093, 0.00268809148, 0.0206315052, 0.00365138496, 0.00222781207, 0.00309692346, 0.00166825787, 0.00222735736, 0.0157406479, 0.00360195246, 0.00284601632, 0.00381658366, 0.0018637894, 0.0028381946, 0.0148637546, 0.00399651984, 0.00356875872, 0.00462973956, 0.00242712069, 0.00426097494, 0.0168113541, 0.00432667369, 0.00416149665, 0.00504117133, 0.00299853412, 0.00511262519, 0.0174922161, 0.00484275213, 0.00447121914, 0.00430253288, 0.00339415506, 0.00569491275, 0.0203658454, 0.00541133247, 0.00422171364, 0.0039092158, 0.00353092188, 0.00495237112, 0.0179286413, 0.00476127444, 0.00418274011, 0.00394444354, 0.00379020092, 0.0051832376, 0.0182172451, 0.00498604868, 0.00376749993, 0.00425629225, 0.00374486181, 0.00373806502, 0.0160152167, 0.00414618431, 0.00257625757, 0.00388205657, 0.00256671873, 0.00353349629, 0.0183474123, 0.00327311154, 0.00233645411, 0.00268367864, 0.00240932778, 0.00427580625, 0.0173973013, 0.00418630941, 0.00265810871, 0.00251314603, 0.0021074845, 0.00330976909, 0.014506395, 0.00269859401, 0.00175684842, 0.00243708631, 0.0016964071, 0.00328760338, 0.0110100759, 0.00265636714, 0.0015163481, 0.00232177251, 0.00164087268, 0.00262515037, 0.00993509591, 0.00198527076, 0.000985249528, 0.00167563686, 0.00125154504, 0.00183506496, 0.00814782083, 0.0016409586, 0.00070559053, 0.00135533372, 0.00112925249, 0.00161177723, 0.00713669136, 0.00170163438, 0.000573855767, 0.00111929455, 0.00103282614, 0.00156397489, 0.00805638824, 0.00207611336, 0.000601448293, 0.00123341195, 0.00121238281, 0.00181608635, 0.00956088863, 0.00311346166, 0.000667142158, 0.0013624673, 0.00131320988, 0.00193502975, 0.0109835239, 0.00377974357, 0.000745018711, 0.00147853571, 0.00140935695, 0.00219992152, 0.0123305582, 0.0041570398, 0.000916304474, 0.00162213424, 0.00150587689, 0.00221802411, 0.013000302, 0.00429516053, 0.000962273043, 0.00172393303, 0.00158969243, 0.00230294396, 0.0124426028, 0.00410508225, 0.00104214367, 0.00174557744, 0.00148140511, 0.00198773528, 0.0112612406, 0.00300416863, 0.000993959256, 0.00154524285, 0.00128181279, 0.00179217814, 0.0107686864, 0.00251169759, 0.00108183781, 0.0017579234, 0.00123112497, 0.00182355277, 0.0127651487, 0.00292874617, 0.00125362223, 0.00209419127, 0.00132414815, 0.00190981512, 0.016024923, 0.00382154202, 0.00152563315, 0.00227082544, 0.00169158739, 0.00253100763, 0.0197216962, 0.00499443011, 0.0017917346, 0.00240666466, 0.00228135032, 0.00341312424, 0.0230764356, 0.00668470189, 0.00245224731, 0.00277624512, 0.00304769725, 0.00485767797, 0.0268866662, 0.0080227796, 0.00332302484, 0.00321174366, 0.00348657719, 0.00576810585, 0.026712643, 0.00823673699, 0.00350025878, 0.00357627962, 0.00378117268, 0.00559759606, 0.0241091158, 0.00811105594, 0.00317087816, 0.00335516199, 0.00367930927, 0.00498077134, 0.0206073988, 0.00735969236, 0.00235331105, 0.00276242057, 0.00311134872, 0.00399473589, 0.0173741151, 0.00656139478, 0.001822019, 0.0022500183, 0.00242335163, 0.00328921457, 0.0119958734, 0.00567226065, 0.00149341463, 0.0024310376, 0.00233273325, 0.00350176403, 0.0132611226, 0.00623043859, 0.00151345716, 0.00247375015, 0.00187114615, 0.00327067496, 0.0110797882, 0.00612778869, 0.00129282428, 0.00261418754, 0.00208913675, 0.00333351479, 0.0112910541, 0.00678689964, 0.00176006008, 0.00368249905, 0.00230366946, 0.00424202066, 0.0110545065, 0.00633145077, 0.00157915568, 0.00316052441, 0.00196447456, 0.00444561429, 0.0112261903, 0.00639761332, 0.00168688316, 0.00330605614, 0.00197447697, 0.00410931045, 0.0115801189, 0.00783683918, 0.00203348859, 0.00412032753, 0.00293249683, 0.00513189239, 0.0155025134, 0.00908095576, 0.00201328611, 0.0044359169, 0.0032204967, 0.00519643025, 0.0193862785, 0.0119121596, 0.00226021279, 0.00512056518, 0.00378448656, 0.00565428101, 0.0235725883, 0.0137087936, 0.00211903802, 0.00508761313, 0.00382952997, 0.00544348126, 0.0227133743, 0.0129667921, 0.00206271699, 0.0046806559, 0.00360115734, 0.00489734253, 0.0207832642, 0.0119260531, 0.00222896738, 0.00512504205, 0.00347940112, 0.00497623626, 0.0203758851, 0.0108873183, 0.00225653197, 0.00590030709, 0.00399138499, 0.00513802702, 0.0204235148, 0.00986080524, 0.00200178381, 0.00562659511, 0.00393453799, 0.00476409029, 0.0190782566, 0.00939009618, 0.00177655392, 0.00517593464, 0.00380342617, 0.0041947416, 0.0170188546, 0.00760345487, 0.00167115836, 0.00500903185, 0.0035327205, 0.00347716641, 0.0140752289, 0.00617123721, 0.00145633635, 0.0044768746, 0.00320312125, 0.00306511531, 0.0126137733, 0.0047544199, 0.00133227708, 0.00433682557, 0.00307127321, 0.00307500409, 0.0120896399, 0.00471117347, 0.00152392848, 0.00410618028, 0.003063743, 0.00308231614, 0.0109263603, 0.00419971673, 0.00157485902, 0.00386646274, 0.0034195988, 0.00338072586, 0.00964019727, 0.00392972725, 0.0013881909, 0.00327251269, 0.00316160289, 0.00338900671, 0.00805418193, 0.00399688445, 0.00144054356, 0.00319243898, 0.00298374658, 0.00312175183, 0.00741909351, 0.00366219087, 0.00132252974, 0.00312949531, 0.0031102309, 0.00304240221, 0.00937777478, 0.00395374326, 0.0011893604, 0.00284817186, 0.0032085916, 0.00308836019, 0.0100699225, 0.00364411296, 0.00105383527, 0.00254657725, 0.00235895347, 0.00277914037, 0.00905726757, 0.00273897592, 0.000944755448, 0.00195037364, 0.00214525731, 0.00303226872, 0.0103328424, 0.00361746154, 0.00135700905, 0.00168331049, 0.00194277451, 0.00266888947, 0.0143305091, 0.00341789937, 0.00101570296, 0.00178667239, 0.00355926389, 0.00360580906, 0.0127640897, 0.00466028322, 0.00113731145, 0.00202917657, 0.00285596377, 0.00361825246, 0.0130635044, 0.00633430667, 0.00169115269, 0.00303518772, 0.00415735319, 0.00418152101, 0.00996599719, 0.00433520926, 0.00186111685, 0.00322513981, 0.0027828773, 0.00348045281, 0.00901324581, 0.00367840752, 0.00161984959, 0.00341486651, 0.00226574112, 0.00333910901, 0.0101131508, 0.00344257313, 0.00136056647, 0.00337836798, 0.00192400592, 0.00296564167, 0.011382564, 0.00320463651, 0.00133910449, 0.00375620765, 0.00148295902, 0.00298459479, 0.0127623482, 0.00317840953, 0.00128694379, 0.00364422193, 0.00132895366, 0.00279422384, 0.0130569339, 0.00276854867, 0.00125541515, 0.00333616347, 0.00132042915, 0.00323278713, 0.012212269, 0.00304227369, 0.00146336004, 0.00372277992, 0.00147759123, 0.00354303373, 0.0130274529, 0.0031752761, 0.00153389538, 0.00357523677, 0.00160948199, 0.00326141552, 0.0155172208, 0.00336880051, 0.00158869021, 0.00330347405, 0.00138965377, 0.00244561699, 0.0142016085, 0.00280188886, 0.00124717422, 0.00292205857, 0.00112385233, 0.00177537045, 0.0121088931, 0.00238305237, 0.00104916969, 0.0025265622, 0.000980320503, 0.001601642, 0.0087691145, 0.0019758211, 0.000866011542, 0.00233090715, 0.000877489627, 0.00139254506, 0.00703597674, 0.00192124979, 0.00082051591, 0.0024519444, 0.000940357742, 0.00125001837, 0.00717262551, 0.00185364252, 0.000820586749, 0.00254065287, 0.000981621561, 0.00134322757, 0.00742564816, 0.00172419217, 0.000872842793, 0.00288077816, 0.00123496319, 0.00161685015, 0.00794305, 0.00186353573, 0.00109492673, 0.00322023034, 0.0014390382, 0.00203288323, 0.00769205764, 0.00214414485, 0.00132588332, 0.00388188637, 0.00141542999, 0.00226899376, 0.00625989446, 0.00206918176, 0.00143877359, 0.00382310292, 0.00134137983, 0.0020509914, 0.00492852647, 0.00195118238, 0.00164961338, 0.0039714044, 0.0013201728, 0.0021556695, 0.00465029618, 0.00192343094, 0.00187428819, 0.00399219291, 0.00136317348, 0.00208927225, 0.00397823378, 0.00165569014, 0.00161777402, 0.0038305521, 0.00129025208, 0.00225015962, 0.00372860511, 0.00163645903, 0.00158994307, 0.00398713397, 0.00122129591, 0.00242055324, 0.00348191522, 0.00150141388, 0.00172612537, 0.00390032097, 0.00128452107, 0.002285911, 0.00314992084, 0.00149281032, 0.00189610315, 0.00379629806, 0.00119887048, 0.00185606233, 0.00299496669, 0.00139343599, 0.00182867923, 0.0035672246, 0.00106425735, 0.00160662876, 0.00307534938, 0.00141512509, 0.00186408672, 0.00341202156, 0.00109810743, 0.00196038885, 0.00331035163, 0.00123927346, 0.00152397715, 0.00304621411, 0.000988489366, 0.00179553195, 0.00337011646, 0.00128665764, 0.00144113286, 0.00273053325, 0.000761087285, 0.00135192473, 0.00295233936, 0.00111622363, 0.00139306975, 0.00269576581, 0.000666879583, 0.00122674939, 0.0024789467, 0.00105559838, 0.00146258413, 0.00269103586, 0.000601225358, 0.00117719534, 0.0024671522, 0.000978009892, 0.00129467866, 0.00284788175, 0.000641718099, 0.00116191292, 0.00237081759, 0.000999533571, 0.00115481997, 0.00279097189, 0.000784266042, 0.0012085808, 0.00267713261, 0.00108839269, 0.00101721659, 0.00263551902, 0.000878510589, 0.00132111227, 0.00337932701, 0.00116957491, 0.00094290619, 0.00244849687, 0.000973047281, 0.00139815686, 0.00340430252, 0.00139950647, 0.000991554931, 0.00279215327, 0.00108734809, 0.00158786157, 0.00434855232, 0.00185496558, 0.000871543423, 0.00322687998, 0.00125439488, 0.00174691074, 0.00437332317, 0.00188356976, 0.00110240106, 0.00361316279, 0.00123814389, 0.0016988056, 0.00408582622, 0.00195291208, 0.00119082397, 0.00464323442, 0.00144751288, 0.00192675844, 0.00533354329, 0.00206063502, 0.00151617185, 0.00549026625, 0.00161660067, 0.00227014883, 0.0062035108, 0.00260593765, 0.00171537884, 0.00719654653, 0.0017257263, 0.00275830831, 0.00720839249, 0.00257952698, 0.00181376771, 0.00797641836, 0.00166609522, 0.0028862732, 0.00681466656, 0.00277167605, 0.00168199674, 0.00859801937, 0.00147306453, 0.00245423033, 0.00667457795, 0.00302202278, 0.00136310607, 0.00897476822, 0.00154084014, 0.00240115286, 0.00635232497, 0.00285407808, 0.00119305612, 0.00931493565, 0.00164263428, 0.0030585276, 0.00740016205, 0.00332183763, 0.00142755022, 0.00965053774, 0.00177281338, 0.0039714044, 0.00824953802, 0.00392759964, 0.00159379991, 0.00984405819, 0.00162687665, 0.00527246296, 0.0072153639, 0.00372242997, 0.00167370436, 0.00911971554, 0.00146463164, 0.00584940054, 0.00684920419, 0.00327464263, 0.00197122642, 0.00805712398, 0.00150521088, 0.00616144529, 0.00638927706, 0.00272658071, 0.00209180498, 0.00794138201, 0.00175131427, 0.00695199706, 0.00697467895, 0.00314140948, 0.00278126635, 0.00863623805, 0.00210531545, 0.00570196938, 0.00777435396, 0.00269937865, 0.0016703963, 0.00581619702, 0.00165319815, 0.0034811839, 0.00565756578, 0.00137540558, 0.00185734709, 0.00434188079, 0.00114565517, 0.00287177833, 0.00402351888, 0.00153937645, 0.00145123946, 0.00375335547, 0.000939523103, 0.00236012554, 0.00287804939, 0.00120787183, 0.000974531227, 0.00270447182, 0.000735802518, 0.00215178565, 0.0033122492, 0.00145946757, 0.00135167036, 0.00307082385, 0.00093383732, 0.0025739877, 0.00308384025, 0.000980050885, 0.000932951109, 0.00237583742, 0.000662953535, 0.00206178892, 0.00221444084, 0.00071471557, 0.000766222773, 0.00194867118, 0.000582092733, 0.00168614869, 0.00172184815, 0.00061478914, 0.000742392207, 0.00174782577, 0.000545368646, 0.00142498023, 0.00137361605, 0.000553866092, 0.000556314189, 0.0015402796, 0.000504948723, 0.00133843115, 0.00129217422, 0.000493263302, 0.000521445123, 0.00144993945, 0.000462892698, 0.00122109056, 0.00121354114, 0.000507898687, 0.000545795774, 0.00160541094, 0.00051774038, 0.00142691145, 0.00139876688, 0.000539460336, 0.000537721848, 0.00154313562, 0.000526714022, 0.0012422991, 0.00130370725, 0.000481446128, 0.00050170935, 0.00151126296, 0.000533395039, 0.00138273684, 0.00143585692, 0.000542493886, 0.000602054875, 0.00168882438, 0.000621995132, 0.00152054394, 0.0015593064, 0.000616274308, 0.000629474176, 0.00188015343, 0.000714715221, 0.00182703324, 0.00177391164, 0.000704907638, 0.000669089903, 0.00206476357, 0.000828194781, 0.00214039488, 0.00202434463, 0.000730362081, 0.000682971033, 0.00203557662, 0.000739906041, 0.00187326327, 0.00188556884, 0.000679545628, 0.00062624336, 0.00217322004, 0.000769064762, 0.00180266693, 0.00169338717, 0.000690607645, 0.000606397574, 0.0020683459, 0.000761441188, 0.0018176533, 0.0018063928, 0.000777246372, 0.000720843498, 0.00235667313, 0.000792434847, 0.00179760647, 0.00175447424, 0.000783861789, 0.000787261524, 0.00218227808, 0.000752581516, 0.0019144679, 0.00166044338, 0.000781397044, 0.000737434835, 0.00207696017, 0.000781139359, 0.00189484295, 0.00175846729, 0.000774324813, 0.000794449064, 0.00205236045, 0.000828331744, 0.00204638112, 0.00170756248, 0.00073604018, 0.000746542413, 0.00188729167, 0.000743241631, 0.00218090392, 0.00159326952, 0.000752178894, 0.000688060944, 0.00160737184, 0.000629171031, 0.00213225139, 0.00147433882, 0.000717474322, 0.000647400448, 0.0012958704, 0.000526000804, 0.00189818093, 0.00142283377, 0.000695620489, 0.000633953256, 0.00120895379, 0.000478087401, 0.00161843968, 0.0014078276, 0.000755824731, 0.000671918155, 0.00137223932, 0.000479746115, 0.00162188278, 0.00150819868, 0.000784564239, 0.000686750049, 0.00125028216, 0.000602518383, 0.00159655442, 0.00152982411, 0.000819682085, 0.000809138117, 0.00139403262, 0.000716412324, 0.00137370196, 0.0012549517, 0.000706583029, 0.000677956792, 0.00123786251, 0.000523070456, 0.00120372674, 0.0010655158, 0.000628818118, 0.000578421575, 0.00121566525, 0.000533373968, 0.00135849614, 0.00107712171, 0.000728742743, 0.000558660948, 0.00119036576, 0.000535755244, 0.00129236386, 0.00113762554, 0.00078644231, 0.00062311592, 0.00115827832, 0.000513489766, 0.00152519008, 0.00115154497, 0.000852200377, 0.000616483332, 0.00126120343, 0.00056043081, 0.00161251915, 0.0010522583, 0.000808802783, 0.000581340457, 0.00134126656, 0.000472452084, 0.00140944752, 0.000734549132, 0.000507094664, 0.000436892704, 0.00111710781, 0.000374638068, 0.00115754816, 0.000604052737, 0.000381588266, 0.00035578286, 0.000959541998, 0.000363416126, 0.00107153389, 0.000661864236, 0.000403823418, 0.000405792904, 0.00120778091, 0.00054791593, 0.00124168384, 0.000768904574, 0.000442399149, 0.00044343865, 0.00137185457, 0.000630224531, 0.00141914561, 0.000825387193, 0.000493411149, 0.000547428092, 0.00164478307, 0.000742959091, 0.00173422031, 0.000848752155, 0.000481589814, 0.000678511395, 0.0013515224, 0.000671509071, 0.00146261416, 0.000763186894, 0.000440755393, 0.000638780592, 0.00128045888, 0.000529756886, 0.00144718343, 0.00104771636, 0.00068144832, 0.00071788748, 0.00177406962, 0.000471959647, 0.00248818495, 0.00116685126, 0.000496972527, 0.000957795768, 0.00184359355, 0.000536053325, 0.00355985574, 0.00121589564, 0.000726916594, 0.00115733524, 0.00155406888, 0.000508828496, 0.00300922594, 0.000927140238, 0.000724560989, 0.00114390987, 0.00178557576, 0.000579442945, 0.00251704361, 0.000615790428, 0.000562102825, 0.000916321122, 0.00165930169, 0.000517703069, 0.00232289615, 0.000731412787, 0.000631899515, 0.000852799858, 0.00184876379, 0.000578580715, 0.0024704542, 0.000874562655, 0.000690700079, 0.00103244884, 0.0023533199, 0.000625460816, 0.00246222923, 0.00105866895, 0.000890838506, 0.00126583781, 0.00304260454, 0.000815193984, 0.00272390875, 0.00129783328, 0.00102345913, 0.00130543148, 0.00271205092, 0.000819982903, 0.00250806729, 0.00119890471, 0.000893739285, 0.00122983451, 0.0022590172, 0.000810665369, 0.0023638648, 0.00122182141, 0.000770478626, 0.00110382959, 0.00201357156, 0.00089200394, 0.00178956112, 0.00119601446, 0.000752465683, 0.0011298965, 0.00203316356, 0.000900366402, 0.00186242571, 0.00136336568, 0.000885693473, 0.00127476698, 0.00213475479, 0.00090265309, 0.00177080289, 0.00140430732, 0.000883754168, 0.00115302182, 0.00195111381, 0.000898784143, 0.00187301985, 0.00128105481, 0.000768896076, 0.00106559182, 0.00174550107, 0.000863515597, 0.00197079312, 0.00125040836, 0.000638452009, 0.000940851518, 0.00150724687, 0.000652077491, 0.00189343037, 0.00138704816, 0.000629527553, 0.000891488569, 0.00181828917, 0.000847707968, 0.00204638112, 0.00160028529, 0.00069290906, 0.00103246165, 0.00190154428, 0.00112435257, 0.00215648068, 0.00172558334, 0.000830429897, 0.00130570878, 0.00222343556, 0.00137061183, 0.00252748048, 0.0017576078, 0.000871529744, 0.00147323008, 0.00188945583, 0.0014638534, 0.00263301469, 0.00169276504, 0.000780037371, 0.001622034, 0.00177869131, 0.00143322907, 0.0027076141, 0.00160965975, 0.000765628647, 0.00173609296, 0.00191384857, 0.00162327313, 0.00305925286, 0.00193703198, 0.000953546201, 0.00195694715, 0.00227146037, 0.00200513494, 0.00346324896, 0.00247275736, 0.00117047934, 0.00205112039, 0.00247477298, 0.00190907263, 0.00324096857, 0.00249521295, 0.00120991748, 0.00186406181, 0.00226191152, 0.00158024405, 0.00285255327, 0.00225060387, 0.00111520465, 0.00159148045, 0.00216889172, 0.00125968712, 0.00241753622, 0.00226035295, 0.00102523447, 0.00145059836, 0.00199236372, 0.00103595201, 0.00219917228, 0.00227488438, 0.000927892281, 0.00132105267, 0.0018846296, 0.00116204238, 0.00234401086, 0.00239647785, 0.000909046503, 0.00133990042, 0.00175267539, 0.00116064365, 0.00284821214, 0.00236052647, 0.000912224699, 0.00141259527, 0.00154887023, 0.00114348775, 0.00265724165, 0.00187240331, 0.000800010923, 0.00138002413, 0.00144436362, 0.00117081997, 0.00275294483, 0.00177066447, 0.000861839566, 0.00157722924, 0.00149140507, 0.00113789015, 0.00237450656, 0.00169962004, 0.000853875594, 0.00162339665, 0.00151285913, 0.00119611237, 0.00220998609, 0.00156091305, 0.000817710767, 0.00154804171, 0.00149753154, 0.00115400192, 0.00243186229, 0.00147368701, 0.0008109521, 0.0014424572, 0.00160912343, 0.00119777059, 0.00234632799, 0.00144722254, 0.000751958112, 0.00138378143, 0.00161480706, 0.00111155596, 0.00215047854, 0.00130481354, 0.00059867563, 0.00129733386, 0.00172532862, 0.00103789114, 0.00196804525, 0.00121796632, 0.000605877896, 0.00117520778, 0.00185132353, 0.001111413, 0.00181416841, 0.00115334743, 0.000489175145, 0.00108917675, 0.00181313767, 0.00110752624, 0.00164044136, 0.00105357636, 0.000450949592, 0.000922259642, 0.0017139602, 0.00115962792, 0.00148858014, 0.0011912738, 0.000452873704, 0.000946304004, 0.0017520691, 0.00133397977, 0.00142870692, 0.00141958229, 0.000468149752, 0.000995287439, 0.00167976168, 0.00135025254, 0.00153771229, 0.0017384059, 0.000667502405, 0.00130423578, 0.00186972716, 0.00144900091, 0.00167295174, 0.00210412242, 0.000839791086, 0.00145982334, 0.00199881103, 0.00125098368, 0.00178715726, 0.00172819407, 0.000796057575, 0.00122059637, 0.00162242784, 0.000938644458, 0.00150917575, 0.00156134111, 0.000707778614, 0.00111315923, 0.00152014149, 0.000839586719, 0.00164289004, 0.00152300659, 0.000655008713, 0.00135363115, 0.00142847025, 0.000826039526, 0.00168180128, 0.00140713528, 0.000666387146, 0.00126731093, 0.00131504901, 0.000814474188, 0.00198542583, 0.00154791481, 0.000726942613, 0.00116923067, 0.00155410659, 0.000731004402, 0.00224523619, 0.00173936854, 0.000776857603, 0.00132846064, 0.00164566317, 0.00066301896, 0.0025476825, 0.00212504622, 0.000915393117, 0.00137383339, 0.00179199735, 0.000658670091, 0.00298369839, 0.00206958363, 0.000934935932, 0.00144711859, 0.00226787245, 0.000708280597, 0.00297368364, 0.00209191767, 0.00105625554, 0.00160683913, 0.00293235178, 0.000891047413, 0.00324254809, 0.00209884113, 0.00108040206, 0.00161361892, 0.00275902846, 0.000981000834, 0.00299071264, 0.00187217968, 0.00100351905, 0.00158273312, 0.00253350823, 0.00114617415, 0.00310697127, 0.0020297477, 0.00134650909, 0.00181429274, 0.00263292948, 0.00122572097, 0.00315289269, 0.00222763, 0.00172686833, 0.00191049778, 0.00255495706, 0.00115023216, 0.00309633464, 0.00224838313, 0.00198103138, 0.00199598889, 0.00306364102, 0.0013357125, 0.00384004577, 0.00267807231, 0.00215200661, 0.00209563668, 0.00350572797, 0.00110756163, 0.00365412724, 0.00285988138, 0.0018144534, 0.00194175506, 0.00282296189, 0.000959261379, 0.00352145825, 0.00303869322, 0.00139256963, 0.00217890646, 0.00274435221, 0.000940303609, 0.00329646515, 0.00287579792, 0.00126722746, 0.00235254341, 0.00285977405, 0.00118032016, 0.00344399363, 0.00295996782, 0.00130100141, 0.00245218677, 0.00332383509, 0.00138191739, 0.00195052149, 0.00193636108, 0.000997294439, 0.00182960113, 0.00248375302, 0.00069396646, 0.00167917577, 0.00186154293, 0.00090663397, 0.00210810453, 0.0016698176, 0.000818547676, 0.00182498037, 0.00217792671, 0.00111549243, 0.00142237789, 0.00133780541, 0.000897141814, 0.00136245368, 0.00169889687, 0.00110203412, 0.00101153413, 0.00171172828, 0.000993436668, 0.00166131323, 0.00200554053, 0.00148166309, 0.00130922033, 0.00166188588, 0.000956364151, 0.00118800392, 0.00181956566, 0.00114488229, 0.00106707902, 0.00129003462, 0.000789488608, 0.000852334779, 0.00175750325, 0.0010007614, 0.000970427645, 0.00108881784, 0.00087788637, 0.000875387166, 0.00181744643, 0.00104540819, 0.000792961859, 0.000844637572, 0.000787390978, 0.000851927907, 0.00191079045, 0.00109095091, 0.000776405097, 0.000909289869, 0.000791105442, 0.000939034391, 0.00193423347, 0.000976838521, 0.000755358778, 0.00094726379, 0.000755000452, 0.00108895695, 0.00202532765, 0.00104786316, 0.000778556278, 0.000975311967, 0.000743375509, 0.00124434428, 0.00208327221, 0.00123079785, 0.000719526841, 0.000955941796, 0.000786279736, 0.00124170352, 0.00213466771, 0.00133324426, 0.000640643819, 0.00104053598, 0.000820067653, 0.00147915259, 0.00225323508, 0.0014581742, 0.0005446336, 0.000882534427, 0.000770993007, 0.00147750671, 0.0022422343, 0.00151213387, 0.000561856956, 0.000845136645, 0.000841062923, 0.00157953764, 0.00254827971, 0.00164275162, 0.000649533467, 0.000912005722, 0.000965689193, 0.00164953189, 0.00260273227, 0.00165923126, 0.000628320966, 0.000827273529, 0.000967357715, 0.00147376896, 0.00249344273, 0.00156904978, 0.000602522399, 0.000703584868, 0.000839092012, 0.00136500073, 0.002116499, 0.0015805969, 0.000640691142, 0.000758250477, 0.000841640867, 0.00126123941, 0.0017869157, 0.00131231139, 0.000668336928, 0.000743933662, 0.000752431224, 0.00132069725, 0.00161483779, 0.00143544062, 0.000705072191, 0.000774790591, 0.000736044429, 0.00128318754, 0.00156828447, 0.00150553277, 0.000735070731, 0.000868082745, 0.000806096825, 0.00132335117, 0.0015922673, 0.00168798852, 0.000780100236, 0.00090624619, 0.000787111872, 0.00120546226, 0.00146945973, 0.00170518656, 0.000772616302, 0.000876500562, 0.00074339885, 0.00105299591, 0.00116980774, 0.00134325575, 0.00067582773, 0.000855007384, 0.000689638837, 0.000847904186, 0.0010432601, 0.00109469832, 0.000552358397, 0.000774820102, 0.000686263957, 0.000860396598, 0.00106220366, 0.00107138371, 0.000499045593, 0.000687020132, 0.000578973151, 0.000670445035, 0.00102542678, 0.000974424474, 0.000420717115, 0.000624618551, 0.000580347201, 0.000594573678, 0.00100332696, 0.000964373874, 0.000374755589, 0.000585341069, 0.000605026784, 0.000544570736, 0.00100184348, 0.000980772311, 0.000358090649, 0.000557754654, 0.000566706294, 0.000503868388, 0.000900085084, 0.000934192853, 0.000327210349, 0.00049011712, 0.000518174493, 0.000446823833, 0.000841899193, 0.000835676561, 0.00032628671, 0.000484146905, 0.000550241792, 0.000490321079, 0.000928402995, 0.000872432836, 0.000366967928, 0.000483745098, 0.000578290957, 0.000512701459, 0.000939423742, 0.000925484521, 0.000383220555, 0.000470489467, 0.000598420098, 0.000511038175, 0.000968832173, 0.000926751702, 0.000386520405, 0.000441440556, 0.000657254888, 0.000499120273, 0.000864786096, 0.000814636413, 0.00035018826, 0.000399090583, 0.000659771496, 0.000432968925, 0.000826460309, 0.000778680958, 0.000337021571, 0.000436983129, 0.000777398294, 0.000491664687, 0.000877249637, 0.000821870519, 0.000333246717, 0.00046188687, 0.000741055526, 0.000415517105, 0.000876893289, 0.000760388444, 0.000305329158, 0.000454756984, 0.000692572619, 0.0003687641, 0.000830052537, 0.000787293015, 0.000277305866, 0.000451145461, 0.00066668517, 0.000353562093, 0.000725969265, 0.000789285928, 0.000274090416, 0.000481782481, 0.000662336184, 0.000371600414, 0.000669669884, 0.000837165688, 0.000301605323, 0.000547424715, 0.000726982777, 0.000421414938, 0.000704551348, 0.000967271626, 0.000382094266, 0.000542257098, 0.000713928312, 0.000423246383, 0.000628379872, 0.000904440763, 0.000375238567, 0.000501240895, 0.000657399243, 0.000446716091, 0.000617840968, 0.000966378604, 0.000386511936, 0.000437905896, 0.000579430547, 0.000401219149, 0.000521872193, 0.000740085146, 0.000337087433, 0.000497746281, 0.000592337281, 0.000473007443, 0.000483003038, 0.000743160839, 0.000335468911, 0.00051981298, 0.000590048672, 0.000557854073, 0.000460350013, 0.000678222743, 0.000320239022, 0.000483644108, 0.000538670691, 0.000559615204, 0.000458774273, 0.000781461073, 0.000329973031, 0.00044371179, 0.00053788122, 0.000576848572, 0.000507771096, 0.000841709843, 0.000320845051, 0.000374985742, 0.00048340857, 0.000634093129, 0.000483932352, 0.00079792703, 0.00027345636, 0.000331885269, 0.000481181691, 0.000503659074, 0.000489911705, 0.000809327757, 0.000291770353, 0.000395209529, 0.000585766509, 0.000769738108, 0.000693895039, 0.000971683068, 0.000357760699, 0.000451477827, 0.00070994097, 0.000750636449, 0.000686666288, 0.000831608893, 0.0003358752, 0.000476934627, 0.000719180971, 0.000649213209, 0.000685950799, 0.000737588794, 0.00031988995, 0.000471918029, 0.000736133836, 0.000602049404, 0.000620165723, 0.000737587747, 0.000365559652, 0.000501162547, 0.000909423281, 0.00060991972, 0.000616561272, 0.000723066099, 0.00035151653, 0.000489848724, 0.000948591449, 0.000562322792, 0.000597588485, 0.000751137733, 0.000368192239, 0.000511856866, 0.00104025414, 0.000625131594, 0.000593350967, 0.000809877121, 0.000345438515, 0.000490634236, 0.000955236668, 0.000689043663, 0.00060475897, 0.000912695017, 0.00029720887, 0.000434960006, 0.000834580685, 0.000675478717, 0.000589141739, 0.000915110111, 0.000251087884, 0.000425833801, 0.000717031478, 0.000650044123, 0.000530989317, 0.000844514405, 0.0002358559, 0.000430265558, 0.000567282434, 0.000506051176, 0.000435777154, 0.000796463806, 0.000217411085, 0.00043010377, 0.000578495965, 0.000487446698, 0.000415985181, 0.000692074187, 0.000225530704, 0.000434490474, 0.000459560571, 0.000392337155, 0.000362965628, 0.000593180419, 0.000244200666, 0.000445665995, 0.000526311516, 0.000404774823, 0.000457933435, 0.000691296766, 0.000328361319, 0.000562126108, 0.000645729247, 0.000502930547, 0.000536319567, 0.000660888152, 0.00036314255, 0.000705901242, 0.000616178499, 0.000520382077, 0.000541715359, 0.000660165213, 0.000382713246, 0.00068919803, 0.000641176535, 0.000506817712, 0.000524408882, 0.000601224252, 0.000385654566, 0.000682350015, 0.000623449218, 0.000467523176, 0.000533384155, 0.000627872592, 0.000371538074, 0.000636789657, 0.000685285544, 0.000431102439, 0.000483674085, 0.000625786954, 0.000325029658, 0.000605502166, 0.000775763474, 0.000480725459, 0.000520410831, 0.000826402509, 0.000335200195, 0.000716866693, 0.000905667839, 0.000634968514, 0.000579773914, 0.000775310502, 0.00033631851, 0.000765180681, 0.000995828421, 0.000674091862, 0.000515355612, 0.000660226215, 0.000331092335, 0.000669637928, 0.000914557895, 0.000720244716, 0.000522538205, 0.000637407473, 0.00036417006, 0.000614554563, 0.000916569959, 0.000754975656, 0.000478889211, 0.000553019403, 0.000333437376, 0.000668562774, 0.000950305315, 0.000778023736, 0.000495908782, 0.000481077994, 0.000320656021, 0.000700417673, 0.000981933204, 0.000799884729, 0.000484955643, 0.000470829604, 0.000298051891, 0.000612395816, 0.00100604398, 0.000709226879, 0.000452771579, 0.000426353974, 0.000247014919, 0.000525159645, 0.000833188184, 0.000553161546, 0.000355412019, 0.000375876931, 0.000236559223, 0.000439342199, 0.000765001809, 0.000471050007, 0.000290609896, 0.000360817328, 0.000197045185, 0.000378098106, 0.000825792376, 0.000443090423, 0.000276734325, 0.000377115182, 0.000205512217, 0.000438365765, 0.000879769213, 0.000388025073, 0.000288753974, 0.000415981223, 0.000229957936, 0.00058806286, 0.00105070404, 0.000442074757, 0.000378711207, 0.000490581442, 0.000326275826, 0.000755063025, 0.00119569548, 0.000473813183, 0.000417396514, 0.000592992234, 0.00033130325, 0.00101201411, 0.00117253978, 0.000511119026, 0.000427752297, 0.000637121731, 0.000417539995, 0.000941685576, 0.00137764006, 0.000703959086, 0.000556671177, 0.000911162351, 0.000635292905, 0.000779947848, 0.00157506973, 0.001031994, 0.0012589813, 0.00113576162, 0.000503994233, 0.000749208906, 0.00276973657, 0.00142737688, 0.00101760239, 0.000984322513, 0.000381570426, 0.000919195823, 0.00103538029, 0.00111174141, 0.000888772774, 0.000808097946, 0.000425767677, 0.00107884814, 0.00128123164, 0.00117666519, 0.000728125393, 0.000511306396, 0.000476246321, 0.00108617207, 0.00115573895, 0.00101245276, 0.000726038998, 0.000559372478, 0.000568322663, 0.00127092807, 0.00100891804, 0.000921950967, 0.000681286969, 0.000669617788, 0.000659233076, 0.00139324809, 0.000944727624, 0.000868182804, 0.000860602478, 0.000735741458, 0.000828047981, 0.00149820757, 0.000988614629, 0.000984279439, 0.000957146112, 0.000646604574, 0.000857217994, 0.00139347091, 0.000943956431, 0.00103616528, 0.000843157992, 0.000558843079, 0.000773885869, 0.00112776144, 0.000781707524, 0.00101738574, 0.000736808695, 0.000431623892, 0.000617818616, 0.000854131125, 0.000613716955, 0.00095363718, 0.00077034015, 0.000400985533, 0.000592211611, 0.000775400666, 0.000687564083, 0.00109930465, 0.000867890776, 0.000429841457, 0.000578871579, 0.000737651775, 0.000683606602, 0.000936216849, 0.000838721928, 0.000409308268, 0.000487783429, 0.000688347616, 0.000708009989, 0.000730756379, 0.000829682394, 0.000373521703, 0.000441817945, 0.000596918515, 0.000826121774, 0.000777788693, 0.000872011529, 0.000388992834, 0.00048793343, 0.00057327305, 0.00083705323, 0.000669667905, 0.000922948471, 0.000399827055, 0.000500340131, 0.000614852703, 0.00104883581, 0.000733696972, 0.00103675562, 0.000454707566, 0.000514909159, 0.000614528137, 0.000948071887, 0.000708150968, 0.00105576008, 0.000520321075, 0.000593205041, 0.000727235572, 0.00102493982, 0.000768439437, 0.00106453325, 0.000605235575, 0.000619871775, 0.000794466469, 0.00101259467, 0.000760285417, 0.00105436204, 0.000615423778, 0.000654095027, 0.000776554924, 0.000905360677, 0.00080128113, 0.000993562397, 0.000612028234, 0.000649055524, 0.000729014049, 0.000835996296, 0.000829066848, 0.00104787911, 0.000659849786, 0.000577026221, 0.000735977839, 0.000832220598, 0.000876159174, 0.00101200736, 0.000641144114, 0.000535362982, 0.000687723688, 0.000822750444, 0.00078855257, 0.000939379912, 0.00063665217, 0.000499526504, 0.00067148736, 0.000925515371, 0.000784050149, 0.0008097135, 0.000608909293, 0.000435173803, 0.000732196961, 0.00110004866, 0.00089472736, 0.000837028143, 0.000583072193, 0.000420961849, 0.000843966613, 0.00124494534, 0.000944103056, 0.000850942684, 0.000588701922, 0.000395889831, 0.000827089825, 0.00121897634, 0.00105094293, 0.000933322182, 0.000581083936, 0.000435500173, 0.000837035361, 0.00121170457, 0.000982694444, 0.000800582813, 0.000572824909, 0.000429527456, 0.000731159467, 0.000942587794, 0.00072886399, 0.000638547237, 0.00047613401, 0.000340394006, 0.000599369872, 0.000652533839, 0.000517562206, 0.000585972099, 0.000444046891, 0.000338995422, 0.000703743659, 0.000653431227, 0.000503642717, 0.000557551568, 0.000489266356, 0.000330009556, 0.000600238272, 0.000539047644, 0.000476054614, 0.00053695665, 0.000583549263, 0.000374188501, 0.000785271055, 0.00057432201, 0.000586264767, 0.000625410408, 0.000601641834, 0.000442874647, 0.000767813937, 0.00076462893, 0.000793241488, 0.000687110121, 0.000722038443, 0.00058835838, 0.000945215928, 0.00109214929, 0.000952256145, 0.00079287379, 0.000946933578, 0.000796668115, 0.00105134293, 0.00132777507, 0.000992757268, 0.000840397144, 0.000822705741, 0.000593541248, 0.000621259795, 0.00104127976, 0.00100299099, 0.000858818821, 0.000705451297, 0.000940729689, 0.000631882693, 0.000801810122, 0.00117278052, 0.000679183635, 0.00071903842, 0.000770892017, 0.000690045999, 0.000740411691, 0.000764800876, 0.000886852969, 0.000710424152, 0.000568049145, 0.000582677778, 0.000652443618, 0.000682300597, 0.000961630954, 0.00101387664, 0.000773734646, 0.000851594843, 0.0010326677, 0.000873535872, 0.00123495981, 0.00104053551, 0.000766551762, 0.000941480161, 0.00109532417, 0.00091892085, 0.00124953559, 0.00102278171, 0.000838756736, 0.000996444491, 0.00113157998, 0.000828496588, 0.00117789907, 0.00104377326, 0.000819703972, 0.000890252122, 0.000998812029, 0.000726513797, 0.000907620124, 0.000821462891, 0.000642760831, 0.000682513579, 0.000802274037, 0.000607583788, 0.000742202508, 0.000812667015, 0.000613540877, 0.000554148632, 0.000715083792, 0.000587419199, 0.000834757695, 0.000798099616, 0.000682922197, 0.000534633233, 0.000788365025, 0.000608963019, 0.000864932779, 0.000861688866, 0.000574934063, 0.000498489244, 0.000825988303, 0.000648801331, 0.000807993987, 0.000804672251, 0.000544195063, 0.000593922159, 0.000977074844, 0.000700399047, 0.000931852555, 0.00101630075, 0.000707237108, 0.000666184933, 0.00117897789, 0.000778010348, 0.00106241414, 0.00112719124, 0.000792000093, 0.000726337021, 0.0013045388, 0.000846589508, 0.00115349039, 0.00135780405, 0.00092357205, 0.000773398555, 0.00150835677, 0.000963063154, 0.00133698212, 0.00147485628, 0.00100313977, 0.000835881568, 0.00164318329, 0.000965898973, 0.001244243, 0.00144561601, 0.000899215054, 0.000756206573, 0.00171713671, 0.000941404724, 0.00111450884, 0.00119499187, 0.000741445867, 0.000676860567, 0.00165851577, 0.00119182141, 0.00117123651, 0.00121682312, 0.000655538228, 0.000567203446, 0.00170632347, 0.00130170537, 0.00129097118, 0.00110117043, 0.000706336985, 0.000660893507, 0.00154203339, 0.00142540992, 0.00123517495, 0.00128118054, 0.000751415209, 0.00083486794, 0.00157275482, 0.00156068499, 0.00132316293, 0.00136246206, 0.00074149773, 0.000950810092, 0.00145943766, 0.0014902408, 0.00115183077, 0.000972461014, 0.000634148426, 0.000840357156, 0.00113195681, 0.000851522607, 0.000857795589, 0.000848843483, 0.000469014543, 0.000762637239, 0.00100612117, 0.000870556512, 0.00103780814, 0.000754367502, 0.000760876108, 0.00124660297, 0.00112868461, 0.00146141474, 0.00140464702, 0.00174217415, 0.000942327373, 0.00177430944, 0.00160700141, 0.00260943733, 0.00158899114, 0.00133986981, 0.00107051025, 0.001553423, 0.00183226517, 0.00149395573, 0.00192014198, 0.00118510379, 0.000879239582, 0.00161428563, 0.00189915672, 0.00141162705, 0.00163805357, 0.000942996412, 0.000837687228, 0.00187245035, 0.00176816632, 0.00112911221, 0.00161966658, 0.000978118507, 0.00110320572, 0.00190952688, 0.00190050667, 0.0010653974, 0.0016045979, 0.00102812529, 0.0012928833, 0.00213680672, 0.00180147635, 0.00121283391, 0.00159234379, 0.00117702608, 0.00114222965, 0.00231394591, 0.00172481115, 0.0012873786, 0.00133329513, 0.00113951927, 0.00100570952, 0.00209625694, 0.00157263433, 0.00133761042, 0.00125065085, 0.00111116166, 0.00101304811, 0.00188576349, 0.00143276178, 0.00132082729, 0.00129648333, 0.00115925178, 0.00097140437, 0.00161906541, 0.00130839576, 0.00120771199, 0.00117558404, 0.00114144885, 0.000963927945, 0.00168293132, 0.00124946842, 0.00143566541, 0.00137705251, 0.0017902375, 0.00143261428, 0.00190640311, 0.00161663, 0.00169287785, 0.001727878, 0.00126390054, 0.00160453538, 0.00181449472, 0.00150862546, 0.0013961544, 0.00167330215, 0.00119522179, 0.00182691414, 0.00196244754, 0.0016287613, 0.00170781137, 0.0021284523, 0.00137515273, 0.0016187015, 0.00170472322, 0.00185220956, 0.00136521319, 0.00193557143, 0.000896402809, 0.00131677673, 0.00122124131, 0.00161846424, 0.00179152482, 0.00183552806, 0.0010710347, 0.00188954675, 0.0017485139, 0.00140997046, 0.00164047431, 0.00210557389, 0.00104435801, 0.00138836587, 0.0014752039, 0.00143899838, 0.00142580085, 0.00254700636, 0.00129330775, 0.00178855471, 0.00190683967, 0.00207717647, 0.00162892789, 0.00271486794, 0.00114482129, 0.00164228317, 0.00210079737, 0.00222640997, 0.00152660673, 0.00295960181, 0.00132168853, 0.00162374438, 0.0021603934, 0.00263499934, 0.00124382589, 0.00242950814, 0.00152048457, 0.00154802168, 0.00184935168, 0.00249183271, 0.00119572738, 0.00210066442, 0.00122456509, 0.00120782806, 0.00157344027, 0.00235828361, 0.00113465486, 0.0019875518, 0.00119943637, 0.00114921364, 0.00148479303, 0.00223497814, 0.00138369983, 0.00206617895, 0.00124142249, 0.0010616401, 0.00142248487, 0.00226609153, 0.00160693564, 0.00247679721, 0.00138872419, 0.00112654921, 0.00144906645, 0.00222044182, 0.00151255296, 0.00248506339, 0.00151626847, 0.00120292092, 0.00169679557, 0.00239930442, 0.00138040527, 0.00282817986, 0.00177680445, 0.00168815081, 0.00244853506, 0.0027142833, 0.00141211506, 0.00275333272, 0.00187596504, 0.00199618447, 0.00295074354, 0.00276092882, 0.00152294931, 0.00311051356, 0.00167542626, 0.00194995699, 0.00312574138, 0.00248835282, 0.00154779991, 0.00318617839, 0.00206459081, 0.00209059892, 0.00379137136, 0.0022818963, 0.00181293569, 0.00270570768, 0.00205425778, 0.00166076748, 0.003324399, 0.00200249068, 0.00178660115, 0.0024565882, 0.0022791028, 0.00213037548, 0.0042891223, 0.00242502475, 0.00176834583, 0.00261885906, 0.00243691239, 0.00256317481, 0.00526993815, 0.0030540817, 0.0019591453, 0.00299752341, 0.00276638032, 0.00289746979, 0.0051629818, 0.0029645632, 0.00201894483, 0.00384193426, 0.00300531019, 0.00269832858, 0.00551350508, 0.00287272339, 0.00197386229, 0.0047206427, 0.00279953564, 0.0021774841, 0.00440899702, 0.00257755187, 0.00160228799, 0.00450195745, 0.00215238146, 0.00191110896, 0.00427401578, 0.00260855164, 0.00158102356, 0.00405761274, 0.00201162929, 0.00194198987, 0.00382860983, 0.00261818385, 0.00148362701, 0.00387430866, 0.00192752155, 0.00190676795, 0.00282255653, 0.00234137848, 0.00149469718, 0.00345786521, 0.00210680882, 0.00176260783, 0.00220420025, 0.00204841048, 0.00171377731, 0.002594986, 0.00209634681, 0.00134095375, 0.00161839032, 0.00178351079, 0.00202660495, 0.00271589961, 0.00223115226, 0.00146035466, 0.00157601782, 0.00172045873, 0.00215620268, 0.00249360432, 0.00204782374, 0.00140100194, 0.00178837939, 0.00171607861, 0.00205759378, 0.00236342405, 0.00208637724, 0.00164135406, 0.00190220797, 0.00193849462, 0.00215319288, 0.00226824777, 0.00215643458, 0.00188993895, 0.00193744502, 0.00211918121, 0.00210658228, 0.00201917323, 0.00225693686, 0.0017049798, 0.00187616854, 0.00179098244, 0.00205021002, 0.00181752874, 0.00236102589, 0.00177050789, 0.00181855843, 0.00137235108, 0.00199741009, 0.00144941709, 0.0022859287, 0.00167611218, 0.00175860629, 0.00109471509, 0.00183418463, 0.0013110647, 0.00215872377, 0.00158004614, 0.0016244381, 0.00102325261, 0.00170862779, 0.0011042282, 0.00191319827, 0.00168573856, 0.00188400364, 0.00105634553, 0.00173316826, 0.00130873348, 0.00176576106, 0.0015594312, 0.00195271953, 0.00120838615, 0.00157138682, 0.00175923062, 0.00202853885, 0.00186653866, 0.00217336253, 0.00145759131, 0.00167475338, 0.00184286188, 0.00214103935, 0.00162031385, 0.00182737061, 0.00117612269, 0.00139481074, 0.00148481992, 0.00174665707, 0.00169163395, 0.00193455652, 0.00116254622, 0.0015516344, 0.00163533434, 0.0018482341, 0.00173330528, 0.00179165613, 0.00107845361, 0.00137329183, 0.00122901949, 0.00171734439, 0.001891347, 0.00182471098, 0.00118246849, 0.00145134726, 0.00122292573, 0.00184360147, 0.00201935996, 0.00218170113, 0.0013612553, 0.0017592978, 0.00151168264, 0.0020266166, 0.00262287515, 0.00249070954, 0.00171407941, 0.00249064085, 0.00177623087, 0.0020748165, 0.00231717341, 0.00267394166, 0.0016998417, 0.0031386842, 0.00195588032, 0.00215887814, 0.00208526361, 0.00240041246, 0.00153462146, 0.0031357198, 0.00176074798, 0.00202158093, 0.00203495473, 0.00272786594, 0.00165030616, 0.00292438688, 0.00172648858, 0.00189759198, 0.00193414511, 0.00250446936, 0.00164019153, 0.00245244242, 0.00170000934, 0.00180716009, 0.00231297407, 0.00218570745, 0.00159564405, 0.0023536603, 0.00196101307, 0.00185645896, 0.00259600556, 0.00196808274, 0.00174570468, 0.00238247635, 0.00257400004, 0.00192233082, 0.00277660275, 0.00171067531, 0.00184962444, 0.00248874002, 0.00290182745, 0.00203212909, 0.00279939617, 0.00153754745, 0.00166069076, 0.00217445497, 0.00268701767, 0.00197976572, 0.00215647137, 0.00147701311, 0.00160981622, 0.00219858857, 0.00241388683, 0.00211452995, 0.00197294937, 0.00153615361, 0.00144962338, 0.00201085396, 0.00166025059, 0.00173900579, 0.00180860923, 0.0014720984, 0.00133391481, 0.00196767063, 0.00151361723, 0.0014462783, 0.00196687109, 0.00175577751, 0.00164538366, 0.00244697859, 0.0018583925, 0.00155240204, 0.00209496939, 0.00168539828, 0.00165328954, 0.00217096391, 0.00190258736, 0.00133734441, 0.00213713292, 0.00159676117, 0.00199422287, 0.00223948387, 0.00219140551, 0.00166776148, 0.00266357535, 0.00196775491, 0.00249818526, 0.00216046977, 0.00216172845, 0.00150237698, 0.00245784945, 0.00187750673, 0.00310480502, 0.00200988492, 0.00194314157, 0.00120803353, 0.00224188855, 0.00160603481, 0.00382899353, 0.00187059597, 0.00182991277, 0.00108468567, 0.00207431428, 0.00144367479, 0.00402558316, 0.00153753941, 0.00144006277, 0.00100192858, 0.00219240854, 0.00155761989, 0.00405481923, 0.00144597469, 0.00134294096, 0.00100357749, 0.00195634947, 0.00141631695, 0.00412868336, 0.00114236295, 0.00120161532, 0.000975370873, 0.001661908, 0.00162983953, 0.00414657267, 0.00111297669, 0.00150781742, 0.00127072528, 0.00181183685, 0.00196932326, 0.00486986386, 0.00122872216, 0.00239420007, 0.00176352833, 0.00232346542, 0.00299015245, 0.00575091178, 0.00154988898, 0.00360201625, 0.0026160283, 0.00297673885, 0.00345578394, 0.00526945293, 0.00163588556, 0.00393578829, 0.00216913829, 0.00231609563, 0.00269648014, 0.00354395597, 0.00138377165, 0.00283041177, 0.00209021871, 0.0018291719, 0.00242259447, 0.00396082504, 0.00161912083, 0.00230657519, 0.00254969695, 0.00160473317, 0.00352548645, 0.0039267228, 0.00104604778, 0.00132209167, 0.00479626609, 0.00157413771, 0.00245151529, 0.002741626, 0.00085460773, 0.00157051836, 0.00281908247, 0.00232250057, 0.00323289959, 0.00281931064, 0.000962288643, 0.00128063618, 0.0030318941, 0.00294479984, 0.00289458642, 0.00234964886, 0.00127982534, 0.00130712474, 0.00300429715, 0.00322960503, 0.00325762923, 0.00254186057, 0.00132550136, 0.00143149483, 0.00306360354, 0.00330731669, 0.00312291691, 0.00216781069, 0.00133746408, 0.00140082254, 0.00318553299, 0.00325235841, 0.0036770273, 0.00253616064, 0.00164983014, 0.00166432897, 0.00368667906, 0.00350233819, 0.00433454663, 0.00293094967, 0.00199740543, 0.00170690916, 0.00394639606, 0.00363936718, 0.00361878541, 0.00299263699, 0.00235088868, 0.00157735916, 0.00362239778, 0.00299485447, 0.00255072559, 0.00243456755, 0.00214391225, 0.00124514336, 0.00370086869, 0.0027511036, 0.00230806391, 0.00196565082, 0.00194940949, 0.000957089243, 0.00311311986, 0.00249860738, 0.00203446555, 0.0017214613, 0.00189075666, 0.00081096834, 0.0027599351, 0.00262430636, 0.00186933577, 0.00149131916, 0.00194512238, 0.00103460974, 0.00337904575, 0.0030194046, 0.0019997668, 0.00166655064, 0.00187944842, 0.00120981329, 0.00369371637, 0.00344593986, 0.00177927478, 0.00167242601, 0.00163543248, 0.00124495954, 0.00304224598, 0.00294433511, 0.00143438485, 0.00143758289, 0.00142781995, 0.00128906197, 0.00326916412, 0.00323535153, 0.00155674375, 0.00133621111, 0.00153709517, 0.0013984564, 0.00318798865, 0.00346858171, 0.0014924095, 0.00119796989, 0.00146417564, 0.00122850924, 0.00307401083, 0.0030255504, 0.0015882923, 0.00113901682, 0.00135952653, 0.00109543174, 0.00281290826, 0.00271811802, 0.00146215246, 0.000955286785, 0.00110544392, 0.000983142527, 0.00286752149, 0.00297838636, 0.00125307718, 0.000891197997, 0.00102729595, 0.000989614055, 0.0025793016, 0.00280852336, 0.00106620265, 0.000894336903, 0.000966572377, 0.00114098238, 0.00241798582, 0.00282957195, 0.00117341138, 0.00112408691, 0.00104306731, 0.00111713319, 0.00194465497, 0.00286381133, 0.00138115347, 0.00162963686, 0.00121931348, 0.00128385308, 0.00172279018, 0.00337625644, 0.00153889868, 0.00209569535, 0.0014749805, 0.00135900918, 0.00172750955, 0.00389760616, 0.001758283, 0.00238959328, 0.00149450346, 0.00145110826, 0.00187259214, 0.00379930926, 0.00157703261, 0.00245202822, 0.00146512117, 0.00164877728, 0.00207672105, 0.00374093396, 0.0015142184, 0.0025106417, 0.00172992214, 0.00172192208, 0.00227213395, 0.0036833107, 0.00146837835, 0.0022735591, 0.0015472885, 0.00170232146, 0.00203663344, 0.00301709003, 0.0011126115, 0.0018874309, 0.00132459356, 0.00163464155, 0.0017170622, 0.00277100271, 0.000999148004, 0.00164292066, 0.00123779778, 0.00179350073, 0.00173485384, 0.0026347423, 0.000970792782, 0.00156159687, 0.00134766707, 0.00219645118, 0.00181890291, 0.0027438812, 0.000901960477, 0.0014279813, 0.00119916513, 0.00226096041, 0.00166805077, 0.00243657175, 0.000701568089, 0.00118304987, 0.00111115794, 0.00246333983, 0.00155595073, 0.00232542679, 0.000707477855, 0.00114096829, 0.000980129233, 0.00211298489, 0.00148884801, 0.00244081509, 0.000780254893, 0.00122713204, 0.000864137954, 0.0017729383, 0.00118536223, 0.00178670301, 0.000734307629, 0.00124616234, 0.000806291529, 0.00137340161, 0.00106010307, 0.00142121757, 0.000755202665, 0.00180782157, 0.00106736482, 0.00175476808, 0.00100430625, 0.00156175299, 0.00081898144, 0.00200492213, 0.00141239876, 0.00270322338, 0.00102836569, 0.00165048381, 0.000893040909, 0.00172273361, 0.00198988849, 0.00236371206, 0.000838741544, 0.00121641927, 0.000742499775, 0.00197031768, 0.00214424683, 0.00180446554, 0.000807711447, 0.00133767992, 0.00101170852, 0.00245312485, 0.00209170138, 0.00186518964, 0.0010503818, 0.00194828736, 0.00139247219, 0.00258111535, 0.00205095252, 0.00217783055, 0.00157296238, 0.00243660179, 0.00185189385, 0.00361846737, 0.00214201771, 0.00333012477, 0.00171953591, 0.00234637619, 0.00188477139, 0.00327171478, 0.00219057035, 0.00394633831, 0.00166359858, 0.0021337294, 0.00161214697, 0.00251076836, 0.00154198636, 0.00254643196, 0.00118927052, 0.00180392514, 0.00137206283, 0.00240751985, 0.00170942827, 0.00326508982, 0.00114332803, 0.00227962085, 0.00169967511, 0.00308006792, 0.00218741363, 0.00402539829, 0.00139527046, 0.00261787279, 0.00209351559, 0.00334949675, 0.0021262255, 0.0037417002, 0.00137635949, 0.0026140199, 0.00204162579, 0.00322476891, 0.0017463254, 0.0032123453, 0.00119810447, 0.00259699579, 0.00221787416, 0.0042408444, 0.00275209686, 0.00366437016, 0.00165468873, 0.0032573659, 0.00362713379, 0.0082721645, 0.00460114283, 0.00661490997, 0.00261671655, 0.00381563744, 0.00369898067, 0.00519258901, 0.00289347302, 0.00632499717, 0.00158656482, 0.00294560124, 0.00284211664, 0.0046281009, 0.00281728921, 0.00701161986, 0.00179128442, 0.00282802409, 0.00300222728, 0.00491159596, 0.00349962991, 0.00821703486, 0.00164100085, 0.00268568937, 0.0026109037, 0.00359673495, 0.00242993026, 0.00601599272, 0.00176817481, 0.0020949794, 0.0020564564, 0.00295891264, 0.00240564696, 0.0043587531, 0.00203999039, 0.00207123277, 0.00172177935, 0.00235809735, 0.00218218472, 0.00432256144, 0.00244059227, 0.00175577076, 0.00154244457, 0.00211894535, 0.00230240705, 0.00487455959, 0.00226850342, 0.00136548188, 0.0014582437, 0.00190169003, 0.00245103496, 0.00464865845, 0.0028997655, 0.00155926135, 0.00194586336, 0.00223227032, 0.00264203455, 0.0041648671, 0.0026962494, 0.00154066691, 0.00179971103, 0.0022905455, 0.00243056798, 0.00371984905, 0.00209523086, 0.00151716406, 0.00158363301, 0.0021339464, 0.00238361233, 0.00356168463, 0.00167598145, 0.00141403254, 0.00126955914, 0.0019114418, 0.0023862964, 0.0036243517, 0.00166966801, 0.00127240398, 0.00159610668, 0.00206191815, 0.00301381317, 0.00394030567, 0.00163487741, 0.00127961335, 0.00210826076, 0.00235640304, 0.00345983077, 0.00444336515, 0.00160874426, 0.00161634292, 0.00276324037, 0.00290606753, 0.00351319206, 0.00470579229, 0.00168417278, 0.00188969786, 0.00317999604, 0.00300365477, 0.00350961159, 0.00467043743, 0.00165250432, 0.00186806382, 0.00292474427, 0.00284151104, 0.00334467227, 0.00454514893, 0.00198235665, 0.0018306144, 0.00260419562, 0.00261569489, 0.00321459048, 0.00457952078, 0.00238236762, 0.00182270247, 0.00298703369, 0.00260464684, 0.00330783846, 0.00512010371, 0.00271596038, 0.00182984758, 0.00375439692, 0.00305442116, 0.00365456124, 0.00536184385, 0.00273926486, 0.00189365481, 0.00370049407, 0.00329683023, 0.00349658169, 0.00503946701, 0.00307182525, 0.00191723078, 0.00267175818, 0.00329103624, 0.00369612128, 0.00565923471, 0.0035886718, 0.00233896705, 0.00235232385, 0.0033363807, 0.00357114198, 0.00551365921, 0.00355429179, 0.00254674093, 0.00211008964, 0.00363456877, 0.00381548516, 0.00543039571, 0.00376096414, 0.00304203643, 0.00210333895, 0.00382920285, 0.00366776972, 0.00526210526, 0.00360884238, 0.00400781445, 0.002520754, 0.00426150952, 0.00350230816, 0.00523165241, 0.00311769126, 0.00375966402, 0.0021739665, 0.00402455498, 0.00291356188, 0.00503401598, 0.00390908215, 0.00381254149, 0.00186737056, 0.00459916471, 0.00286625605, 0.00485616364, 0.00469756313, 0.00490539428, 0.00229924032, 0.00493052416, 0.00299039576, 0.00493917149, 0.00431259489, 0.00449903775, 0.00225971406, 0.00494981976, 0.00282215397, 0.00545719638, 0.00388688873, 0.00450781453, 0.00234446139, 0.00453756144, 0.00298254983, 0.00597389322, 0.00470991898, 0.00468364032, 0.00233300286, 0.00509123458, 0.00296014827, 0.00579962786, 0.00481850468, 0.00389542035, 0.0016619704, 0.00457927771, 0.00249303714, 0.00523376232, 0.00390734104, 0.00345270266, 0.00144489412, 0.00402900903, 0.00214277115, 0.00502951397, 0.00367596163, 0.00329907145, 0.00155493035, 0.00314734038, 0.00203167228, 0.00573993148, 0.00378778134, 0.00323662767, 0.00152330031, 0.00298202783, 0.00205681962, 0.00526255416, 0.00316805043, 0.00247330777, 0.00113970449, 0.00232341443, 0.00219011726, 0.00473852037, 0.00338861579, 0.00296690827, 0.001324596, 0.00258984952, 0.00320591149, 0.00712108519, 0.00769089255, 0.00701670442, 0.00280664652, 0.00346778426, 0.00426486274, 0.00619974034, 0.00527815847, 0.00581641821, 0.00244261883, 0.00279706088, 0.00408616196, 0.00651127659, 0.00549446978, 0.00588579848, 0.00303955702],
"last": [0.013189327, 0.0091348784, 0.0082282573, 0.011124704, 0.0161592457, 0.0114297671, 0.0148168653, 0.0135834087, 0.0089562973, 0.0205988456, 0.0192094799, 0.0110357394, 0.0177910458, 0.0147303641, 0.00968260877, 0.0298100784, 0.0165156797, 0.0143155633, 0.0240318701, 0.0150454901, 0.0107442206, 0.0307016037, 0.0172396023, 0.0143704498, 0.0181637891, 0.0157428496, 0.0226427205, 0.0391186886, 0.0302315429, 0.0208893716, 0.0185108557, 0.0102616558, 0.016165344, 0.0269480031, 0.0298657324, 0.0304210354, 0.0135513591, 0.0175316446, 0.0125008803, 0.0206883568, 0.01827964, 0.0266344566, 0.0169864241, 0.0213213433, 0.0172101967, 0.0317983888, 0.0312081594, 0.0236657485, 0.0503514633, 0.0363545418, 0.036049068, 0.041682072, 0.0389846079, 0.0465557948, 0.0625081584, 0.0355373211, 0.0287558213, 0.037942294, 0.0301220398, 0.033785902, 0.0393368974, 0.0305068754, 0.0174708143, 0.033952456, 0.0316343643, 0.0303724576, 0.0398594625, 0.0284854323, 0.0184291583, 0.0409392044, 0.0432414599, 0.0356410444, 0.0331188403, 0.0371517241, 0.0279656686, 0.0466133654, 0.0343857706, 0.0360314026, 0.0446246639, 0.0243650693, 0.0224231277, 0.0392544866, 0.0238916427, 0.0301684849, 0.0414954945, 0.0252362918, 0.0208660476, 0.0399869829, 0.027098041, 0.0373336114, 0.0317801014, 0.0216591004, 0.0189878047, 0.0373845883, 0.0237021465, 0.0431213044, 0.0374358967, 0.0278730821, 0.0266402084, 0.0448215269, 0.0370829888, 0.0448908396, 0.0392408222, 0.035903085, 0.0288799237, 0.0372640938, 0.0477739945, 0.0398051776, 0.0415607356, 0.0354525745, 0.0248100068, 0.0395033397, 0.0393269211, 0.0364834107, 0.0411925465, 0.0339688137, 0.0231622234, 0.0356422774, 0.035159342, 0.037159998, 0.0347866081, 0.0345072523, 0.0247293096, 0.0409308225, 0.0369851291, 0.0345379263, 0.0471923053, 0.029806776, 0.028376665, 0.0461979136, 0.0442590006, 0.0334638767, 0.0418240912, 0.0352736339, 0.0380703658, 0.0478205867, 0.0450341888, 0.028524261, 0.044774469, 0.0343534164, 0.0385988951, 0.04185085, 0.0491049439, 0.0279550459, 0.0435257889, 0.0355378762, 0.0306207296, 0.0420224704, 0.039293766, 0.0315516479, 0.0458245501, 0.0349099562, 0.0292878319, 0.0433486886, 0.0424057283, 0.0302894637, 0.0359742753, 0.0420315526, 0.0392480865, 0.0394165516, 0.0478225872, 0.0329398029, 0.036707215, 0.0416431911, 0.0284028426, 0.0345394686, 0.0471603721, 0.0298080593, 0.0339487307, 0.0375989005, 0.0355842225, 0.0443189628, 0.051268056, 0.0324661322, 0.0330209322, 0.0388317779, 0.0401484296, 0.0362332165, 0.0492434949, 0.0361265391, 0.0348487645, 0.0414139479, 0.038227886, 0.0339163952, 0.0500091538, 0.0340896361, 0.0323971324, 0.036353305, 0.0369067118, 0.0391329937, 0.0597650893, 0.0452278405, 0.0332874767, 0.0337244011, 0.0368266255, 0.0477041714, 0.0639784411, 0.0396264791, 0.0295611285, 0.0303704627, 0.032871943, 0.0415253639, 0.0542713739, 0.0431219935, 0.0339009427, 0.0330177955, 0.0351788662, 0.0393539369, 0.0508716814, 0.0440335013, 0.0354173034, 0.0380037539, 0.036537502, 0.0430395119, 0.0548075549, 0.047861252, 0.0355242938, 0.0376474075, 0.0325174928, 0.0319576636, 0.048428081, 0.0466304831, 0.0349900611, 0.0361168645, 0.0352747105, 0.0386188142, 0.0440306179, 0.0500952154, 0.0374991633, 0.0419243425, 0.0358094312, 0.037195839, 0.049587898, 0.0483484343, 0.0377962105, 0.0437449478, 0.0375975072, 0.0399993211, 0.0517944582, 0.0466638878, 0.0405952111, 0.0475993082, 0.035164237, 0.032224033, 0.0368895456, 0.0468536466, 0.044260148, 0.0440062508, 0.0264337659, 0.0207253806, 0.0292780586, 0.0456444323, 0.0372054912, 0.0342122689, 0.0216973964, 0.0204751231, 0.0263799708, 0.0315692648, 0.0225880109, 0.0196729172, 0.0179781765, 0.0175651852, 0.0247845519, 0.03978578, 0.0276276581, 0.0216319077, 0.0190563705, 0.0183482915, 0.0350163653, 0.0426937938, 0.0374789424, 0.0245291349, 0.0183877889, 0.015768636, 0.0269177109, 0.0205744933, 0.018297527, 0.0202174056, 0.0222330187, 0.0198108386, 0.0199949425, 0.0130458353, 0.00783073623, 0.0104328506, 0.00978371315, 0.00877807196, 0.0106003843, 0.0111205606, 0.00677768467, 0.00749207754, 0.00598981045, 0.00537184672, 0.00854510628, 0.0072983196, 0.00621500472, 0.00625193911, 0.00652765529, 0.00507588359, 0.00823301356, 0.005142943, 0.00421578856, 0.00621834537, 0.00500141829, 0.00424733711, 0.00741611933, 0.00526919356, 0.00468617724, 0.00548897777, 0.00465410436, 0.00534939487, 0.00663411058, 0.00527264783, 0.00446046609, 0.00785391219, 0.00595991034, 0.0071797166, 0.00685362751, 0.00511063728, 0.00463638734, 0.00834619533, 0.00587755116, 0.00713727204, 0.00727263093, 0.0055369176, 0.0043514003, 0.00739728427, 0.00544955395, 0.005811512, 0.00507649314, 0.00605719164, 0.00484068459, 0.00703475391, 0.00526258955, 0.00703378115, 0.00617816113, 0.00583522534, 0.00460326858, 0.00806167815, 0.00710839313, 0.00706506893, 0.00525612803, 0.00510545354, 0.00473994203, 0.00994006079, 0.00685608806, 0.0087559605, 0.00690968568, 0.00580214383, 0.00631730957, 0.0107147126, 0.00767485052, 0.0112125641, 0.00964238215, 0.00639603753, 0.00635443209, 0.0095297927, 0.00592282601, 0.00990129821, 0.00939283054, 0.00909655355, 0.0068717096, 0.00882354099, 0.00476494012, 0.00951580424, 0.00807792787, 0.00760694547, 0.00789631624, 0.00981931761, 0.00560785318, 0.00769353192, 0.00837192964, 0.00795724615, 0.00792881846, 0.0106742624, 0.005329879, 0.00708367955, 0.00862928387, 0.00741470559, 0.00694821915, 0.00991352554, 0.00415202416, 0.00723847002, 0.00874616951, 0.00780364405, 0.00707424106, 0.0125629539, 0.00636208104, 0.00739467237, 0.00961711071, 0.00734305894, 0.00954518467, 0.011998429, 0.0082533285, 0.0106392866, 0.00741156843, 0.00816660747, 0.00965543743, 0.0139039941, 0.0103673544, 0.0114886761, 0.00880367868, 0.00786582567, 0.00728693511, 0.0141016087, 0.00747324573, 0.0120683135, 0.00920781307, 0.00675964309, 0.00825618114, 0.0140091302, 0.0082214158, 0.0131887197, 0.00695079193, 0.00645271083, 0.00815397315, 0.011487972, 0.00793141034, 0.0115269814, 0.006266193, 0.00766691566, 0.00919186138, 0.0117923701, 0.00581065519, 0.00850524474, 0.00637495052, 0.00607491285, 0.00688447198, 0.0119679635, 0.00780570088, 0.0104376804, 0.00752764428, 0.00592749985, 0.00764237996, 0.0108731026, 0.00685158232, 0.0103342952, 0.00756676029, 0.00819786824, 0.00859917421, 0.0114837065, 0.00788686704, 0.0122276703, 0.00834423769, 0.00761890924, 0.00867354963, 0.0135237556, 0.00799284782, 0.0127263395, 0.00784539338, 0.00636750599, 0.00803319179, 0.0127481651, 0.00786390994, 0.00835217629, 0.00696296757, 0.00656929798, 0.00844781194, 0.011316753, 0.00800863281, 0.00962806772, 0.00813445169, 0.0085470425, 0.0097301295, 0.0145268179, 0.00791113358, 0.00637124525, 0.0087106023, 0.00802994333, 0.00907335989, 0.00969384983, 0.00840304792, 0.00750921015, 0.00765408762, 0.0052536875, 0.00824884418, 0.00948462449, 0.00708939601, 0.00704277959, 0.00802210346, 0.0048853131, 0.00801825244, 0.0103871478, 0.0064113168, 0.0075515816, 0.00695716031, 0.0061101201, 0.00552638667, 0.00515581621, 0.00601169327, 0.00618981011, 0.00719265034, 0.00555938855, 0.00567609118, 0.00868852809, 0.00578965573, 0.00713995239, 0.00728286989, 0.00617904728, 0.00598845072, 0.00996452384, 0.00644963002, 0.00592128234, 0.00791739766, 0.0054794671, 0.00634497032, 0.011043055, 0.0071194726, 0.00657712296, 0.00766173331, 0.00543229934, 0.00815818924, 0.00883150101, 0.00632053334, 0.00492734089, 0.00639082119, 0.00576917781, 0.00724341348, 0.00890990533, 0.00625133421, 0.00599578023, 0.0070308377, 0.0069981534, 0.00608534459, 0.00691632181, 0.00737073226, 0.0060136551, 0.00893946737, 0.00764374342, 0.00588438148, 0.00751326839, 0.00826632231, 0.00532517862, 0.00695436774, 0.00686276006, 0.00528921047, 0.006055946, 0.00711303437, 0.0049078688, 0.00739690615, 0.00608414505, 0.00486174785, 0.00498758629, 0.00545961317, 0.00406386657, 0.00737163238, 0.0067295772, 0.00528803654, 0.00613031862, 0.00705445418, 0.0061048395, 0.00713829929, 0.00536010228, 0.00571917836, 0.00751084462, 0.00711510004, 0.00571382837, 0.00689320499, 0.00567924697, 0.00491698738, 0.0065226322, 0.00851309858, 0.00619796291, 0.00722692814, 0.00602224609, 0.00567130838, 0.00646832911, 0.00715569779, 0.0070095486, 0.00716508133, 0.00507364003, 0.00420197286, 0.00546042668, 0.00697510224, 0.00566558959, 0.00682658283, 0.00540003926, 0.00470081391, 0.00567801343, 0.00682058884, 0.00534376223, 0.00657859957, 0.00527476985, 0.00477613602, 0.00556749292, 0.00633749785, 0.0053726472, 0.00674022455, 0.00499830395, 0.00479952246, 0.00522810267, 0.00594911491, 0.00531263603, 0.00658254651, 0.00476545841, 0.0051405523, 0.00598437293, 0.00603573071, 0.00596618513, 0.00642323773, 0.0050862683, 0.00519521581, 0.00618386036, 0.00591169065, 0.00636411039, 0.00618978031, 0.00487023452, 0.00483726989, 0.00564426323, 0.00540445372, 0.00596675649, 0.00520309713, 0.00412115501, 0.00384139037, 0.00556962099, 0.00496897381, 0.00526770391, 0.00495245308, 0.00410259189, 0.0042511425, 0.00547920167, 0.0055410997, 0.00566922268, 0.00619092444, 0.00569785666, 0.00477563962, 0.00666294806, 0.0058473344, 0.00545686483, 0.00932122581, 0.0100034038, 0.00645594951, 0.00582130812, 0.00651164725, 0.0066997651, 0.00965871196, 0.00902505498, 0.00582916569, 0.00760327093, 0.00644214218, 0.00698868604, 0.00976042636, 0.00858735293, 0.00545062684, 0.00571605051, 0.00648752227, 0.00619523274, 0.00940284878, 0.0091419667, 0.00580753759, 0.0056532938, 0.00672342209, 0.00712113222, 0.0105895465, 0.00829367712, 0.00701426575, 0.00907771662, 0.00921266899, 0.00779013196, 0.0106803328, 0.00985384267, 0.00686610257, 0.00927619636, 0.00816894695, 0.00746942591, 0.00946625695, 0.00824382529, 0.00717090489, 0.011112269, 0.00914226938, 0.01001151, 0.00969229825, 0.00813306682, 0.0074895611, 0.00953735318, 0.00793951191, 0.00793460011, 0.0103579666, 0.00787012093, 0.00727785099, 0.00991559867, 0.00779259112, 0.00940871332, 0.0109271659, 0.00767303817, 0.00726268394, 0.00954994187, 0.00795767643, 0.008666493, 0.00827634055, 0.00737255067, 0.00693965703, 0.00836430956, 0.00667801546, 0.00677883392, 0.00807183981, 0.00637886068, 0.00621473929, 0.00758213084, 0.00723035401, 0.00668385345, 0.00766645838, 0.00669363048, 0.0053201071, 0.00698535703, 0.00639617676, 0.0062172492, 0.00773773901, 0.00733883679, 0.00644907402, 0.0108419266, 0.00744108343, 0.00692826323, 0.00706426008, 0.00645030243, 0.00531820999, 0.00789889414, 0.0085458057, 0.00635993015, 0.00778775522, 0.00638114801, 0.00567925768, 0.00655296445, 0.00783686433, 0.00666543515, 0.00763328979, 0.00585782994, 0.00555936713, 0.00592311844, 0.00595078617, 0.00623117341, 0.00631396053, 0.00477229524, 0.00448229304, 0.00506751984, 0.00535200676, 0.00667634839, 0.00598868681, 0.00419515977, 0.00415939279, 0.00517899543, 0.0058854525, 0.00611619558, 0.00621317234, 0.00483056298, 0.00424371613, 0.00761538418, 0.00510139577, 0.00563551812, 0.00603520125, 0.00518040266, 0.00579063874, 0.00823953468, 0.00602162955, 0.00736146513, 0.00719941268, 0.00703335879, 0.00615765667, 0.010653859, 0.00734649086, 0.0121686747, 0.011091412, 0.00887359399, 0.0102518825, 0.0166310761, 0.00728184497, 0.0132162459, 0.0119226985, 0.00888554566, 0.00847384147, 0.0118620824, 0.00663926965, 0.0127471872, 0.0104514854, 0.00705579622, 0.005589345, 0.0121817384, 0.00707192719, 0.0117261959, 0.0102579845, 0.00733485771, 0.00727701467, 0.0185546651, 0.00787492935, 0.0108642094, 0.00826212205, 0.00585363852, 0.00569229387, 0.0138360867, 0.00813857, 0.00997157395, 0.00663489569, 0.00481436774, 0.00404484104, 0.010525668, 0.0064137252, 0.00940395519, 0.00712661259, 0.00557217002, 0.00462343358, 0.00805529486, 0.0049758777, 0.00810838584, 0.00704806997, 0.00450368039, 0.00449257949, 0.00532888621, 0.00461143209, 0.00620873459, 0.00630607316, 0.00413017906, 0.00446296344, 0.00475766696, 0.0047778883, 0.00591405621, 0.00857428648, 0.00504733156, 0.00529448362, 0.00549655221, 0.00487699779, 0.0122374594, 0.0101583796, 0.00605134759, 0.0065390477, 0.00528443605, 0.00510094082, 0.00706162537, 0.00645939633, 0.004238436, 0.00468475185, 0.00401509553, 0.00506881392, 0.00934624672, 0.00674223341, 0.00441053836, 0.00473038247, 0.00400876626, 0.0046832799, 0.00617530989, 0.00601143716, 0.00438776193, 0.00468042027, 0.00400556112, 0.00473537529, 0.00799509417, 0.00654112687, 0.00478125177, 0.00603670627, 0.00569655467, 0.00685929414, 0.00733487913, 0.00608712435, 0.00431685802, 0.00534387911, 0.00512244087, 0.00551669346, 0.00666395202, 0.00544250803, 0.0045356662, 0.00544627989, 0.00573804276, 0.00564981345, 0.00688809762, 0.00537279528, 0.00385470781, 0.00477279164, 0.00599381188, 0.00605617277, 0.00763462624, 0.0061205239, 0.0043130205, 0.00567248696, 0.00673266966, 0.00645934185, 0.00694739958, 0.0077287876, 0.00420739688, 0.00606588461, 0.0073882807, 0.00616069138, 0.00781718269, 0.00714484835, 0.00428215088, 0.0064281174, 0.00914325938, 0.0058242376, 0.00529927248, 0.00557745947, 0.00313968677, 0.00480820052, 0.00513863564, 0.00513617415, 0.00472862087, 0.00456627645, 0.00318771135, 0.00473683886, 0.00560076581, 0.00610203668, 0.00481657032, 0.00435526762, 0.00270416681, 0.0046241628, 0.00444920361, 0.00446348451, 0.0042496766, 0.00465661706, 0.00275556045, 0.00401938055, 0.00410507806, 0.00449056271, 0.00444621779, 0.00522006629, 0.00318668736, 0.00411533285, 0.00407227641, 0.00430777296, 0.00422333973, 0.00502924621, 0.00326067163, 0.0036015457, 0.0036326109, 0.0042573777, 0.0041129184, 0.00499884924, 0.00305708405, 0.00351433945, 0.00358515372, 0.00402831286, 0.00462981034, 0.00468378933, 0.00445967494, 0.00521878386, 0.00414656661, 0.00658330368, 0.00702453591, 0.00577049097, 0.00534837972, 0.00870723091, 0.00514798798, 0.00732163154, 0.00756796356, 0.00932879746, 0.00686528953, 0.0112881912, 0.00623557717, 0.00792474952, 0.0102113979, 0.00852288306, 0.00705548236, 0.00820170715, 0.00516067864, 0.00640833424, 0.00624916656, 0.00706033409, 0.00434919074, 0.00484791212, 0.00491155451, 0.00675494829, 0.0065576043, 0.00687432662, 0.00466591725, 0.00442704977, 0.00525691174, 0.00591625972, 0.00494036824, 0.00551560009, 0.00315159815, 0.00325862016, 0.00439200923, 0.0052650664, 0.00427839113, 0.00445640273, 0.00281751994, 0.00312775979, 0.0044403621, 0.00566903176, 0.00420517987, 0.00501130102, 0.00318967225, 0.00382066332, 0.00438243058, 0.00557985669, 0.00423861714, 0.00495695975, 0.00403090753, 0.00374220149, 0.00394784333, 0.00569464779, 0.004768949, 0.00517729577, 0.00361953164, 0.00346434512, 0.00385569665, 0.00540367421, 0.00407221029, 0.00411341479, 0.00291153858, 0.00342831993, 0.00346548459, 0.00527658127, 0.00353060616, 0.0041443361, 0.00310086273, 0.00342835579, 0.0041657337, 0.00761296973, 0.00434793346, 0.00481263408, 0.00320183951, 0.00310453214, 0.00375196012, 0.00678973226, 0.00375645189, 0.00478422735, 0.00322764064, 0.00288028107, 0.00373049197, 0.00592437014, 0.00394070195, 0.00480398443, 0.00395196863, 0.00297617004, 0.00378642115, 0.00583699904, 0.00392289832, 0.00416387524, 0.00441230601, 0.00313746696, 0.00443005795, 0.00704005221, 0.00485253334, 0.00473511964, 0.00365025923, 0.00309185474, 0.00405324856, 0.00710032647, 0.0051170974, 0.00455164723, 0.00382750412, 0.00335981185, 0.00451601762, 0.00654191012, 0.00599928387, 0.00590048637, 0.00763325021, 0.00609922688, 0.00669358019, 0.00709006144, 0.00591728091, 0.00669539953, 0.00528391497, 0.00392544782, 0.00396685163, 0.00642836187, 0.00455463445, 0.00542659778, 0.00530205062, 0.00365084712, 0.00411454588, 0.00659357524, 0.00564260967, 0.00681435643, 0.0058821952, 0.00350060314, 0.00436018966, 0.00696313893, 0.00550913578, 0.00651051244, 0.00572059443, 0.00375469308, 0.00482936902, 0.00641555851, 0.00454225903, 0.00505851489, 0.00480987364, 0.00335937436, 0.00406696135, 0.00604400644, 0.00474037137, 0.00481946953, 0.00457942113, 0.00267995801, 0.00327906269, 0.00499322917, 0.00429509534, 0.00418099714, 0.00497365836, 0.00288488343, 0.0034160174, 0.00523487478, 0.00440435112, 0.00452555483, 0.00459028874, 0.0030437042, 0.00331367576, 0.00563452952, 0.00467148377, 0.00448641228, 0.00447829673, 0.00311165652, 0.00389927975, 0.0054252753, 0.00502792047, 0.00442261109, 0.00407397794, 0.00304438709, 0.00368194073, 0.00691838237, 0.00485926215, 0.00428297836, 0.00509200525, 0.00344020221, 0.00474144705, 0.00686090114, 0.00498689571, 0.00436899159, 0.00598959439, 0.00357411965, 0.0038231595, 0.00611230638, 0.00494271331, 0.00397187192, 0.00423033815, 0.0034028003, 0.0033824679, 0.00729727326, 0.00541892136, 0.00359627022, 0.00419223076, 0.00353223016, 0.00385469687, 0.00885740109, 0.00549393333, 0.00411794474, 0.00520100025, 0.00329332822, 0.00377411488, 0.00657370267, 0.00539301895, 0.00431453157, 0.00497359736, 0.00355380215, 0.00384171493, 0.007050246, 0.00529158954, 0.00418035733, 0.00512619969, 0.00339697697, 0.00379906921, 0.006367316, 0.00501244096, 0.00409378298, 0.00350999157, 0.00316148554, 0.00453142542, 0.00582574541, 0.006205949, 0.00506482087, 0.00477296114, 0.0039783963, 0.00579797244, 0.00752208522, 0.00727282371, 0.00507635856, 0.00581208011, 0.00463420758, 0.00738392072, 0.0089258533, 0.0098857861, 0.00631702179, 0.00736444443, 0.00544477766, 0.00868512783, 0.00853911042, 0.00877586845, 0.0064421976, 0.00825993903, 0.00592900533, 0.00760503719, 0.00821831636, 0.00985648111, 0.00759231625, 0.00895516295, 0.00620360253, 0.00767307123, 0.00969139207, 0.009781003, 0.00661498541, 0.00714968378, 0.00590319745, 0.00658467319, 0.0092349099, 0.00817264803, 0.00726814987, 0.00918364897, 0.0070926724, 0.00913796853, 0.0113172904, 0.0117026512, 0.00707396353, 0.00953395292, 0.00583515083, 0.00687822839, 0.00953487121, 0.0108969612, 0.00714179454, 0.00816156622, 0.00519785238, 0.00770189799, 0.0100056659, 0.00978374667, 0.00691771414, 0.00896696933, 0.00552055612, 0.00637155306, 0.00839392189, 0.00866264198, 0.00738417963, 0.00883867126, 0.00654200371, 0.00560786622, 0.00759122008, 0.0081426315, 0.00602398161, 0.00762334513, 0.00498548755, 0.00498088682, 0.00710898498, 0.00760777341, 0.00584390434, 0.00738144061, 0.00498819025, 0.00514284056, 0.00693748845, 0.00777124986, 0.00605465425, 0.00737739587, 0.00459496304, 0.00465097185, 0.00733146677, 0.0070216856, 0.00521498732, 0.00611816067, 0.00430672243, 0.00471586874, 0.00637692632, 0.00502037397, 0.00489842054, 0.00485636666, 0.00434932904, 0.00506963581, 0.00637658173, 0.00518233795, 0.00486952439, 0.0050786538, 0.00468340889, 0.00571907545, 0.00800416805, 0.00697114225, 0.00531669706, 0.00558346184, 0.00474046404, 0.00531425187, 0.00695260614, 0.0066496022, 0.00463838829, 0.00508753769, 0.00415613502, 0.00504350662, 0.00646165619, 0.00618108688, 0.00459352788, 0.00523183122, 0.00456734933, 0.00573033839, 0.00720129069, 0.00715271756, 0.0052248477, 0.00557838567, 0.0052132667, 0.00731187873, 0.00855324976, 0.00688050222, 0.00569922896, 0.00589985494, 0.00581769226, 0.00694732415, 0.00953866262, 0.00732372468, 0.00607648538, 0.00665921206, 0.00631455332, 0.00664722407, 0.00793339219, 0.00776939699, 0.00646177167, 0.00665482925, 0.00605779514, 0.00832171086, 0.00916780252, 0.00796735659, 0.00670531113, 0.0055573117, 0.00579707418, 0.00835409109, 0.00618292019, 0.00770975137, 0.00529358536, 0.00435419055, 0.00539616635, 0.00934146717, 0.00802184548, 0.00802330207, 0.00874221418, 0.00736978743, 0.00739655923, 0.0105651831, 0.00934078358, 0.00660427101, 0.00770242652, 0.00830852706, 0.00856427662, 0.0139557235, 0.00790152978, 0.00765022775, 0.00576487975, 0.00736904796, 0.00580750965, 0.0100665679, 0.00729582272, 0.00693238527, 0.00551114976, 0.00667663943, 0.00601075962, 0.00756294001, 0.00715575228, 0.00751006929, 0.00580789847, 0.00841488782, 0.00700721517, 0.0106902635, 0.00936403032, 0.0104449783, 0.00605740678, 0.00936004054, 0.00728676887, 0.00996182486, 0.00850320235, 0.00776323583, 0.0058100489, 0.0065587908, 0.00454873173, 0.0065125688, 0.00603924366, 0.00674810121, 0.00649521081, 0.0077725118, 0.00439470401, 0.0105900709, 0.00774416234, 0.00828415994, 0.00710745389, 0.00544928759, 0.00441873213, 0.00788961817, 0.00705985026, 0.00622264901, 0.00697142677, 0.00655420078, 0.00511321286, 0.00652222382, 0.00609121332, 0.00529110758, 0.00531008421, 0.00709283771, 0.00476597017, 0.00662078429, 0.00479921, 0.00497688306, 0.00569702685, 0.0057737832, 0.00344455149, 0.00600060215, 0.00490120845, 0.00525261136, 0.0057166866, 0.00686274096, 0.00397137366, 0.00598943559, 0.00517152483, 0.00508137979, 0.00553566078, 0.00672552735, 0.0045535448, 0.00650925701, 0.00602047052, 0.00575859705, 0.00565555179, 0.00673408201, 0.00426878361, 0.00592321344, 0.00547986664, 0.00527982367, 0.00547757046, 0.00732723437, 0.00434825104, 0.00642669853, 0.00605312502, 0.00672126934, 0.00609085243, 0.00599984638, 0.00452904031, 0.00672349194, 0.00556537323, 0.00689567579, 0.00525886845, 0.00720845349, 0.00468059862, 0.0066893585, 0.00528613571, 0.0064302627, 0.00582667347, 0.00583196525, 0.00444734516, 0.0060001933, 0.00513604004, 0.00606016116, 0.00543957716, 0.0059269662, 0.00464535877, 0.00618067011, 0.00550590968, 0.00533734448, 0.00468485011, 0.00658235233, 0.00461454177, 0.00591983972, 0.00551044941, 0.00534707867, 0.00498547638, 0.00660785753, 0.00471231807, 0.00584654231, 0.00594266318, 0.00592002226, 0.00545475818, 0.00634333258, 0.00486416649, 0.00614126632, 0.0073675164, 0.00731923385, 0.00707890792, 0.0070261755, 0.00781486463, 0.0100387214, 0.00693315966, 0.00898602232, 0.0084418105, 0.00578910159, 0.00534303766, 0.00524822576, 0.00528997788, 0.00599972112, 0.00511429738, 0.00528384419, 0.00416623615, 0.00569645735, 0.00556216808, 0.00824917201, 0.00936294347, 0.00719066197, 0.00596837746, 0.00884236861, 0.00735939248, 0.00936528668, 0.00785274524, 0.00801265333, 0.00636890344, 0.00837330706, 0.00657562772, 0.00994281564, 0.0091573745, 0.00861765724, 0.00684596878, 0.00677282689, 0.00505892001, 0.00978835952, 0.00891529303, 0.00657629129, 0.00480430759, 0.00580034731, 0.00470743608, 0.00698434282, 0.00809659809, 0.00727142626, 0.0059897704, 0.00566024054, 0.00524356216, 0.00751844095, 0.00969531946, 0.00748958252, 0.0061399918, 0.00636679772, 0.00466100406, 0.00810113735, 0.00801457465, 0.00717772171, 0.00556705985, 0.006137711, 0.0047051576, 0.0064192377, 0.00726757199, 0.00740798516, 0.00526410248, 0.00634402968, 0.00479749357, 0.00570046948, 0.00663190149, 0.00627322448, 0.0042901244, 0.00524696102, 0.00528968219, 0.00690054661, 0.00664512115, 0.00694644265, 0.00587155577, 0.00747490209, 0.00943708885, 0.0129667921, 0.0112230778, 0.0118993474, 0.00986782834, 0.0117560392, 0.00756442174, 0.0105777122, 0.00991305336, 0.0106278192, 0.00967586227, 0.0102125825, 0.00924673676, 0.0124978945, 0.0105948281, 0.013256168, 0.0107848169, 0.0109926071, 0.0111800814, 0.0150008136, 0.0136205656, 0.0121261775, 0.0100414269, 0.0104203541, 0.014334443, 0.014808597, 0.0213987958, 0.0151988668, 0.0117991306, 0.013994175, 0.0177979786, 0.0197881944, 0.0242120493, 0.0209267568, 0.0154616302, 0.0159777794, 0.016549008, 0.016681591, 0.0194079094, 0.0228989441, 0.0142317284, 0.0118123684, 0.0153511781, 0.0197659712, 0.0216286555, 0.0250010956, 0.018060714, 0.0176299103, 0.0176109876, 0.0274898503, 0.0370860063, 0.0247776099, 0.0223904997, 0.023280168, 0.0234413557, 0.0243607555, 0.0254748333, 0.0205180496, 0.013342794, 0.00964904577, 0.00755626475, 0.00563375512, 0.0113192163, 0.0135114016, 0.00595592847, 0.00758237718, 0.0056384583, 0.00763640413, 0.0100338273, 0.00707171625, 0.00621200679, 0.00645079743, 0.00585892191, 0.00611914974, 0.00959761627, 0.00601001363, 0.00528264139, 0.00496408856, 0.00559408776, 0.00649409415, 0.00931041408, 0.00626835506, 0.00392483966, 0.00474161375, 0.00428683823, 0.00584260235, 0.00886131823, 0.00641754922, 0.00408405112, 0.00446955906, 0.004601222, 0.00658027036, 0.00757659273, 0.007020419, 0.00497312518, 0.00521799689, 0.00402271142, 0.00644786377, 0.00675834296, 0.00625580875, 0.00441976497, 0.00533468416, 0.00453970721, 0.00644154707, 0.00690696388, 0.00659842975, 0.00460434798, 0.0046692742, 0.0037065025, 0.00546525838, 0.00541024935, 0.00622463692, 0.00380289671, 0.00463693123, 0.00354622863, 0.00520707294, 0.004941897, 0.00569814304, 0.00362239778, 0.00425014924, 0.00360911852, 0.0045836987, 0.00445246138, 0.00660520373, 0.00361347664, 0.00499795284, 0.00407524919, 0.0054250597, 0.00833338592, 0.00879506208, 0.00546963234, 0.00999174174, 0.00817867648, 0.00832565874, 0.0110681364, 0.00918168388, 0.0095293792, 0.0125189396, 0.00897243619, 0.0116077075, 0.0146868238, 0.0110889906, 0.0109679177, 0.0101538496, 0.00839520432, 0.0115930112, 0.0140435677, 0.0101489183, 0.00579919619, 0.00744169857, 0.00832378026, 0.0112844678, 0.00915876031, 0.00756541779, 0.00462856703, 0.00526800659, 0.00520735933, 0.00900541153, 0.00688470947, 0.00553303584, 0.00474036066, 0.00480663823, 0.00625571702, 0.0136392657, 0.0104469694, 0.0104645919, 0.00665683066, 0.00589957507, 0.0081403628, 0.0112451985, 0.00850435998, 0.00770762935, 0.00584294321, 0.0051154471, 0.0069249603, 0.0114519317, 0.0112516349, 0.0107700834, 0.00985904504, 0.00807403866, 0.00706869271, 0.010057942, 0.00992888771, 0.00787011348, 0.00721825473, 0.00835785735, 0.00915121101, 0.0159495156, 0.0135148, 0.00682874536, 0.00669274339, 0.00702894805, 0.00756699266, 0.0137968687, 0.0114155998, 0.00814419985, 0.00697198464, 0.00765815983, 0.0105308658, 0.0128079979, 0.0105236676, 0.00929130055, 0.00612936867, 0.00678892154, 0.0113650514, 0.0140667744, 0.0103065148, 0.00897878595, 0.00668573519, 0.00608295109, 0.00772071769, 0.0125717595, 0.0107306764, 0.00842667278, 0.00618876005, 0.00781412888, 0.0091951713, 0.0127323065, 0.0108804749, 0.00819528662, 0.00679066498, 0.00701285759, 0.0100403465, 0.0142620783, 0.0118137989, 0.00747817801, 0.00689563714, 0.00800013635, 0.0135962497, 0.010902564, 0.00986051653, 0.0132963974, 0.0126178656, 0.015348901, 0.0130132055, 0.0209999047, 0.0136459274, 0.0114376182, 0.0118403491, 0.00813697651, 0.00689908955, 0.00770833623, 0.006039178, 0.00622511702, 0.0101012131, 0.00607928494, 0.00535524311, 0.00563411554, 0.00482880976, 0.0039183395, 0.00637135422, 0.00482928194, 0.00440640934, 0.00475625601, 0.00754625537, 0.00441957964, 0.00852900278, 0.00653014472, 0.00675315922, 0.00551475212, 0.00745690148, 0.00397759909, 0.00672050286, 0.00580520649, 0.00420127204, 0.00387922162, 0.00810862798, 0.00418821955, 0.00760336546, 0.0060765082, 0.00519929267, 0.00442122342, 0.00721511105, 0.00442518573, 0.00605564751, 0.00523678679, 0.00353583763, 0.00394496834, 0.00588875124, 0.00398364477, 0.00502893655, 0.00563686294, 0.00325631793, 0.00373134436, 0.00539691374, 0.00394046959, 0.00471868739, 0.00525090517, 0.00337701384, 0.00380976032, 0.00540002156, 0.00316046388, 0.00466121407, 0.00496690953, 0.00336637232, 0.00393574918, 0.00599110266, 0.00427235384, 0.00496435957, 0.00795432646, 0.00527051231, 0.0059603136, 0.0111855296, 0.00553034758, 0.0110387728, 0.0110939033, 0.00893591903, 0.00749561377, 0.0110079944, 0.00708630541, 0.00579819316, 0.00448613754, 0.00773085887, 0.0071350662, 0.0115911765, 0.00869345665, 0.00994872581, 0.006245472, 0.00715826591, 0.00734859845, 0.00812580809, 0.00804934092, 0.00793570466, 0.00674768956, 0.00782943889, 0.00691294856, 0.012710412, 0.00911331922, 0.00919902604, 0.00817555096, 0.00871670619, 0.00818897225, 0.0113274055, 0.0109713171, 0.00890250318, 0.00804538652, 0.00742252078, 0.00756222475, 0.00919167884, 0.0099010095, 0.00800042879, 0.00784908235, 0.00604489958, 0.00676982244, 0.00866348203, 0.0106641268, 0.00817763805, 0.00929544866, 0.0087549435, 0.00848850515, 0.0145508321, 0.0147965811, 0.0116538825, 0.0115726767, 0.00964892842, 0.00860821549, 0.0162001736, 0.0118599702, 0.0113812704, 0.0105958777, 0.00825953949, 0.00935353991, 0.0153564727, 0.0114062196, 0.009318267, 0.0113119185, 0.00877632108, 0.00972828362, 0.0147270374, 0.0121329585, 0.00932457857, 0.0112654148, 0.0105396435, 0.0106443735, 0.0156348031, 0.00996307097, 0.00878979638, 0.00929375831, 0.0084541738, 0.010129923, 0.0205450449, 0.0105641279, 0.0100605423, 0.00935007166, 0.0110882651, 0.0113295373, 0.0204393305, 0.0100465016, 0.0110359592, 0.00890854653, 0.0103286495, 0.0132502075, 0.0205475055, 0.0117415302, 0.0127178468, 0.00942687225, 0.00858393032, 0.0100616449, 0.0158923492, 0.00930447225, 0.00927656423, 0.00749189034, 0.00752574531, 0.00857968722, 0.0132697783, 0.00753113534, 0.00862397905, 0.00810381211, 0.00653507793, 0.0079967808, 0.0110181021, 0.00652668159, 0.00827893894, 0.00882825442, 0.00570468418, 0.00693754014, 0.0127585446, 0.00671650004, 0.00767146982, 0.00855361018, 0.00659747422, 0.00744424993, 0.012095267, 0.00812261924, 0.00805659313, 0.00954754092, 0.00855581462, 0.00836903695, 0.0133963088, 0.0121987527, 0.0103945229, 0.0150596946, 0.00955794565, 0.00939109921, 0.0182212945, 0.011417876, 0.0132444659, 0.0122189252, 0.0122185331, 0.00997571182, 0.0142933633, 0.00900789257, 0.011581324, 0.0109512378, 0.0109505244, 0.00900140405, 0.0148083614, 0.0109379832, 0.0127660856, 0.0121881152, 0.011118968, 0.0115880128, 0.0198887009, 0.0116812121, 0.0134561611, 0.0127850287, 0.0141462339, 0.0111141978, 0.0149823707, 0.012383353, 0.0156041281, 0.0129413614, 0.0142948423, 0.0111131631, 0.0159078687, 0.0173941702, 0.0187511146, 0.0120658344, 0.0108443098, 0.0127565516, 0.012377046, 0.0165622048, 0.0174413733, 0.0144156488, 0.0138039822, 0.019888537, 0.0152975749, 0.01770675, 0.0143493125, 0.00862464402, 0.00975076668, 0.0102981916, 0.0111438138, 0.00634076586, 0.00790950656, 0.00524267182, 0.0092376899, 0.0058760331, 0.00953395292, 0.00647566048, 0.00676175626, 0.0058919508, 0.0100099035, 0.00555600412, 0.00878255721, 0.00560938707, 0.00733346585, 0.00652680499, 0.00970469043, 0.00720849494, 0.00748936646, 0.00512005063, 0.00813192409, 0.00457997341, 0.00632087188, 0.00497322204, 0.00548076909, 0.00397071941, 0.00615224894, 0.0039410186, 0.00897351839, 0.00540346978, 0.00711230002, 0.00429145806, 0.00524549326, 0.00388437277, 0.00701967161, 0.00547631318, 0.0089451177, 0.00430952525, 0.00728342123, 0.00587281631, 0.0101981135, 0.00568092195, 0.00706742518, 0.00442763185, 0.00580682978, 0.00455875928, 0.00759832934, 0.00498866569, 0.00657078577, 0.00437418837, 0.00606019516, 0.0046012043, 0.00781154539, 0.00540507445, 0.00681299111, 0.004355927, 0.00586094987, 0.00512066763, 0.00741190184, 0.00487126457, 0.00802326575, 0.00347650237, 0.00502420496, 0.00358147966, 0.00558826607, 0.00509820692, 0.00626643328, 0.0041383598, 0.00486864615, 0.00415748172, 0.00658659777, 0.00611225329, 0.00907188095, 0.00473152706, 0.00609293627, 0.00450807158, 0.00738535402, 0.00680804485, 0.00800268073, 0.00487162545, 0.00849217828, 0.00512878457, 0.00714069605, 0.0072712265, 0.00706414599, 0.00412762631, 0.00655306969, 0.00446569128, 0.00729015423, 0.0079852296, 0.00939561147, 0.00573505694, 0.00657524774, 0.00436487002, 0.00695192488, 0.00613058917, 0.00703331502, 0.00369437435, 0.0050923042, 0.00319288368, 0.00530847535, 0.00527824834, 0.00728938123, 0.00406903028, 0.00558771705, 0.00446730666, 0.00859662704, 0.00622913986, 0.00823258609, 0.00944812596, 0.00875647739, 0.00930832792, 0.00781265087, 0.0062586884, 0.00826817192, 0.00557911582, 0.00566098746, 0.00492759608, 0.0069656088, 0.00583735853, 0.00893943664, 0.00533777429, 0.00652852794, 0.00492194109, 0.00749807246, 0.00583745539, 0.012026038, 0.00691757584, 0.00700924592, 0.00666406192, 0.00733332662, 0.00633864757, 0.00861643627, 0.006361234, 0.00538545894, 0.00498304982, 0.00664623547, 0.00492260419, 0.00893728808, 0.00593650574, 0.00460143993, 0.00447045499, 0.00573527999, 0.0050681117, 0.00837133732, 0.00677759759, 0.00606974401, 0.00603259588, 0.0091269277, 0.00781704206, 0.00943848863, 0.00779668475, 0.0075556282, 0.00673413044, 0.00863603409, 0.00738594122, 0.00724388892, 0.00714685814, 0.005869844, 0.00499868765, 0.00681040389, 0.00570013467, 0.00743440818, 0.00543586025, 0.00443949178, 0.00389501825, 0.00618055277, 0.00567985512, 0.00722971372, 0.010620987, 0.00802699197, 0.00833134819, 0.0114717931, 0.010883417, 0.00953887869, 0.00948374718, 0.0115847969, 0.00664669182, 0.00751450611, 0.00477087311, 0.00538812578, 0.00614582608, 0.00730099808, 0.00449104467, 0.00415064441, 0.00271560019, 0.00323371263, 0.00427688612, 0.00402939552, 0.00367976562, 0.00400432851, 0.00303782639, 0.00382712204, 0.00362983719, 0.00347542507, 0.00365441688, 0.00394978607, 0.00320829079, 0.00475441059, 0.00316237542, 0.00337673631, 0.00446072919, 0.00488407305, 0.00288184267, 0.00439877389, 0.00275162025, 0.0031361666, 0.0035460738, 0.00379059301, 0.0027755294, 0.00401310157, 0.00277426024, 0.0030151403, 0.00378637458, 0.0037665728, 0.00288578891, 0.0043516648, 0.00318148709, 0.00308131846, 0.00334761571, 0.0035350211, 0.00270197261, 0.00407018, 0.00367426104, 0.00314805284, 0.00342942611, 0.00347531959, 0.00279763248, 0.00427964469, 0.00489581609, 0.00532982126, 0.00411457149, 0.00363165862, 0.00348578207, 0.0040632179, 0.00390167697, 0.00370423892, 0.0037608447, 0.00434912834, 0.00430510519, 0.00527408905, 0.00652900385, 0.00502176955, 0.00552159734, 0.00696706399, 0.00576500595, 0.0084345853, 0.0068082856, 0.00494962232, 0.00629288331, 0.00612391578, 0.00632442487, 0.00921822432, 0.0100684436, 0.00565846451, 0.0055967276, 0.00569831533, 0.00593950367, 0.00800267607, 0.00856403261, 0.00510863727, 0.00695202965, 0.0060280771, 0.00544587243, 0.00809071027, 0.00887687877, 0.00560581358, 0.00808942504, 0.00668694079, 0.00633762451, 0.0116946297, 0.00813652202, 0.00527373655, 0.00568928057, 0.00499481615, 0.00517980289, 0.00537186209, 0.00509534869, 0.00457366882, 0.00463965675, 0.00583469216, 0.00533508649, 0.00579833286, 0.0059637418, 0.00536738988, 0.00481287809, 0.00555076683, 0.00646406831, 0.00569018675, 0.00685362751, 0.00457203249, 0.00459065055, 0.00591875706, 0.00610210653, 0.00564841041, 0.007225879, 0.0038875367, 0.00377417076, 0.0057810354, 0.00605553249, 0.0053575174, 0.00559831783, 0.00382637326, 0.00325002358, 0.00537333032, 0.00668578222, 0.00733328518, 0.00513663748, 0.0039462815, 0.00328790769, 0.00607544323, 0.00618789438, 0.00548624247, 0.00374874752, 0.00350170559, 0.00307776243, 0.00492495485, 0.00580056757, 0.00436527422, 0.00400005979, 0.0050661834, 0.00393802673, 0.00508905854, 0.00828534272, 0.0112108933, 0.00711761927, 0.00782268494, 0.00427500624, 0.00517944014, 0.00623658765, 0.0090973489, 0.00434166426, 0.00561478408, 0.00360979768, 0.00475973776, 0.00631852495, 0.00756155187, 0.00498691946, 0.0054743425, 0.00392076746, 0.00448801788, 0.00664571999, 0.00671166927, 0.004989726, 0.00745673897, 0.00589650776, 0.00549657037, 0.00723643135, 0.00807222445, 0.0055622072, 0.0069270758, 0.00490035489, 0.00433019875, 0.00647573499, 0.00759601407, 0.00549314683, 0.00587234367, 0.00392326387, 0.00379889575, 0.00561106531, 0.00671329023, 0.00424894877, 0.00497394614, 0.00363068213, 0.00327652483, 0.00580355013, 0.00677022571, 0.00411851611, 0.00549250888, 0.00421953481, 0.00443565939, 0.0072054714, 0.0073066745, 0.00418548984, 0.00539919687, 0.00365099288, 0.00390600692, 0.00587331224, 0.00675861863, 0.00434771646, 0.00696140155, 0.00433083996, 0.00411200104, 0.00613375939, 0.00701372791, 0.00392192928, 0.00560741918, 0.00377432513, 0.00423414772, 0.00619931472, 0.00540353684, 0.00322646275, 0.00445981231, 0.00371617521, 0.00423608068, 0.00557199353, 0.00561468303, 0.00373190967, 0.00481898012, 0.00359374937, 0.00453949533, 0.00561746769, 0.00518515566, 0.00388718606, 0.00481251441, 0.00371344318, 0.00519819092, 0.00544078974, 0.00504728407, 0.00376040488, 0.00511085289, 0.0046619908, 0.00554597052, 0.00644966075, 0.00546960859, 0.00322669302, 0.00420750678, 0.00346852257, 0.0043018912, 0.0059315972, 0.00542134559, 0.00320656388, 0.00409994321, 0.00337185967, 0.00505002355, 0.00596379256, 0.00557236839, 0.00341015123, 0.00510485843, 0.00458754692, 0.00546990475, 0.00719322963, 0.00590173481, 0.00372994808, 0.00515537336, 0.00457839947, 0.00673915166, 0.00723604066, 0.00590963988, 0.00396515755, 0.00487580616, 0.00472733425, 0.00699261203, 0.00762088085, 0.00553771388, 0.0041665649, 0.00478317635, 0.00479946285, 0.00608108006, 0.0067289141, 0.00560049433, 0.0045197024, 0.00570985815, 0.00501234597, 0.00644341484, 0.00735441316, 0.00696716877, 0.00472846301, 0.005766897, 0.00609714864, 0.00713240495, 0.00901436899, 0.00736898556, 0.0039556399, 0.00542845158, 0.00527478661, 0.00631119404, 0.00776168611, 0.00625650864, 0.0041352245, 0.00474218326, 0.00494883861, 0.00656638248, 0.00785647519, 0.00654657232, 0.00419842312, 0.00469082827, 0.00427023508, 0.00499840826, 0.00704463385, 0.00592547655, 0.00411425717, 0.00445688097, 0.00459061982, 0.00557280192, 0.00727389753, 0.00596978003, 0.00417284714, 0.00436280668, 0.00514817424, 0.00582475634, 0.00720435986, 0.00571383629, 0.00423087645, 0.00580961164, 0.0059031141, 0.00652815914, 0.00984401163, 0.00977222342, 0.00577591872, 0.00672899745, 0.00744164269, 0.00659031468, 0.00883729104, 0.00744455913, 0.00554642873, 0.00665071374, 0.0054835584, 0.00649776217, 0.00874444935, 0.00577859953, 0.00506870309, 0.00539578218, 0.00610936992, 0.00731118349, 0.0112875523, 0.00893279538, 0.00798706524, 0.00873131119, 0.00909380708, 0.00928948727, 0.0137009108, 0.0105417026, 0.00783160888, 0.00973752514, 0.00812988356, 0.00882548373, 0.0132413944, 0.00900296494, 0.00744792819, 0.00850017183, 0.00847280025, 0.00987989176, 0.0117969764, 0.0094409259, 0.00622779969, 0.00894566346, 0.0089633679, 0.00832127687, 0.0123701226, 0.00864676945, 0.00716457237, 0.00967378449, 0.0087672947, 0.0112794349, 0.0130752204, 0.0113860574, 0.00869464874, 0.0112704942, 0.012025035, 0.0138822002, 0.0137377717, 0.0172561016, 0.00845612772, 0.0159345716, 0.0176140573, 0.0210894849, 0.012159789, 0.013757051, 0.00906771887, 0.0115893576, 0.00824116357, 0.0103572775, 0.00689391326, 0.00972202886, 0.00548245851, 0.00776952645, 0.00696042553, 0.00674604438, 0.00664295629, 0.00654157624, 0.00341009605, 0.0083354041, 0.00661900686, 0.00585612282, 0.00586978346, 0.00595323322, 0.00335739204, 0.00666936394, 0.00618367037, 0.00790094212, 0.00495519815, 0.00581656722, 0.00381905562, 0.00718382746, 0.00711702695, 0.00839178637, 0.00621489249, 0.00697270082, 0.00434413273, 0.0074834819, 0.00829211622, 0.00719130598, 0.00843374431, 0.00698742922, 0.00462648273, 0.00757694757, 0.00703200325, 0.00672963122, 0.00933420192, 0.00845075678, 0.00461539812, 0.00720620807, 0.007342475, 0.00771542266, 0.00948487502, 0.0077082417, 0.00459379843, 0.00782251824, 0.0074786311, 0.007841927, 0.0104843164, 0.00733720837, 0.00482410053, 0.00837678555, 0.00732617313, 0.00801869761, 0.0135483518, 0.00811556075, 0.00458848989, 0.00844295602, 0.00895368028, 0.00939544849, 0.0122931413, 0.00877592154, 0.00489174714, 0.0076581561, 0.00795908831, 0.00870539621, 0.0115483804, 0.00845575985, 0.00491294404, 0.00934442878, 0.00947507471, 0.00915414747, 0.0155305564, 0.00858598202, 0.00515152281, 0.0108963866, 0.012597505, 0.0126859676, 0.0165836718, 0.0178321693, 0.00877989735, 0.0158870704, 0.0233482588, 0.0223286059, 0.0198603049, 0.0118477605, 0.00918048155, 0.0215731151, 0.0221757721, 0.0223131534, 0.0175486729, 0.0116609102, 0.00765957264, 0.0168555938, 0.0211668946, 0.0254817456, 0.0197132584, 0.0141711533, 0.0100621199, 0.020492997, 0.0238734968, 0.0250125974, 0.0163968541, 0.0144958133, 0.011104255, 0.0225386694, 0.0366872251, 0.0254298616, 0.0179935899, 0.0131917233, 0.0117158666, 0.0215990823, 0.0522654206, 0.0213211831, 0.0203087162, 0.0127835013, 0.012636058, 0.023037672, 0.0406326689, 0.0196918659, 0.0239298921, 0.0120890867, 0.00670831325, 0.0152632128, 0.0189667549, 0.0110476585, 0.0134168752, 0.00739251263, 0.00473295338, 0.00840369798, 0.00585364969, 0.00672245398, 0.00951133855, 0.00982249901, 0.00786706526, 0.0161655955, 0.0125057008, 0.0147276931, 0.0157524962, 0.0164476056, 0.0069797202, 0.0133087635, 0.0146612301, 0.0217768345, 0.0153014669, 0.0157263968, 0.00855166931, 0.0167662688, 0.017976705, 0.0200205334, 0.0153207434, 0.0167129152, 0.0155997779, 0.0166879818, 0.0267825536, 0.0214670878, 0.0145533895, 0.0117423208, 0.0150065413, 0.0182227641, 0.0182545763, 0.0131594846, 0.011458341, 0.012263597, 0.0097937854, 0.01455242, 0.012607188, 0.0100460593, 0.0112169739, 0.010799421, 0.00895253848, 0.0134740677, 0.0131721348, 0.00938286539, 0.012778285, 0.0117159486, 0.010391511, 0.0176940896, 0.0139652994, 0.0168089345, 0.0225813482, 0.0177383348, 0.0110144913, 0.0196394417, 0.0113359541, 0.0129442848, 0.0165334567, 0.012453435, 0.00952906255, 0.0164844431, 0.00999832433, 0.00944797508, 0.014122081, 0.00821786653, 0.00575545244, 0.0105148973, 0.00646207202, 0.00821336731, 0.00906459615, 0.00618891744, 0.00496712094, 0.0120456284, 0.0085506225, 0.00904896855, 0.0112259472, 0.00742784142, 0.00552966585, 0.012410447, 0.00781231048, 0.00858677644, 0.0105808321, 0.0065801451, 0.00508838706, 0.00883107632, 0.00731566316, 0.00928978622, 0.0102726305, 0.00778572867, 0.00598563254, 0.0102184787, 0.00659815827, 0.00897286087, 0.00905245822, 0.00707301917, 0.00605992554, 0.01105644, 0.00642237021, 0.0101899812, 0.00878148712, 0.00637354609, 0.00534842815, 0.0108168572, 0.00697021838, 0.00920218881, 0.0076699499, 0.00619491236, 0.0046395883, 0.0100390157, 0.00806412008, 0.010807991, 0.0104066143, 0.00836842414, 0.00561785139, 0.00970854051, 0.00661673956, 0.00963659119, 0.00884650275, 0.00583541114, 0.00497609936, 0.00894001592, 0.00695028948, 0.00974955689, 0.00874035433, 0.00625254354, 0.00533515774, 0.0101048239, 0.00545564666, 0.00743889995, 0.0103360228, 0.00541066518, 0.00554438727, 0.00936723314, 0.00499202358, 0.00583706331, 0.00846316759, 0.00471013598, 0.00512711843, 0.00978625566, 0.00548947789, 0.0078271227, 0.00862949528, 0.00436579809, 0.0050967033, 0.00875644945, 0.00491488306, 0.00521922437, 0.00792411249, 0.00426490558, 0.0048154965, 0.00733149471, 0.00461734086, 0.00548525434, 0.00715158973, 0.004322547, 0.00426943228, 0.0065397881, 0.00439882837, 0.00519276643, 0.00655374443, 0.00405189721, 0.00389030203, 0.00548243197, 0.00430306792, 0.0046556755, 0.00720981089, 0.00546079502, 0.00523235695, 0.00819689035, 0.00930170435, 0.00829417724, 0.0136176199, 0.0103557473, 0.011882998, 0.0120793367, 0.00952580944, 0.00798686128, 0.00913992524, 0.00648813415, 0.00885090139, 0.0105508929, 0.0088647576, 0.00690470403, 0.00977762789, 0.00617176434, 0.00837793387, 0.00826700684, 0.00866623409, 0.00740002934, 0.0105563095, 0.00652473653, 0.0061642318, 0.0077343639, 0.00852995366, 0.00669315876, 0.0085452199, 0.00733153243, 0.00707554771, 0.00834472198, 0.00846234336, 0.00617372058, 0.00898787845, 0.00644383999, 0.00600581802, 0.00740947854, 0.00666982774, 0.0060855723, 0.00875593536, 0.00610344857, 0.0063593057, 0.0129374033, 0.00877837837, 0.00843497179, 0.0108299144, 0.0064547467, 0.00773077831, 0.0109027904, 0.00816154759, 0.00800803397, 0.010134534, 0.00897577871, 0.00882171094, 0.0145110795, 0.00985304639, 0.0122060748, 0.0107697845, 0.00683482504, 0.00702534756, 0.01225885, 0.00863160938, 0.0106986221, 0.00891400315, 0.00631158194, 0.00722437026, 0.011538065, 0.00830815639, 0.0104064336, 0.00706575857, 0.00609121332, 0.0120987389, 0.0152218146, 0.0106224725, 0.00994768739, 0.0079709487, 0.00665772986, 0.00968720112, 0.013422912, 0.0102566779, 0.0172108579, 0.00967769884, 0.00800305884, 0.00738638127, 0.0120191006, 0.00838330667, 0.0141556682, 0.00919304695, 0.00827724021, 0.0111900549, 0.0100261196, 0.00866245851, 0.0100883674, 0.00960489362, 0.00877749082, 0.0133453058, 0.00893006846, 0.00983162038, 0.0113591719, 0.010352741, 0.00779353548, 0.00933271274, 0.00711129466, 0.0104970261, 0.0128290746, 0.0125470068, 0.0110083325, 0.0133232046, 0.0106354877, 0.0143607417, 0.0281281173, 0.0152805382, 0.0140595939, 0.0156533588, 0.0131795378, 0.0190096758, 0.0235143881, 0.0141252028, 0.013367557, 0.0122007057, 0.0117504746, 0.0175538436, 0.0221014135, 0.0159926675, 0.0160566214, 0.0171660706, 0.0118611772, 0.0172493327, 0.020838283, 0.0171870794, 0.0158982798, 0.0165105443, 0.0101455674, 0.015484184, 0.0237616319, 0.0179627202, 0.0184114389, 0.0180722531, 0.0142270792, 0.0190532748, 0.0291940179, 0.0216911044, 0.0253254399, 0.0276667569, 0.017914718, 0.0175984278, 0.0369115546, 0.026286697, 0.0213069003, 0.0246383548, 0.0138409082, 0.0211720318, 0.0283651892, 0.0170105025, 0.0214396212, 0.0199341681, 0.0136091616, 0.0172495563, 0.0268000271, 0.0235021524, 0.0170629602, 0.0172863919, 0.0129858414, 0.0182957649, 0.0196339469, 0.0180087239, 0.0181920566, 0.0163238272, 0.0120456954, 0.0179539304, 0.0281732865, 0.017380761, 0.0181516577, 0.0151010547, 0.0109031759, 0.0154049238, 0.0283972248, 0.01801195, 0.0163939279, 0.0150635494, 0.0135723231, 0.017260354, 0.0297534876, 0.0180606879, 0.0139021296, 0.0155086499, 0.0168174393, 0.0204347186, 0.03665879, 0.021601487, 0.0165737681, 0.0175964106, 0.0139225209, 0.0227185953, 0.0297720544, 0.0174197312, 0.0160044767, 0.0154149961, 0.0159039441, 0.0144274356, 0.029118469, 0.017647028, 0.0141213834, 0.0126219178, 0.0148127321, 0.0177023318, 0.0282078478, 0.0193297304, 0.0143299783, 0.0150001142, 0.0129817277, 0.0261064973, 0.0300616641, 0.0216033254, 0.0154700158, 0.0160702784, 0.0165263806, 0.0283117723, 0.026861513, 0.0155279813, 0.0133350883, 0.0173575822, 0.0146464743, 0.024908796, 0.0296355635, 0.0184235759, 0.0158781055, 0.0194251966, 0.015426849, 0.0292290431, 0.0300477333, 0.019763153, 0.0159486346, 0.0158193205, 0.0207348298, 0.0286935344, 0.029891558, 0.0177998114, 0.0228427704, 0.0207147207, 0.0297477748, 0.0297835208, 0.0286347382, 0.0190333985, 0.0127528347, 0.0123332087, 0.0115300892, 0.0134018874, 0.0140906153, 0.0110120391, 0.0155899012, 0.015502912, 0.0146264015, 0.0153891165, 0.0150958002, 0.0118597858, 0.012089191, 0.0139000705, 0.0153225185, 0.0156844016, 0.0148632303, 0.0133945122, 0.0132817337, 0.00840176828, 0.0156126479, 0.0157335661, 0.0136323059, 0.0152288005, 0.0128623424, 0.0128884828, 0.0147238737, 0.0155337416, 0.0165409651, 0.0145332031, 0.0118758045, 0.0153924115, 0.0138357542, 0.0185662769, 0.0208532121, 0.0136516215, 0.0120510319, 0.0262578968, 0.0149854263, 0.0177760441, 0.0195473973, 0.0136708571, 0.0136195533, 0.0260999762, 0.0167543702, 0.0181773305, 0.0197706725, 0.0116299568, 0.0163920969, 0.0257680286, 0.0162814166, 0.0206350479, 0.0182863511, 0.0119953528, 0.0141136721, 0.0246717688, 0.0143542504, 0.0165953673, 0.0210174397, 0.0152728418, 0.0172924716, 0.0301740412, 0.0132247442, 0.0174641218, 0.0185492728, 0.0165183805, 0.0131922653, 0.0240163691, 0.0119157918, 0.0124082323, 0.0184952058, 0.0169236846, 0.013581492, 0.0225185174, 0.0140659744, 0.01345025, 0.0200189687, 0.0179950129, 0.0128433583, 0.0191930477, 0.013703688, 0.0284920409, 0.0370350592, 0.0356469266, 0.0202972107, 0.0228055771, 0.0171010774, 0.02522403, 0.0354165249, 0.0096532749, 0.00864388049, 0.00982597191, 0.00648851274, 0.0129553657, 0.0153439092, 0.00700559933, 0.00661428971, 0.0091909105, 0.0102260383, 0.0103647616, 0.0156139527, 0.00732049439, 0.00690451777, 0.00998952892, 0.00616965862, 0.00762251578, 0.0147832967, 0.00883842818, 0.00699816272, 0.0119563099, 0.00613854593, 0.0101756211, 0.0186622702, 0.00831093173, 0.00654782308, 0.0120304525, 0.00762359425, 0.0149208875, 0.0266451314, 0.00949598756, 0.00711877923, 0.0141631132, 0.00969028007, 0.0136307236, 0.0213081893, 0.00870879088, 0.00735344877, 0.0117781758, 0.0092044035, 0.0103691109, 0.0273920968, 0.00773289194, 0.00647384534, 0.0116420044, 0.00846895482, 0.0119897937, 0.0211487338, 0.00622882647, 0.0062560644, 0.00972834695, 0.00732134702, 0.00897822995, 0.0168619491, 0.00682503404, 0.00563263334, 0.0104083586, 0.00763702206, 0.00931298267, 0.0173986536, 0.00760152563, 0.00615677796, 0.0114212884, 0.00702647166, 0.00920890924, 0.0162722543, 0.00576432701, 0.00571758673, 0.0103699276, 0.00695823738, 0.00852953177, 0.0152325202, 0.00542336656, 0.00576995406, 0.0104318848, 0.00717267999, 0.00902360491, 0.0156904552, 0.00514612021, 0.00611126656, 0.0104288943, 0.00737233413, 0.00932256039, 0.0152110048, 0.00554077141, 0.0055541452, 0.0117572267, 0.00762629276, 0.00876938738, 0.0157161467, 0.00618560193, 0.00585778616, 0.0103275049, 0.00742104882, 0.00891740713, 0.0129670305, 0.00630071247, 0.00562402373, 0.0108649516, 0.00668576593, 0.00724365655, 0.0124209244, 0.00534501765, 0.00568593852, 0.0107301557, 0.00690245582, 0.00774154067, 0.0121232709, 0.0063326112, 0.00641979696, 0.0118585173, 0.00713450834, 0.00800856482, 0.0123025766, 0.00619023805, 0.00639411947, 0.0119456006, 0.00733658299, 0.00748081086, 0.00977542996, 0.00567302713, 0.00633498747, 0.0114486068, 0.00752202049, 0.00794814993, 0.0122836912, 0.00603027223, 0.0056165522, 0.0103836777, 0.00669703586, 0.00782859698, 0.0113414861, 0.00598180387, 0.00589402067, 0.0119537348, 0.00667358609, 0.00923238136, 0.0107167512, 0.00628439942, 0.00596479652, 0.010876704, 0.00633588573, 0.01194569, 0.0114436476, 0.00678190077, 0.00638001179, 0.012084811, 0.00762508763, 0.0155303376, 0.0133783147, 0.00664345361, 0.00640881108, 0.0110200495, 0.00739576155, 0.0110622924, 0.012248449, 0.00705905072, 0.00617419416, 0.0104470681, 0.00747558754, 0.0079774633, 0.0113001885, 0.00653440319, 0.00572499214, 0.0103894314, 0.00741667114, 0.00773440721, 0.0123470044, 0.00641996693, 0.0056726425, 0.0101648411, 0.00816773344, 0.00799064804, 0.0116137266, 0.00718313316, 0.00587497186, 0.0103007909, 0.00761602214, 0.00828029402, 0.0139422249, 0.00791325606, 0.00716964481, 0.0119134337, 0.00891143084, 0.00809794292, 0.011401806, 0.00830676313, 0.00566852884, 0.0118468795, 0.00979093369, 0.00990727451, 0.0158066675, 0.00903483015, 0.00764271896, 0.0133927669, 0.00929322373, 0.0105115399, 0.0135276876, 0.00956027955, 0.00708961394, 0.0108056376, 0.00982140377, 0.00868552178, 0.0141397929, 0.0100077726, 0.00614320533, 0.00828816369, 0.00856640656, 0.00669298414, 0.0129115861, 0.00934816338, 0.00572767947, 0.00881878287, 0.00787744485, 0.00828705076, 0.0141692152, 0.00993118063, 0.00566550577, 0.00959739368, 0.00795639679, 0.00818648096, 0.00941001624, 0.00877647102, 0.00566931628, 0.00736730359, 0.00734265568, 0.00667620404, 0.012865467, 0.00927856658, 0.00600924669, 0.0081562018, 0.00849758461, 0.00766422786, 0.0102721406, 0.00887755957, 0.00544540258, 0.00702559995, 0.0081575457, 0.00690871058, 0.0112659251, 0.00916989055, 0.00586075801, 0.00773735391, 0.00888785999, 0.00863729976, 0.0105170812, 0.00893219188, 0.00604034029, 0.00781049579, 0.00924819149, 0.00688430574, 0.00818475801, 0.00980872381, 0.00396864535, 0.00688804546, 0.00968842302, 0.0098109385, 0.013945248, 0.0106140357, 0.00391548732, 0.00635860953, 0.00890794769, 0.0086237099, 0.0132286223, 0.0115252659, 0.00433453638, 0.00649945484, 0.0115627153, 0.0119491126, 0.0154075576, 0.00949850865, 0.00381881977, 0.00567952124, 0.0103389351, 0.0104234079, 0.012939875, 0.0114161279, 0.00613071118, 0.00688220281, 0.0135358153, 0.0154071385, 0.0208251383, 0.0168591905, 0.00822464749, 0.00769473985, 0.0120078707, 0.017924469, 0.0218191594, 0.0135238636, 0.00817727949, 0.0114428774, 0.0154754771, 0.0200648401, 0.0294591971, 0.0140686855, 0.00854864158, 0.0113880439, 0.0144804651, 0.0206848718, 0.0260610618, 0.0114064012, 0.00780718587, 0.0121187819, 0.0139611773, 0.0170823708, 0.0236926861, 0.0136766024, 0.00954164192, 0.0120894015, 0.0120289447, 0.0193238724, 0.0292782541, 0.0128763132, 0.0087775737, 0.0109456666, 0.0107377758, 0.0187860206, 0.0312469136, 0.010935884, 0.0075926031, 0.0110925836, 0.00995497033, 0.0177474264, 0.0281005744, 0.0104923677, 0.0069436999, 0.0099906195, 0.0116326483, 0.0145053053, 0.0215312596, 0.0112045044, 0.00774432346, 0.0108897574, 0.0111441556, 0.0156934094, 0.0287679005, 0.0118696475, 0.00817797147, 0.0132086128, 0.0122729409, 0.0193662383, 0.0284113269, 0.00925213378, 0.00718319742, 0.0100997509, 0.00890251901, 0.0105798086, 0.025755249, 0.00846870337, 0.00653227372, 0.0115817785, 0.00858831964, 0.0171729755, 0.0271485243, 0.0100715514, 0.00711972266, 0.013527777, 0.0105676465, 0.0197962038, 0.0256678816, 0.0112211686, 0.00722928951, 0.00985230785, 0.010897181, 0.0153474035, 0.0236623343, 0.00975698885, 0.00623753341, 0.00959124137, 0.010345378, 0.014885637, 0.0255192854, 0.00898083672, 0.00727027282, 0.0113895414, 0.0114724739, 0.0172486268, 0.0328261778, 0.00944432151, 0.00861260854, 0.0122890593, 0.0126123428, 0.0175924208, 0.0318747461, 0.0100992648, 0.00853455346, 0.0108041698, 0.0112006441, 0.0187701378, 0.0307480525, 0.00901504699, 0.00819442142, 0.0106128585, 0.0112581458, 0.019182425, 0.0254620835, 0.00730833877, 0.0067302566, 0.00993400253, 0.00977225043, 0.0167989526, 0.0242432989, 0.00736671407, 0.00568496576, 0.00923375972, 0.0107203256, 0.0185529534, 0.0258354358, 0.00881948695, 0.00714271422, 0.00794861279, 0.0104612345, 0.0168131739, 0.0266261231, 0.010364919, 0.00878980849, 0.0102675995, 0.0110926675, 0.01852539, 0.0249179062, 0.00972401164, 0.00878907274, 0.0118492246, 0.0109462552, 0.0177487899, 0.0239475146, 0.0108242678, 0.00787073188, 0.00970782619, 0.0100714136, 0.0169943664, 0.0247949902, 0.0106113758, 0.00732378708, 0.00796060916, 0.0116568338, 0.0171492882, 0.0220152214, 0.00949990842, 0.00707885111, 0.00672122883, 0.0110247284, 0.0139523381, 0.0193948373, 0.00847211573, 0.00656792568, 0.0061395606, 0.009990572, 0.0109890988, 0.015057331, 0.0054708547, 0.00561933778, 0.00581312925, 0.00928009767, 0.0106995562, 0.0163175203, 0.00551350787, 0.00566186709, 0.0050750412, 0.00731028989, 0.00843421835, 0.013596436, 0.00529189501, 0.00600676052, 0.00546390051, 0.00690569263, 0.0110200029, 0.0127476361, 0.00602953415, 0.00677126739, 0.00608665356, 0.00687725423, 0.0111821853, 0.0102745993, 0.00464091636, 0.00522916159, 0.00460611656, 0.00676588854, 0.0104222875, 0.0120232338, 0.00430030841, 0.00499475747, 0.00493627973, 0.00642740494, 0.0114212409, 0.0122836791, 0.00383662363, 0.00485428888, 0.00549546536, 0.00672267703, 0.0100580929, 0.014971396, 0.00471933419, 0.00665635802, 0.00877613015, 0.00743394392, 0.0109932451, 0.0147697031, 0.00443467917, 0.00587045588, 0.00530314771, 0.00738562737, 0.0117493887, 0.012652196, 0.0042774505, 0.00579689024, 0.00644651148, 0.0074578193, 0.0113652982, 0.0144222565, 0.00404865015, 0.00520298909, 0.00536201708, 0.00730207236, 0.012630567, 0.0143582169, 0.00434182119, 0.00598739833, 0.00591534004, 0.00802151207, 0.0124653745, 0.0156706572, 0.00519653177, 0.00723520154, 0.00730249193, 0.00797208026, 0.0124941999, 0.012476515, 0.00532747945, 0.00616171071, 0.00521459617, 0.00621980382, 0.00962760299, 0.00963726081, 0.00474281795, 0.00634360546, 0.00498893065, 0.00799365714, 0.0101487031, 0.0103824139, 0.0045435275, 0.00567975361, 0.00445934478, 0.00675585959, 0.00868436415, 0.00740430038, 0.00447153812, 0.00563158654, 0.00435929885, 0.00711894408, 0.00927055813, 0.00788089912, 0.00388055784, 0.00575295882, 0.0043448736, 0.00660442747, 0.00828059111, 0.00746102491, 0.00323191797, 0.00574324699, 0.00509008206, 0.00690005301, 0.00844945386, 0.00851689372, 0.00321537908, 0.00601877552, 0.0052771722, 0.00674102874, 0.00857741199, 0.00856305007, 0.00347237801, 0.00590173481, 0.00395305594, 0.00571435923, 0.00636524986, 0.00721946359, 0.00294687576, 0.00543148024, 0.00334083894, 0.00511472905, 0.00532150548, 0.00871847011, 0.00379391108, 0.00628564181, 0.00406294595, 0.00549178664, 0.00620055432, 0.0100071765, 0.00344953453, 0.00665499317, 0.00680342223, 0.0052611162, 0.0119660869, 0.00817556679, 0.00418318948, 0.0122817466, 0.00899293832, 0.00753439777, 0.0112571055, 0.0114821419, 0.00381218619, 0.0101108551, 0.00940924324, 0.00851560105, 0.0100744516, 0.00813258998, 0.00401833514, 0.0122735305, 0.00804765802, 0.00753500406, 0.0130257728, 0.0131927561, 0.00858558714, 0.011079086, 0.00964256469, 0.00802861806, 0.0148469992, 0.00820613746, 0.00589461531, 0.00842738617, 0.00509853289, 0.00799646322, 0.0129691297, 0.0105421403, 0.00848366693, 0.0161678325, 0.00703867245, 0.00958051533, 0.0103323851, 0.022894714, 0.00717158057, 0.00745058013, 0.0139576197, 0.0103864474, 0.00964487344, 0.0124818506, 0.00631996151, 0.0101145059, 0.010595724, 0.0082809981, 0.00766029442, 0.011913822, 0.00391799677, 0.00590499165, 0.00604437059, 0.00825808663, 0.00767425122, 0.0145750483, 0.0056421808, 0.00681443419, 0.00724340649, 0.0101461085, 0.00705702882, 0.0150432, 0.00605804147, 0.00670159003, 0.00684772944, 0.00958305039, 0.00469752261, 0.0118297869, 0.00477703335, 0.0066893422, 0.00381251588, 0.00966970529, 0.00395916821, 0.0169921275, 0.00438807392, 0.00407993747, 0.00343448017, 0.00799317285, 0.00329892687, 0.00968286488, 0.00542983692, 0.00553363422, 0.00858848076, 0.00731451996, 0.0084497286, 0.00993690733, 0.0095792478, 0.013204922, 0.0135802012, 0.010235141, 0.00353461597, 0.0142855924, 0.00746190036, 0.00671895267, 0.00458020344, 0.0264485329, 0.00370309898, 0.0160012394, 0.00837310962, 0.00539314747, 0.0039263838, 0.0186254624, 0.00355089246, 0.0158333704, 0.00634395657, 0.00435596425, 0.00479303952, 0.0164363254, 0.00378050818, 0.0116153862, 0.00617248099, 0.00517956493, 0.00481062289, 0.0120971249, 0.00342792599, 0.00943872426, 0.00543406699, 0.00383788836, 0.00414943043, 0.00970720313, 0.00396001618, 0.00787348673, 0.00349792419, 0.00424292265, 0.00546836201, 0.00844570249, 0.0042672921, 0.00956088863, 0.005050343, 0.0049288678, 0.00569044566, 0.00979448855, 0.00468229828, 0.0149624757, 0.00850634277, 0.00476985937, 0.00529435277, 0.0116866073, 0.00454741903, 0.0123596471, 0.00800984446, 0.00439250097, 0.00488310214, 0.012108244, 0.00463239057, 0.0130768018, 0.00722153531, 0.00426408369, 0.0043036202, 0.00734898122, 0.00474276813, 0.011722737, 0.00740157766, 0.00423915731, 0.0046456079, 0.00707980338, 0.00355788064, 0.0101643782, 0.00727372896, 0.00385802332, 0.00496356841, 0.00839797873, 0.0035865237, 0.0122532211, 0.00652232952, 0.0033074643, 0.00376039394, 0.00586495176, 0.00394047378, 0.0101448046, 0.00626791222, 0.00358249759, 0.00401607202, 0.00710085081, 0.00429403922, 0.00727871992, 0.0064580692, 0.00308042369, 0.00384351867, 0.00552090397, 0.00403981935, 0.00794037525, 0.00694978843, 0.00321073062, 0.00389752095, 0.00542437518, 0.00414362969, 0.00715746358, 0.00625334308, 0.00334003568, 0.00450207107, 0.00606377749, 0.00405168952, 0.0095140757, 0.00779472198, 0.00338880578, 0.00419818144, 0.00649833446, 0.00404390041, 0.00791651849, 0.006934328, 0.00312088802, 0.00358418678, 0.00474005425, 0.00366594084, 0.00789261889, 0.00714557618, 0.0035608334, 0.00423715683, 0.00619945023, 0.00453782361, 0.00795962941, 0.00658403104, 0.00334481662, 0.00464983238, 0.00602632621, 0.00441689929, 0.00758871064, 0.00794483814, 0.0037237138, 0.0051416792, 0.00687568123, 0.0047791535, 0.00828835275, 0.00731987832, 0.00349664805, 0.004619746, 0.00644557085, 0.0046796524, 0.0085733179, 0.00737253949, 0.00363235222, 0.00477671623, 0.00673962757, 0.00456344243, 0.00890400913, 0.00758636417, 0.00410715304, 0.00483626686, 0.00647641253, 0.00409715576, 0.00789490901, 0.00823242683, 0.00429537008, 0.00527302362, 0.0070715351, 0.00443696091, 0.0085978331, 0.00789126009, 0.0044975304, 0.0056926501, 0.00752946455, 0.00455018319, 0.00877685938, 0.0086720828, 0.00443539815, 0.00566123659, 0.00814483874, 0.00451984815, 0.00997764803, 0.00871457253, 0.00429355772, 0.00579395844, 0.00866647717, 0.00503367698, 0.00973844528, 0.00847421121, 0.00418704469, 0.00590821775, 0.00898642279, 0.00510875881, 0.0101151029, 0.00942697376, 0.00498441234, 0.00606561173, 0.00939216837, 0.00600802479, 0.0117339892, 0.00856410619, 0.0048546386, 0.00630382681, 0.00841326918, 0.00642911391, 0.0104537653, 0.00760348747, 0.00517322216, 0.00684753153, 0.00892387051, 0.00620434619, 0.0137177976, 0.00864706747, 0.00450444827, 0.00605741516, 0.00831991248, 0.00477650482, 0.0103591485, 0.00861789752, 0.00469120685, 0.0063407179, 0.0093220938, 0.00510708662, 0.0126716895, 0.00960250292, 0.00502219331, 0.00566636771, 0.00891464856, 0.00535396347, 0.0118356515, 0.00826829392, 0.00473128492, 0.0052928091, 0.00772859808, 0.00419594534, 0.00997002516, 0.00784366671, 0.00481803389, 0.00528624607, 0.00745023787, 0.00426021079, 0.0128116338, 0.00880524796, 0.00657808268, 0.00599928899, 0.0145207653, 0.00812156964, 0.0132355774, 0.010968864, 0.00573308021, 0.0059786886, 0.00844416581, 0.00623595575, 0.0111608775, 0.00907069724, 0.00665883394, 0.00655504735, 0.0095387036, 0.00670057442, 0.0115059251, 0.00806399714, 0.00492440071, 0.00432014046, 0.00543669099, 0.00534760114, 0.0124457255, 0.00843105745, 0.00469623413, 0.0064611719, 0.00799022429, 0.00661857054, 0.0119217383, 0.00920264609, 0.00746000139, 0.00821429957, 0.00892417133, 0.0066725933, 0.0121410089, 0.0103293275, 0.00606238469, 0.00738690654, 0.0101943752, 0.0075929272, 0.0107179377, 0.00878736563, 0.00574488658, 0.00610201946, 0.0101515027, 0.00650250493, 0.0105244871, 0.0086221043, 0.00677019963, 0.00789714698, 0.0106398342, 0.00893840753, 0.0104310149, 0.00781471655, 0.00671876548, 0.00595308933, 0.00958053768, 0.00782602467, 0.0124589372, 0.00874808896, 0.00603085803, 0.0066615399, 0.00986832101, 0.00624875166, 0.00974913221, 0.00890380237, 0.00595163275, 0.00483683404, 0.0094244061, 0.00685812719, 0.00951840356, 0.00814861432, 0.0061413045, 0.00765517075, 0.0086453585, 0.00493510207, 0.0120374085, 0.00787351746, 0.0048383656, 0.00547261909, 0.00806335732, 0.00450534187, 0.00982573535, 0.00662010675, 0.00496161403, 0.00540011935, 0.00910436176, 0.00722480705, 0.0106354784, 0.00763808517, 0.00500305835, 0.00500795105, 0.0101306951, 0.00571712898, 0.0105250031, 0.0060129757, 0.00492456229, 0.00352426223, 0.00636934442, 0.00521214819, 0.00794187002, 0.00466278102, 0.00389955379, 0.00341673987, 0.006156113, 0.00401798775, 0.00732004084, 0.00499076769, 0.00368711562, 0.00370395347, 0.00610207208, 0.00427587889, 0.00826092344, 0.00569465337, 0.00417883741, 0.00403694203, 0.00704026176, 0.00512910867, 0.00870762952, 0.0068298257, 0.00436914712, 0.00429380685, 0.00750457682, 0.00547268894, 0.0084440941, 0.00681988476, 0.00475801714, 0.00445486093, 0.00765910977, 0.00700358907, 0.0101561649, 0.00756625552, 0.00505586388, 0.00440429104, 0.00705427956, 0.00704225898, 0.00952994078, 0.00657980237, 0.00465475209, 0.00425454276, 0.00727503747, 0.00715821236, 0.0100950021, 0.00606588228, 0.00415366096, 0.00413990114, 0.00875164103, 0.00894713774, 0.0127687352, 0.00770910969, 0.00500340713, 0.00482672034, 0.00967715681, 0.00927145593, 0.0148631036, 0.00837622304, 0.00598095, 0.00806306, 0.01374826, 0.01213785, 0.0211141519, 0.00972644519, 0.00704161, 0.00725609, 0.01469519, 0.01647915, 0.021688614, 0.00944368728, 0.00612582, 0.0086051, 0.01106295, 0.01474431, 0.0185882449, 0.00791217852, 0.00656629, 0.00787192, 0.01032208, 0.01360897, 0.0174304433, 0.00837712642, 0.00699032, 0.00650396, 0.01047658, 0.01206279, 0.0165818445, 0.00960327405, 0.00831189, 0.00674473, 0.00996637, 0.01345958, 0.017399488, 0.00854226295, 0.00742329, 0.00562549, 0.01008172, 0.011313, 0.0155969001, 0.00819629431, 0.00718668, 0.00589671, 0.00950476, 0.00968851, 0.0132626928, 0.00784850027, 0.00675709, 0.00549341, 0.00869555, 0.00973411, 0.0135444719, 0.00812742207, 0.00647025, 0.00504963, 0.00976031739, 0.0113148214, 0.0131378053, 0.00829687063, 0.00645258, 0.00488674, 0.00843256, 0.01042136, 0.0118469736, 0.00750188157, 0.00545292, 0.0047332, 0.00832289, 0.00933317, 0.014267629, 0.00826074649, 0.00730596, 0.00539336, 0.0114529775, 0.0121089043, 0.0163191725, 0.013696664, 0.00912029, 0.00933653, 0.00936871488, 0.00910173822, 0.0134846689, 0.00734546129, 0.00484274, 0.007183, 0.00707276, 0.00993733, 0.0118765282, 0.0070422655, 0.00399343, 0.00535637, 0.00769212, 0.00670751, 0.0110599296, 0.00887236558, 0.00439194, 0.00478392, 0.00652543, 0.0059965, 0.00741791725, 0.00677477336, 0.00414374, 0.00473888, 0.00642064912, 0.0071514044, 0.00694747875, 0.00739621697, 0.00850125, 0.00494668, 0.00539578684, 0.00787279848, 0.00874729455, 0.00724712061, 0.00443777442, 0.00536288181, 0.00641880836, 0.00885821693, 0.00920269825, 0.00678063836, 0.00470385, 0.0056321, 0.00648943754, 0.00858568121, 0.00836899318, 0.00629245397, 0.00438500475, 0.00538412575, 0.00654641213, 0.00889154058, 0.0095983455, 0.00628275285, 0.00434308546, 0.00552570494, 0.00654337415, 0.00860508718, 0.00914029218, 0.0063931141, 0.00463209813, 0.00669197878, 0.00861091074, 0.0064145131, 0.00955277961, 0.00891256426, 0.00518407859, 0.0057151909, 0.00878894422, 0.00823602825, 0.00926730037, 0.00799747277, 0.00660690619, 0.00612616818, 0.0084392922, 0.00712457858, 0.00676736236, 0.0052617183, 0.00543036731, 0.00511967111, 0.00866556261, 0.0074700308, 0.00709223608, 0.00559281977, 0.00450538937, 0.00495692715, 0.00692525925, 0.00735709397, 0.00714263692, 0.006500619, 0.00453987066, 0.0056498507, 0.00649943715, 0.00589810405, 0.00695096003, 0.00514152786, 0.0042416635, 0.00489013689, 0.00623966195, 0.00596305216, 0.00587638933, 0.00682026893, 0.00452872552, 0.00465030456, 0.00639200862, 0.00689319428, 0.00605410617, 0.00703822263, 0.00464281114, 0.00479436386, 0.00662792614, 0.00771437911, 0.00632222043, 0.00633450225, 0.00403472641, 0.00414717337, 0.00665273005, 0.00701650139, 0.00547020789, 0.0056632394, 0.00398511346, 0.00490715215, 0.00713841431, 0.00688637886, 0.00605585938, 0.00547291711, 0.00525755156, 0.00586547516, 0.00786047615, 0.0090417657, 0.00770589244, 0.0056559029, 0.00542758172, 0.00580503, 0.00755856093, 0.00796424039, 0.00765677961, 0.00569529645, 0.00513289, 0.00541249, 0.00650480809, 0.00647877529, 0.00660332944, 0.00596102839, 0.00510118064, 0.00531846238, 0.00773850689, 0.00658612652, 0.00761921611, 0.00594632048, 0.0052795806, 0.00538959587, 0.00850170292, 0.00694294274, 0.00767576927, 0.00563000096, 0.00466985675, 0.00491750333, 0.00737104937, 0.00858151354, 0.00817298796, 0.00739507796, 0.0048893, 0.0058552, 0.00745377177, 0.00925200712, 0.011171693, 0.00652646134, 0.00481954, 0.00602484, 0.0071807839, 0.00795107987, 0.00826450251, 0.00603379449, 0.00589649938, 0.0065116901, 0.00811826345, 0.00699872337, 0.00905996375, 0.00757970847, 0.006997196, 0.00654025562, 0.00876174029, 0.00870537944, 0.00963361468, 0.00711366814, 0.00772657, 0.00578802, 0.00738731213, 0.00619786605, 0.00743187917, 0.00713427551, 0.00462967, 0.00557002, 0.00790051743, 0.007900442, 0.0086604394, 0.0066410345, 0.00860582, 0.01071805, 0.00932814181, 0.0101762563, 0.0158193037, 0.00824989378, 0.01597775, 0.00901664, 0.00718992, 0.00887026, 0.0159095712, 0.00785071682, 0.00768432, 0.00534347, 0.00717947865, 0.00577548565, 0.00921367388, 0.00758796278, 0.01620026, 0.01385336, 0.00912235305, 0.0125330649, 0.00864698924, 0.0124787837, 0.0106155, 0.01405365, 0.0115863364, 0.0118180318, 0.0128831817, 0.00941654667, 0.00729348, 0.00592159, 0.00549418898, 0.00783590693, 0.0110436836, 0.00515537104, 0.0041649, 0.00406493, 0.00388684287, 0.00634312117, 0.00626019156, 0.0032267163, 0.00389678, 0.00440994, 0.00412471266, 0.0053322278, 0.00510021439, 0.00396664999, 0.0040441, 0.00399978, 0.00390787935, 0.0047789081, 0.00491828891, 0.00399386697, 0.00360117, 0.003432, 0.00370260119, 0.00510231266, 0.00417328533, 0.00434198603, 0.0035690756, 0.00323944073, 0.00358632905, 0.00488821138, 0.00468553277, 0.00463476824, 0.00416585, 0.00343624, 0.00348629244, 0.00477028918, 0.00501739467, 0.00604274031, 0.0035587, 0.00313486, 0.00399571517, 0.00556749851, 0.00389175466, 0.00460238382, 0.00386853, 0.00296823, 0.0048931893, 0.0063356366, 0.00500619737, 0.006708459, 0.0052073, 0.00383916, 0.00649192184, 0.00661304221, 0.00515679643, 0.00769213447, 0.00549235, 0.00422737, 0.00613185577, 0.00641212147, 0.00537969265, 0.0060330187, 0.00529264, 0.00369335, 0.0051525007, 0.00568366097, 0.00464503281, 0.00510227215, 0.00441084, 0.00342769, 0.00507444376, 0.00509942137, 0.00453033717, 0.00562311709, 0.00423139, 0.00375782, 0.00561103364, 0.00547937863, 0.00464591896, 0.00598855549, 0.00447227, 0.00379742, 0.00546940183, 0.00589171145, 0.00439585932, 0.00637616497, 0.00429973, 0.0038653, 0.00583750289, 0.00603699731, 0.00520697376, 0.00760177104, 0.00454505, 0.00413188, 0.00586783048, 0.00528245093, 0.00517346058, 0.00648798002, 0.00451391, 0.00423343, 0.00633585313, 0.00593951438, 0.00612873491, 0.00961223524, 0.00551425, 0.00442251, 0.00773631455, 0.00708467141, 0.00666959444, 0.0122348135, 0.00650233, 0.00595635, 0.0108865369, 0.00875913072, 0.00857418496, 0.0167143643, 0.00683161, 0.00689462, 0.0142966425, 0.0109614283, 0.0116955172, 0.0183611456, 0.00692015, 0.0058254, 0.00891281664, 0.00860432629, 0.00896240678, 0.0129399421, 0.00602953415, 0.00514034741, 0.00708043016, 0.00766865443, 0.00726580666, 0.00895940885, 0.00558029, 0.00507264, 0.00678948453, 0.0070751654, 0.00868652388, 0.00859628059, 0.00563227, 0.00464532, 0.00741007412, 0.0069670938, 0.00632061157, 0.00687429402, 0.00451855, 0.00408628, 0.00552230468, 0.00565972831, 0.00572661217, 0.00634999014, 0.00511069503, 0.00430359924, 0.00570940645, 0.00595416967, 0.00574956415, 0.0074755731, 0.00540456, 0.0044085, 0.00624579703, 0.00652106851, 0.0073544234, 0.00853699911, 0.00524064, 0.00462973, 0.00621623546, 0.00649356144, 0.00807346776, 0.00852493104, 0.0056688, 0.00514125, 0.00692795543, 0.0111202477, 0.0112067079, 0.0117849726, 0.00841909, 0.00660108, 0.00830325112, 0.0113727162, 0.0109049296, 0.0112260161, 0.00829903, 0.00790074, 0.0100142332, 0.0144786565, 0.00916340016, 0.0108903898, 0.00683284, 0.00618425, 0.00754026184, 0.00824873429, 0.00781117147, 0.0104743633, 0.00688601, 0.00523444, 0.0076620453, 0.00751206325, 0.00903952308, 0.0103202788, 0.00721514, 0.00624554, 0.00822530035, 0.0079279216, 0.00928094704, 0.0100542847, 0.00770368, 0.00625494, 0.00825886428, 0.00940766465, 0.0142370006, 0.0125749987, 0.00838151, 0.00696858, 0.00796709955, 0.00958449673, 0.0130239353, 0.0149070835, 0.00989033, 0.00963027, 0.0117304465, 0.0152063472, 0.0197188724, 0.0230220389, 0.01534236, 0.01077511, 0.0156793147, 0.0275755245, 0.0165634044, 0.0231075808, 0.02002676, 0.02284702, 0.0162093267, 0.0227988847, 0.0287597217, 0.0223744214, 0.01458891, 0.00935696, 0.00855532568, 0.0203954987, 0.0157410335, 0.0134677179, 0.01405048, 0.00702961, 0.00866844319, 0.0191734731, 0.0128606362, 0.0150881177, 0.01385635, 0.00844834, 0.0121917492, 0.0236130767, 0.0120935366, 0.0106887501, 0.01020029, 0.00617113, 0.0124640306, 0.019549353, 0.00882381946, 0.00799760595, 0.00810157, 0.00574079, 0.00886439346, 0.0140303764, 0.00691709435, 0.00640228391, 0.00852663, 0.00509449, 0.00878427178, 0.0126594715, 0.00937168114, 0.0148333563, 0.01268401, 0.00668627, 0.00953945704, 0.0148486095, 0.0085720811, 0.00995288789, 0.00877852, 0.00551257, 0.00717975991, 0.0125452159, 0.00732499361, 0.00690584304, 0.00616729, 0.00544625, 0.0104514165, 0.0136111779, 0.00789577793, 0.00872159004, 0.00688873, 0.00677759, 0.0129260812, 0.0176868476, 0.00742608029, 0.0106146159, 0.00977499, 0.00619301, 0.0125163626, 0.0129287271, 0.00723969378, 0.00856398139, 0.00814623, 0.00611156, 0.00933962781, 0.00974056125, 0.00728154927, 0.00756160542, 0.00763405, 0.0052906, 0.0087766191, 0.0117642805, 0.00931276195, 0.0102994358, 0.00874484, 0.00618811, 0.0102326525, 0.0154259857, 0.010096347, 0.011734576, 0.00906757, 0.00744637, 0.0109910872, 0.0126812914, 0.00791906938, 0.0106995711, 0.0076874, 0.00619324, 0.00925267488, 0.00863113999, 0.00529148383, 0.00641720882, 0.00583131, 0.00481599, 0.00906926673, 0.00796817057, 0.00496945018, 0.00633010967, 0.00552872, 0.00418667, 0.00872873329, 0.0104544694, 0.00554400869, 0.00711551076, 0.00630814, 0.00587454, 0.0132777598, 0.0147787696, 0.0066538495, 0.00986974314, 0.00827186, 0.00611163, 0.0106318146, 0.00802231673, 0.00451685395, 0.00559047936, 0.00515678, 0.00510163, 0.00653488282, 0.00558355125, 0.0035941829, 0.00585224899, 0.00460028, 0.00391127, 0.00546934921, 0.00563984085, 0.00415274547, 0.00626299297, 0.0050588, 0.0037388, 0.00610033982, 0.00633028895, 0.00515013747, 0.00627513975, 0.00441862, 0.00418674, 0.00722791301, 0.00750893913, 0.00634644041, 0.00769590912, 0.00562911, 0.00498585, 0.00752742216, 0.00690407678, 0.00586019643, 0.00826544035, 0.00554044, 0.00600077, 0.00881198421, 0.00764359906, 0.00732261548, 0.00957120303, 0.00582019, 0.0068444, 0.00979382265, 0.00769173028, 0.00855006371, 0.00937788188, 0.00649225, 0.00578223, 0.00702969963, 0.00577485049, 0.00522645377, 0.00652552443, 0.0045781, 0.00434045, 0.00622860808, 0.00582402758, 0.00474312622, 0.00541386381, 0.00417983, 0.00439999, 0.00657801377, 0.00625980273, 0.0043774629, 0.0049692383, 0.00457853, 0.00512555, 0.00642792322, 0.00664663548, 0.00431817584, 0.00508662034, 0.00415598, 0.00441321, 0.00484959548, 0.00528528774, 0.003499866, 0.0043051648, 0.00382147, 0.00517651, 0.0047732559, 0.0063984408, 0.00423755124, 0.00448850822, 0.00410164, 0.00399658, 0.00523585267, 0.00685248198, 0.00478572585, 0.0054762722, 0.0037317, 0.00509403, 0.00600071065, 0.00727794878, 0.00611642655, 0.00587480143, 0.00510489, 0.00633289, 0.00524694379, 0.00772592239, 0.00470206141, 0.00548961619, 0.00412386, 0.005973, 0.00625615288, 0.00912230089, 0.00532237859, 0.00555297034, 0.00458477, 0.00853981, 0.00817072205, 0.00975411944, 0.00656977994, 0.00823818985, 0.00536057, 0.00791959, 0.00611552875, 0.00745735317, 0.00543617038, 0.00658785878, 0.00478284, 0.00712357, 0.00596057065, 0.00793993939, 0.00545772398, 0.0064867544, 0.00475795, 0.00784027, 0.00680589676, 0.00960367266, 0.00783368852, 0.00701254606, 0.00652125, 0.01304325, 0.00864337757, 0.0131469509, 0.0120528201, 0.00927815493, 0.00714876, 0.01096872, 0.0122834072, 0.0141667034, 0.0113021228, 0.0102219852, 0.00835054, 0.01614628, 0.0127917901, 0.0144868502, 0.0112186661, 0.00981883053, 0.00890924, 0.01136093, 0.0107349595, 0.0128566092, 0.00884733908, 0.0104798898, 0.00791981, 0.01460386, 0.0109705096, 0.0115596419, 0.00780044403, 0.0105070425, 0.00639677, 0.01353429, 0.0117090559, 0.0113466848, 0.00886958651, 0.00886231661, 0.00489981, 0.00911851, 0.00842907559, 0.0119584547, 0.00638278387, 0.00791894551, 0.00500511425, 0.00800110307, 0.00858674012, 0.00945875421, 0.00556377741, 0.0103334952, 0.00874387473, 0.0118260803, 0.0110628707, 0.0148998955, 0.0111109791, 0.0125514781, 0.00789989997, 0.00816945173, 0.0101623982, 0.0121974889, 0.00790765043, 0.011632314, 0.00618871208, 0.00798704196, 0.00963060837, 0.00894929096, 0.00786305778, 0.00866137352, 0.00558179, 0.0058537, 0.00701272488, 0.00809557922, 0.00740832789, 0.00909169856, 0.00487331, 0.00564898, 0.00733025139, 0.00721279159, 0.00624217372, 0.0080807209, 0.00529853, 0.00572203, 0.00758825382, 0.00811652839, 0.00816967525, 0.00819335598, 0.00577657, 0.00523908, 0.00715226028, 0.0085296398, 0.00799902063, 0.00945598353, 0.00620456, 0.00541467, 0.00624474976, 0.0079548005, 0.00808324385, 0.00708298897, 0.00517326, 0.00458548, 0.00616707746, 0.00839201733, 0.00677951379, 0.00722408621, 0.00488914, 0.00460646, 0.00606950559, 0.00871634483, 0.0066995048, 0.00822155923, 0.00483455, 0.00453023, 0.00601284485, 0.00886969548, 0.00660919119, 0.00842301548, 0.00445994, 0.00442715, 0.00577374687, 0.0083552096, 0.00617028167, 0.00748557458, 0.00426395, 0.00514303, 0.00571822375, 0.00915174279, 0.00586024066, 0.00676435698, 0.00435432, 0.00486745, 0.00542404829, 0.00747671211, 0.00594416214, 0.00681452407, 0.00408535, 0.00446599, 0.00558595825, 0.00731822196, 0.00518700015, 0.00603155233, 0.00379847, 0.00385474, 0.00486447336, 0.00697006285, 0.0070025716, 0.0070126988, 0.00433854, 0.00369299, 0.00432531629, 0.00581212342, 0.00495101744, 0.00635682046, 0.00380989, 0.0039987, 0.00369586144, 0.00495112082, 0.00441065989, 0.00488450658, 0.00315989, 0.00352014, 0.00371547951, 0.00532388827, 0.00439269515, 0.00520373741, 0.00389077, 0.00408937, 0.00476650568, 0.00608632481, 0.00447336305, 0.00761808362, 0.00479753, 0.00649115, 0.0100590708, 0.00743261399, 0.0060783918, 0.00782991294, 0.00466094, 0.00643718, 0.006083949, 0.00760061992, 0.00695106853, 0.0109983841, 0.00695583, 0.0085392, 0.00733148074, 0.00812087394, 0.0062818178, 0.0108805522, 0.00694569, 0.00851243, 0.00819761958, 0.00897026714, 0.00656086346, 0.010885126, 0.00776154, 0.01199993, 0.0150452023, 0.0104019418, 0.00656677783, 0.0110035827, 0.00775189, 0.00793087, 0.00962191727, 0.00914227404, 0.00633677142, 0.00826757774, 0.00542177, 0.00766859, 0.00678260718, 0.00798122212, 0.00755416602, 0.00774528785, 0.00576685, 0.01147632, 0.00761042768, 0.00806951057, 0.0110326381, 0.0113372533, 0.00780574884, 0.013227582, 0.00852880534, 0.00739795621, 0.00962925982, 0.00923136435, 0.00684357, 0.01009968, 0.00775185367, 0.00746928249, 0.00975894742, 0.00952652097, 0.00656215, 0.01078546, 0.00833907165, 0.00848094001, 0.0118969157, 0.0132289203, 0.00935486984, 0.0125879468, 0.00810450967, 0.00816536136, 0.00975169707, 0.00848574843, 0.00679438, 0.00860226, 0.00756955054, 0.00858266931, 0.0107685095, 0.00952931494, 0.00622306, 0.00881374, 0.00831262209, 0.0102565801, 0.0122307977, 0.0114561208, 0.0068466, 0.0113468, 0.00950145163, 0.0102153784, 0.0123158293, 0.0116361585, 0.00703657, 0.01102993, 0.00895588286, 0.00872177538, 0.0147981662, 0.011160614, 0.00621168, 0.01143104, 0.00920976233, 0.0104350708, 0.0101247616, 0.00844795164, 0.00567363, 0.01019991, 0.00745111611, 0.00700481329, 0.00703126751, 0.00744073419, 0.00570751, 0.01016606, 0.00625707768, 0.00735499384, 0.00734020304, 0.0104265464, 0.00916346, 0.01132262, 0.00881618354, 0.00909269508, 0.00989186019, 0.0111548854, 0.01061733, 0.01149775, 0.011891474, 0.0096842777, 0.01006136, 0.0109352181, 0.0102188988, 0.0162014961, 0.0143851405, 0.00976203103, 0.0116685471, 0.0134599404, 0.0177667737, 0.0175031684, 0.0144732678, 0.0103832269, 0.0119178295, 0.0127445832, 0.0159780867, 0.0183136519, 0.0128380135, 0.0100556063, 0.0121378293, 0.0115169939, 0.0140616698, 0.0193888545, 0.0132643795, 0.0114246337, 0.0146172075, 0.0167537611, 0.0156116812, 0.0215601102, 0.0135353887, 0.0133743761, 0.0147534199, 0.0171844941, 0.0157555938, 0.0230652802, 0.0181903839, 0.0124204801, 0.0148863932, 0.0211265143, 0.0171330776, 0.0180380289, 0.017019419, 0.0129923569, 0.0155648086, 0.0200797115, 0.0231414214, 0.0202897005, 0.021402549, 0.0126222037, 0.016614208, 0.0167575702, 0.0235913508, 0.0218505673, 0.0207412485, 0.0140216378, 0.0169960391, 0.0168429632, 0.0195742492, 0.0235405155, 0.0229335427, 0.013869809, 0.017939752, 0.0202413145, 0.02103086, 0.0273377802, 0.027616214, 0.015645586, 0.0200646706, 0.0206526052, 0.0247473475, 0.0291526206, 0.0250315033, 0.0189932026, 0.0169487391, 0.0211435556, 0.01892359, 0.0206252169, 0.0186474361, 0.0129382247, 0.0153194983, 0.0205734037, 0.0138871614, 0.016266508, 0.0146550173, 0.0108609451, 0.0110030174, 0.0232805274, 0.0124682691, 0.0131163634, 0.0166793372, 0.00982728601, 0.0102975946, 0.0216098987, 0.011705773, 0.0178607553, 0.0189048331, 0.0127508603, 0.0114124948, 0.0189234279, 0.0105454531, 0.0163638815, 0.0191735439, 0.0214934349, 0.0222218428, 0.0288960226, 0.035741996, 0.0513885766, 0.0574010462, 0.0627624989, 0.0397383943, 0.0576572418, 0.0487420186, 0.0509193651, 0.0250078794, 0.0242563654, 0.0176759474, 0.0242354833, 0.0282292124, 0.0383299366, 0.025308283, 0.0131763946, 0.017856013, 0.0459928699, 0.0344482474, 0.0475971811, 0.0640694648, 0.0215074178, 0.0363192111, 0.0787217543, 0.0610086359, 0.116071105, 0.0809255019, 0.0229273457, 0.0398726724, 0.0572432168, 0.0534242317, 0.0782715082, 0.0847559646, 0.030500669, 0.0591791496, 0.0493416376, 0.0336076058, 0.0554626733, 0.0613374636, 0.0316133685, 0.0498073623, 0.0514935702, 0.0304461885, 0.058837615, 0.0515471362, 0.0226268582, 0.0410805009, 0.0512434095, 0.0297088902, 0.0410303324, 0.0433553383, 0.0220558308, 0.0469954126, 0.0429510772, 0.0312661156, 0.0369585119, 0.0309861433, 0.0140570765, 0.0449263863, 0.0408509113, 0.0238612387, 0.0388968252, 0.0306202713, 0.0197182801, 0.0506675243, 0.0538822785, 0.0282359123, 0.0415330753, 0.0386130586, 0.0325418375, 0.0588544086, 0.0401559658, 0.0243984219, 0.0507873707, 0.0346119665, 0.021571923, 0.0391222201, 0.0304781571, 0.018881334, 0.0254266839, 0.0170290656, 0.020946173, 0.0285735354, 0.023649307, 0.0114719179, 0.0112186987, 0.014939202, 0.0123490859, 0.0164948665, 0.0127287721, 0.00912564714, 0.00899395812, 0.0146210957, 0.0102739539, 0.0204884578, 0.0165526886, 0.0185139645, 0.0181033313, 0.0197465979, 0.0160279591, 0.0246794671, 0.0275979228, 0.0183839332, 0.0181242488, 0.0142313736, 0.0174415391, 0.0205728691, 0.0194066223, 0.0114199594, 0.011874822, 0.0129481973, 0.0158791188, 0.0218888614, 0.0157107562, 0.0104794847, 0.0108469753, 0.0128661999, 0.0137619488, 0.0200236775, 0.0165732242, 0.012091361, 0.0107123181, 0.012355282, 0.0127826715, 0.0197917372, 0.0143034728, 0.0109959524, 0.00880292617, 0.0129787466, 0.0113073504, 0.0168464687, 0.0168201979, 0.0147399874, 0.0103891436, 0.0143406158, 0.00918684714, 0.0167666767, 0.0156012643, 0.0141116, 0.01201368, 0.0176676549, 0.0145740025, 0.0193286464, 0.017622428, 0.01453242, 0.01319835, 0.0197539795, 0.0168972705, 0.0229683407, 0.0174786337, 0.01518036, 0.015126, 0.018139407, 0.0162579715, 0.0203289147, 0.0136547154, 0.01429134, 0.01196329, 0.0159820169, 0.0131992986, 0.0247375146, 0.0132693481, 0.01337818, 0.01393908, 0.0146276243, 0.00974041875, 0.0225189701, 0.0179259144, 0.01299552, 0.01452176, 0.0179058872, 0.0131028537, 0.0227195024, 0.0199615695, 0.01554757, 0.01509218, 0.0195170157, 0.0135183306, 0.0276063047, 0.0231647957, 0.0173049, 0.01677253, 0.0259936526, 0.0185121112, 0.0277756955, 0.0222265441, 0.01772239, 0.01786191, 0.0242984258, 0.0200709589, 0.0318987705, 0.0204143021, 0.01937866, 0.01792473, 0.0295183286, 0.0214299094, 0.0301006716, 0.0228203237, 0.02366702, 0.02078965, 0.0346584842, 0.0246260203, 0.02553799, 0.0247277431, 0.0240185764, 0.0293184593, 0.033200413, 0.0161313266, 0.0252301861, 0.0303819943, 0.0281073079, 0.0327271968, 0.0324636996, 0.016496785, 0.0254074633, 0.0273324735, 0.0245589074, 0.0224664565, 0.0269966591, 0.0178459715, 0.0246729273, 0.0314401165, 0.0273392778, 0.0222019386, 0.0290360171, 0.0231113862, 0.0313134901, 0.0317010656, 0.024284184, 0.0268321522, 0.0257048272, 0.0189703777, 0.0242559556, 0.0247362554, 0.022413956, 0.0177856144, 0.0224473998, 0.0151113207, 0.0200547408, 0.0247050468, 0.0223341752, 0.0208418109, 0.0232560132, 0.01713649, 0.0230325982, 0.030139681, 0.0243267361, 0.0250769388, 0.0315334126, 0.0205691271, 0.0264891665, 0.0327212624, 0.0310181603, 0.0310823638, 0.0330645368, 0.0225984659, 0.0312589966, 0.0408549979, 0.0347208753, 0.0301460456, 0.0421233624, 0.0278029013, 0.0350088552, 0.0431943685, 0.0375750996, 0.0338848494, 0.0368283018, 0.027060125, 0.0351005346, 0.0437520854, 0.0416442528, 0.0574600548, 0.0400129482, 0.0316384844, 0.0337957405, 0.0375923999, 0.0464680865, 0.0635652021, 0.0554634184, 0.034592934, 0.0388393626, 0.0421277359, 0.0517118126, 0.0523366369, 0.0420363918, 0.0275253411, 0.0292771272, 0.039800033, 0.058525499, 0.0564421192, 0.0413927436, 0.0385231115, 0.0370288529, 0.0390958786, 0.0576145053, 0.0663334057, 0.0505882464, 0.0348179638, 0.0440643653, 0.0421791188, 0.0551602803, 0.0548531488, 0.0378965959, 0.0333242528, 0.0377844684, 0.0389554836, 0.042873472, 0.0446304642, 0.0335801281, 0.027352782, 0.0360918827, 0.0452466868, 0.0384832174, 0.0352282114, 0.0349706225, 0.0299264658, 0.0384660549, 0.0381909721, 0.0348964632, 0.0502616689, 0.0671879053]
}
}
```
