## Supplementary data files for "Systematic contextual biases in SegmentNT potentially relevant to other nucleotide transformer models": first_middle_last_wfdc5_nt_output_4096.txt (part 4 of 4)

```
"middle": [0.00182880461, 0.00153798901, 0.00163341104, 0.00078657316, 0.00187081133, 0.00148032489, 0.00158599543, 0.00156397629, 0.00180328847, 0.000776253408, 0.00178783643, 0.00131437974, 0.001526215, 0.00153027, 0.00168126, 0.000651806593, 0.00153400481, 0.00121679006, 0.00136486092, 0.00112625421, 0.00147601112, 0.000531614292, 0.00114799093, 0.00107221329, 0.00117373501, 0.00105008367, 0.00158192415, 0.000542981201, 0.00110313483, 0.00121131563, 0.00118303066, 0.00119846303, 0.00161499926, 0.000621052634, 0.00120974064, 0.00146948558, 0.00133388839, 0.00137898, 0.0015637, 0.0007192255, 0.00142288324, 0.00164921465, 0.00127452472, 0.00139584194, 0.00167196197, 0.000801665359, 0.00135103462, 0.00164306664, 0.00135338306, 0.00131435902, 0.00183207332, 0.000857121602, 0.00132332486, 0.00158891932, 0.00161098165, 0.00148717174, 0.00187873468, 0.000982462661, 0.00134656683, 0.00179046614, 0.00202741707, 0.001675, 0.00199182, 0.000994827598, 0.00136680051, 0.00198058644, 0.00197355426, 0.00189914578, 0.0020397536, 0.0011933255, 0.00136720715, 0.00211756467, 0.00220226333, 0.00207618414, 0.0020707706, 0.0012299926, 0.00133006345, 0.00239394722, 0.00216754875, 0.0021163295, 0.00218127109, 0.0013196799, 0.00131940527, 0.00278692436, 0.00217357045, 0.00207502, 0.00262267, 0.00145455741, 0.00138559018, 0.00268302509, 0.00228539808, 0.00209563482, 0.00302329147, 0.0014508235, 0.00156021898, 0.0023828866, 0.00222449237, 0.00198237994, 0.00314909429, 0.00122650166, 0.0016837673, 0.00208656979, 0.00239360449, 0.00185288128, 0.00290245563, 0.00123904448, 0.00168017542, 0.00222199294, 0.00222881604, 0.00194014, 0.0026597, 0.00135015231, 0.00192623655, 0.00272819959, 0.00214858679, 0.0022655935, 0.00235450477, 0.00135125977, 0.00202559563, 0.00286100898, 0.00228839437, 0.00233656727, 0.00230671791, 0.00131569419, 0.00198095432, 0.00276140287, 0.0026256023, 0.00230100774, 0.00238437671, 0.00121195056, 0.00231653755, 0.00257022493, 0.00254779984, 0.00199651, 0.00272093, 0.00104493217, 0.00256615505, 0.00245064753, 0.0023573963, 0.00166382128, 0.00268282462, 0.000904717424, 0.00261063431, 0.00239542779, 0.00208800519, 0.00166271033, 0.00228408398, 0.000868685136, 0.00268400903, 0.00236880337, 0.00175172545, 0.001573, 0.00198052, 0.000948934525, 0.00286355102, 0.00200314564, 0.00148884079, 0.00147431, 0.00190413, 0.00113185763, 0.00293780817, 0.00174552866, 0.00144303695, 0.00140749849, 0.0016853069, 0.00110943068, 0.00253083464, 0.00151172362, 0.00131003617, 0.0012777, 0.00146643, 0.000992856687, 0.00223897677, 0.00157363666, 0.00130239001, 0.00116465, 0.00134389, 0.000956616132, 0.00202632346, 0.00182486908, 0.0014811327, 0.00138947, 0.00132127, 0.000988187152, 0.00212688721, 0.00208730856, 0.00168884057, 0.00176362519, 0.00139990624, 0.00108057715, 0.00238094991, 0.00211948506, 0.0014289231, 0.00133544416, 0.00149963493, 0.000967304746, 0.0023002252, 0.00157313165, 0.00123205397, 0.00121253182, 0.0017324721, 0.0011402315, 0.00254869042, 0.00159964489, 0.00136830343, 0.0014847, 0.00163137, 0.00106570916, 0.00240944722, 0.00159607257, 0.00139400607, 0.00160122802, 0.00153019268, 0.000935839082, 0.00214193622, 0.00171591935, 0.00138591544, 0.00146699336, 0.00141144812, 0.000849008153, 0.00186400581, 0.00178548717, 0.00141490903, 0.00154054363, 0.00128154422, 0.000918702048, 0.00177495799, 0.00173180411, 0.00155974447, 0.00176968, 0.0013869, 0.00107734965, 0.00195587566, 0.00175778777, 0.00194693962, 0.00211610808, 0.00162788143, 0.00110951636, 0.00201939442, 0.00163875089, 0.00242211972, 0.00233117351, 0.00197046413, 0.00122434949, 0.00222293404, 0.00177790062, 0.00321249804, 0.00260933791, 0.001728551, 0.00116545497, 0.00220616837, 0.00190703652, 0.00313160266, 0.00207974995, 0.0014474357, 0.00101717457, 0.00208333437, 0.00191173458, 0.00314385956, 0.0018979006, 0.00142358954, 0.000947252032, 0.00192081649, 0.00171790528, 0.00321824732, 0.00216152379, 0.00146366819, 0.000905482331, 0.00195358321, 0.00159567595, 0.00321252272, 0.00257337326, 0.00159192621, 0.000980883022, 0.00224193349, 0.00179695629, 0.00313521875, 0.00290483, 0.00184997, 0.00113359164, 0.00224349368, 0.00189814472, 0.00325034489, 0.00324125, 0.00200987, 0.00131768186, 0.00248669763, 0.00197346066, 0.00384083227, 0.00320206, 0.00190648, 0.00119418616, 0.00215523853, 0.00217116741, 0.00454269396, 0.00298598, 0.00147813, 0.00117904937, 0.00212587742, 0.00229535741, 0.00483413553, 0.00297268, 0.00146645, 0.00132431567, 0.00256084627, 0.00258137332, 0.00437887199, 0.00303248, 0.00160975, 0.00164153206, 0.00287579, 0.00271909009, 0.00346740196, 0.00303915, 0.00171147, 0.00174693915, 0.00321713113, 0.00272463914, 0.00308712851, 0.00348841, 0.00197398, 0.00202552695, 0.00342443003, 0.00265501346, 0.00282305432, 0.00368366, 0.00208637, 0.00192669977, 0.00373566104, 0.00284557627, 0.00268276082, 0.0032773, 0.00187432, 0.00177858549, 0.00353050395, 0.00296805217, 0.0023488889, 0.0032216, 0.00160998, 0.0017113057, 0.0031845856, 0.00328292977, 0.00222780462, 0.00394832, 0.0018026, 0.00199100072, 0.00377157563, 0.00323321763, 0.00238851923, 0.00424211, 0.00236562, 0.00228793477, 0.00430637831, 0.00346629485, 0.00248110411, 0.00456063, 0.00273195, 0.00234914, 0.00403278, 0.00335558783, 0.00207029283, 0.00388822, 0.00251182, 0.00190306, 0.00350772, 0.0028920304, 0.00162384345, 0.00346044, 0.00212937, 0.00178526365, 0.00315921451, 0.00263561425, 0.00168256299, 0.00324263, 0.00193535, 0.00175835181, 0.00287413853, 0.00237951009, 0.0019176004, 0.0031536, 0.00212081, 0.00187843, 0.00299779, 0.00243026065, 0.00245445315, 0.00379549, 0.00256165, 0.00195845915, 0.00308891223, 0.0021167628, 0.00266624545, 0.00421495, 0.00297988, 0.00187699, 0.00290149, 0.0019840328, 0.00273714517, 0.00410912, 0.00320206, 0.00143191183, 0.00262683001, 0.00200414844, 0.00249953778, 0.00362869, 0.00300659, 0.00113105, 0.00253037, 0.00182337395, 0.00267680432, 0.00324836, 0.00242005, 0.00099746, 0.00213345, 0.00161161367, 0.00273267622, 0.00325009, 0.00208057, 0.00093699462, 0.00187063159, 0.00145975058, 0.00219123741, 0.00309198, 0.00183253, 0.000914774078, 0.00164232159, 0.00126673153, 0.00170368329, 0.00291872, 0.00160927, 0.00088927726, 0.00175731431, 0.00112694746, 0.00195503421, 0.00250703, 0.0017308, 0.000753768953, 0.00196935586, 0.00102298008, 0.00170874316, 0.00209347, 0.00150343, 0.000589676492, 0.00186026853, 0.000931957329, 0.00155414373, 0.00168227, 0.00113476, 0.000355791999, 0.00158238737, 0.000817230903, 0.00166367879, 0.00176146, 0.00119616, 0.000319958897, 0.0014738501, 0.000849191798, 0.00166898, 0.0020545, 0.00153296, 0.000287958072, 0.00154994428, 0.000809394172, 0.00155303476, 0.00229044, 0.00178632, 0.00029426, 0.00166086, 0.000823305629, 0.0017203039, 0.00217165, 0.00154543, 0.00035771, 0.0019211, 0.000917188125, 0.00175863958, 0.00196233, 0.00127009, 0.00037833, 0.00207773, 0.000952046597, 0.00198526797, 0.0017281, 0.00115367, 0.0004868, 0.0020603, 0.000821954221, 0.00204769592, 0.00184258, 0.00126831, 0.00062052, 0.00213412, 0.000746504345, 0.00211248756, 0.00204797, 0.00148595, 0.0008112, 0.00234712, 0.000945700973, 0.00262067048, 0.00246149, 0.00172862, 0.00091997, 0.00245515, 0.000981090707, 0.00263617351, 0.00271167, 0.00176707, 0.00101641, 0.0025501, 0.000987278181, 0.00283329468, 0.00315412, 0.00195834, 0.00105099, 0.00269681, 0.00103512197, 0.0028912744, 0.00327431, 0.00190358, 0.0009914, 0.0025369, 0.00112127385, 0.00264947745, 0.00379883, 0.00237418, 0.00102127, 0.00260858, 0.0012561233, 0.00260093831, 0.00421718, 0.00260787, 0.00126643, 0.0030399, 0.00151616172, 0.00268093986, 0.00436565, 0.00351081, 0.00193805, 0.00342194, 0.00158236164, 0.00231354078, 0.00420675, 0.00333012, 0.00170907, 0.00342657, 0.00135959743, 0.00211779424, 0.00534831, 0.00329723, 0.00139229, 0.00328046, 0.00127780961, 0.00216194033, 0.00381962, 0.00256518, 0.0008839, 0.00298244, 0.00113636826, 0.00249140128, 0.00276732, 0.00263968, 0.00094039, 0.00355229, 0.00171409873, 0.00248775887, 0.00302891, 0.00384309, 0.00167129, 0.00444483, 0.000965466083, 0.00244803587, 0.00208239187, 0.00291911629, 0.00111131, 0.0047738, 0.00125208043, 0.00141614047, 0.00175612, 0.00306333, 0.00120739, 0.00566731, 0.00163346226, 0.00218149973, 0.00179123, 0.00299324, 0.00115721, 0.0058899, 0.00176021247, 0.0020894534, 0.0018963, 0.00295814, 0.00122757, 0.00499279, 0.00144000317, 0.00172697275, 0.0019789068, 0.00326728914, 0.00119432, 0.00452553, 0.00155126129, 0.00168133772, 0.0023651144, 0.00368036027, 0.00148446, 0.00500491, 0.00172984647, 0.00187916693, 0.00254461, 0.00385194, 0.0017255, 0.00596482, 0.00223766989, 0.00210538553, 0.00273879, 0.00441272, 0.00159079, 0.00572291, 0.00233520265, 0.00192101579, 0.00241258973, 0.00430162717, 0.0015056, 0.00594581, 0.00248415931, 0.00187296025, 0.00199106, 0.00410048, 0.00134595, 0.005827, 0.00243315101, 0.00189231138, 0.00163245026, 0.00376345729, 0.00127641, 0.00557343, 0.00243644184, 0.00213939673, 0.00158645, 0.00358133, 0.00146129, 0.00480797, 0.00242240098, 0.00214216043, 0.00152827054, 0.00359328161, 0.0015009, 0.00488993, 0.00232113013, 0.00221674307, 0.00141681766, 0.00323238806, 0.00143227, 0.00451929, 0.00202123355, 0.00202693674, 0.00121923571, 0.00299174478, 0.00127211, 0.00393768, 0.00166576367, 0.00190224405, 0.000988787157, 0.00299842167, 0.00134553, 0.00410707, 0.00159115158, 0.00178122276, 0.000872858625, 0.00326952012, 0.00131421, 0.00416413, 0.00169328577, 0.0017539172, 0.000850487908, 0.00338167371, 0.00126958, 0.00389901, 0.00181448786, 0.00171901786, 0.000903734413, 0.00322410371, 0.00128371, 0.00399438, 0.00212926068, 0.00172055943, 0.000999944983, 0.00318144914, 0.00116983, 0.00375788, 0.00229411712, 0.00155188271, 0.00103860046, 0.00315749994, 0.00120598, 0.00343694, 0.00234312797, 0.00158459903, 0.00101834815, 0.00320020271, 0.00128027, 0.00330699, 0.00243722764, 0.00169156806, 0.00114830525, 0.00349476584, 0.00159593, 0.00382926, 0.00271534687, 0.00185748679, 0.00125350524, 0.00348434807, 0.00183229, 0.00409942, 0.00283962861, 0.00176851824, 0.00128320896, 0.0034488067, 0.00206651, 0.0040214, 0.00273178727, 0.00161451346, 0.00117122824, 0.00350939133, 0.00205552, 0.00441296, 0.00267752772, 0.00160766393, 0.00111890316, 0.00355721475, 0.00223703, 0.00494066, 0.00298095914, 0.00174164271, 0.00119611342, 0.00382268359, 0.00220521656, 0.00518478686, 0.00329421135, 0.00185090338, 0.00119567616, 0.00405026414, 0.00213434, 0.00544562, 0.00333386031, 0.00207802071, 0.0012956477, 0.00404327409, 0.0021255, 0.0057417, 0.00319675752, 0.00230120937, 0.0014897373, 0.00419978006, 0.00243561, 0.00579512, 0.00335129956, 0.00264257751, 0.00174541294, 0.00443564868, 0.00275041955, 0.00523401564, 0.00324145262, 0.00255034585, 0.00186530419, 0.00492502702, 0.0029535, 0.00505912, 0.00348125654, 0.00254302868, 0.00186706125, 0.00547179161, 0.00326901372, 0.00483611133, 0.0033307292, 0.00249273609, 0.00180015119, 0.00536379218, 0.00311198481, 0.00450628763, 0.00345101673, 0.00218912307, 0.00163629535, 0.00505147595, 0.00295186485, 0.00442821998, 0.00377593166, 0.00201235013, 0.00156563323, 0.00447842432, 0.00275060814, 0.0039891582, 0.00349368667, 0.00173092238, 0.00141241367, 0.00422821986, 0.00226347358, 0.00375989266, 0.00362921599, 0.00166069483, 0.00130648492, 0.00449950388, 0.00221286, 0.00373317, 0.00379182305, 0.00170576165, 0.00128503866, 0.00480514672, 0.00219259644, 0.00378657575, 0.0038546531, 0.00153653696, 0.00127936958, 0.00476408144, 0.00221218076, 0.00388293085, 0.00411463715, 0.00161248096, 0.00130933872, 0.00486835511, 0.00216934294, 0.00384295615, 0.00411849283, 0.00153399014, 0.00134248834, 0.00469654612, 0.00207639299, 0.00427407725, 0.00445563905, 0.00162081921, 0.00145576894, 0.00516181393, 0.00219676294, 0.00477094622, 0.0047610933, 0.0016936725, 0.00150427467, 0.00569961825, 0.00232762, 0.00435749, 0.0050007375, 0.00181700976, 0.00146575039, 0.00619797781, 0.00247421, 0.00404237, 0.00532377511, 0.00177319581, 0.00143833191, 0.00696042879, 0.00272132, 0.00424182, 0.00662098499, 0.00170948694, 0.00152655807, 0.00836275145, 0.00315892, 0.0043637, 0.00639866758, 0.00177301758, 0.0016651738, 0.00856205821, 0.00319019, 0.00406686, 0.00510291103, 0.00161123159, 0.00173967646, 0.00742725795, 0.00259258, 0.00344699, 0.00420054235, 0.00146346609, 0.00187635957, 0.00647083949, 0.00227699, 0.00310232, 0.00466675963, 0.00135524489, 0.00209353748, 0.00596925709, 0.00198347075, 0.00305536529, 0.00430012261, 0.00133637222, 0.00213367026, 0.00600201916, 0.00202472, 0.0032492, 0.0047883084, 0.00152566214, 0.00202715467, 0.00673394557, 0.00192699, 0.0031086, 0.00506989099, 0.00184764841, 0.00183206191, 0.00797632057, 0.00202117, 0.00275292, 0.0047618933, 0.00194444228, 0.00147719868, 0.00757247442, 0.00194191106, 0.00237861485, 0.00432269275, 0.0019447864, 0.00140297587, 0.00694017299, 0.00196053, 0.00238785, 0.00451245205, 0.00181945052, 0.0013508288, 0.0064039398, 0.00199244, 0.00203524, 0.00468221353, 0.00170230854, 0.00159057148, 0.00612072367, 0.00217314, 0.00201069, 0.00478836754, 0.00205688877, 0.00164856936, 0.00542716449, 0.00206293096, 0.00198231963, 0.00454004528, 0.00192238402, 0.00164770766, 0.00541840028, 0.00239838, 0.00208258, 0.004584915, 0.00213891757, 0.00143029424, 0.00480129011, 0.00258608, 0.00252038, 0.00610545604, 0.00229258323, 0.00241932878, 0.00743034482, 0.00257064, 0.00343804, 0.00554959616, 0.00300108525, 0.00272743404, 0.0106571056, 0.00187147, 0.00383782, 0.00447479682, 0.00241964147, 0.00301279058, 0.012084309, 0.0015864, 0.00406201, 0.00438861549, 0.00204770663, 0.0027965568, 0.0121244751, 0.00159314, 0.00361614, 0.00482334103, 0.00180786208, 0.00289749145, 0.0126871802, 0.00148938, 0.00410014, 0.00466613006, 0.00163403933, 0.00327977352, 0.0107558891, 0.00127703, 0.00359462, 0.00403448893, 0.00153844315, 0.00294088246, 0.00901520066, 0.00111052406, 0.0038319428, 0.0037519969, 0.00146114326, 0.00295454939, 0.00854000915, 0.00115438434, 0.00383866159, 0.00358289923, 0.0013466028, 0.0024914653, 0.00964632258, 0.00113302807, 0.00394899677, 0.00338693, 0.00137308, 0.00232754764, 0.011005478, 0.00125581992, 0.00386027806, 0.00350445579, 0.00152676657, 0.00274032005, 0.0112743946, 0.00143386598, 0.00471298443, 0.00467874343, 0.00160255039, 0.00307080802, 0.0113448771, 0.00176197023, 0.00594400382, 0.00519593991, 0.00174026634, 0.00306153623, 0.00983761903, 0.00166905799, 0.00553634576, 0.00470293825, 0.00158533547, 0.00267049787, 0.00868342072, 0.00173301308, 0.00657536602, 0.00513339974, 0.0013747483, 0.00233184453, 0.00811323989, 0.00157238275, 0.0047733211, 0.00379319559, 0.00110576197, 0.00187259843, 0.00901464745, 0.00126000505, 0.00385414786, 0.00298603112, 0.00114566716, 0.00155690813, 0.00754316617, 0.00114340486, 0.00340657146, 0.00347023713, 0.00139535952, 0.00172173989, 0.00722369598, 0.00118723139, 0.00466363924, 0.00417677406, 0.00180264644, 0.0016336668, 0.00706257066, 0.00151486427, 0.00452486658, 0.00480543822, 0.00250722887, 0.00197197613, 0.00706133759, 0.00162063306, 0.00413631089, 0.00459467666, 0.00240786839, 0.0021606395, 0.00627287384, 0.00162270758, 0.00308856275, 0.00469864905, 0.00236404384, 0.0022344389, 0.00693495898, 0.00175118342, 0.00309200771, 0.00528934132, 0.00246798666, 0.00256116805, 0.00688150525, 0.00172060286, 0.00244137226, 0.00543621136, 0.00203199149, 0.00194427092, 0.00378834829, 0.00122792367, 0.00219626422, 0.00473832712, 0.00187924283, 0.00147306314, 0.00361678121, 0.00102417811, 0.00217070989, 0.00263905083, 0.00222751638, 0.00129808916, 0.00464058807, 0.00111215224, 0.000973538146, 0.00207021204, 0.0013952665, 0.000986098428, 0.00292979623, 0.000840641384, 0.000592489727, 0.00169103267, 0.000758932263, 0.00066569465, 0.0027320995, 0.000703620957, 0.000333606527, 0.00152629928, 0.000802697265, 0.000578938401, 0.00324622099, 0.000651650655, 0.000555842475, 0.00200091023, 0.000935053569, 0.000730661675, 0.00359234959, 0.000668075867, 0.00062920776, 0.00208585407, 0.000922006322, 0.000672098773, 0.00341776619, 0.00060034066, 0.000639081467, 0.0025941655, 0.00103124604, 0.000731584965, 0.00389338145, 0.000570804812, 0.000581639644, 0.00243621017, 0.0011046438, 0.000735579815, 0.00475701271, 0.00053524843, 0.000527434691, 0.00234500109, 0.0012261162, 0.000818262575, 0.00485209096, 0.000505346979, 0.000559861131, 0.00225342275, 0.00114507682, 0.000846506446, 0.00418181298, 0.000556846033, 0.000762377866, 0.0020542657, 0.00124455872, 0.000838537351, 0.00462382799, 0.000752588268, 0.00114287727, 0.00205849274, 0.00156574033, 0.00092119968, 0.00530327298, 0.000933997973, 0.00145152421, 0.00225205533, 0.00152270577, 0.000839633925, 0.00569498818, 0.000797157176, 0.00176004914, 0.00206790701, 0.00124836876, 0.000852260506, 0.00504852459, 0.000690563116, 0.00153177523, 0.00202969322, 0.0011984976, 0.000862505054, 0.00671873009, 0.000751752523, 0.00213864236, 0.00263646175, 0.00137325702, 0.000772586092, 0.0075277118, 0.000670364883, 0.00214193924, 0.00258109299, 0.00120941631, 0.000728745887, 0.00732801063, 0.000644286512, 0.00212469837, 0.00206009205, 0.000919785467, 0.000366759603, 0.00536062988, 0.00058767345, 0.0020637128, 0.00193432369, 0.000648763846, 0.000349490379, 0.00466544833, 0.00049722509, 0.00186555111, 0.00221913331, 0.000598936807, 0.000328776019, 0.0050190757, 0.000415166345, 0.00193755026, 0.0015376485, 0.000562870584, 0.000486788311, 0.00516692735, 0.000442867255, 0.00249652355, 0.00180129963, 0.000592294673, 0.00064002414, 0.00507658208, 0.00053836935, 0.0030365428, 0.00185678143, 0.000627028756, 0.000966217369, 0.00450405478, 0.000622570107, 0.00371782086, 0.00183165306, 0.00070044637, 0.00108268589, 0.003557296, 0.000640563841, 0.00392211555, 0.00182631251, 0.000770199986, 0.00117533829, 0.00317459251, 0.000738739967, 0.00362775242, 0.00186053955, 0.000962587481, 0.00114590453, 0.00295177754, 0.000903901935, 0.00365321548, 0.00179930311, 0.0011030318, 0.000943583262, 0.00310296239, 0.00103139644, 0.00338172237, 0.00174808863, 0.000975340256, 0.000928740483, 0.00317097292, 0.0011000213, 0.00362970959, 0.00234662066, 0.00132268283, 0.00117678393, 0.00383523153, 0.00127215381, 0.00356087089, 0.00344652287, 0.00153146079, 0.00129617355, 0.00321161072, 0.00131373201, 0.00315311109, 0.0033561904, 0.00140416145, 0.00141580007, 0.0027628527, 0.00136552332, 0.00354488264, 0.00301955361, 0.00141906051, 0.00154263829, 0.00242565596, 0.00156254217, 0.00284246099, 0.00251399376, 0.00171663344, 0.0019875709, 0.0030899446, 0.00184442557, 0.0028729802, 0.00182151073, 0.00196036627, 0.00221272605, 0.00494267372, 0.00221507181, 0.00250095199, 0.00175802712, 0.00214995467, 0.00308249192, 0.00619902974, 0.0021254418, 0.00245252717, 0.00201341254, 0.00211770483, 0.00270508812, 0.00640210696, 0.00186218368, 0.00196511229, 0.00181668997, 0.00175730337, 0.00195179344, 0.00449501583, 0.00153766607, 0.00179327372, 0.00136505195, 0.00148528535, 0.00149418123, 0.00384587981, 0.0012020258, 0.00134976138, 0.00109794224, 0.00146066479, 0.00140254712, 0.00417450629, 0.00162267964, 0.00158979639, 0.00137579732, 0.00185347942, 0.00227175676, 0.00568913482, 0.00212272373, 0.00132667273, 0.00109589298, 0.00160816323, 0.00215978222, 0.00619509816, 0.00185846491, 0.00150663988, 0.00125783344, 0.0014225432, 0.00192230893, 0.00583395874, 0.0014343441, 0.0016908017, 0.00108049368, 0.00113276264, 0.00174109137, 0.00635696808, 0.00128297252, 0.00167008315, 0.00110246823, 0.00126302824, 0.00200796919, 0.00945403241, 0.00246879901, 0.0023009812, 0.00120124349, 0.00124673604, 0.00175087515, 0.00828810874, 0.00202794978, 0.00194536312, 0.00132150878, 0.00137786649, 0.00204869546, 0.00833089184, 0.00206125667, 0.00204164325, 0.00183658884, 0.0015548683, 0.00175417005, 0.00814393722, 0.00179830322, 0.0020509623, 0.00204205117, 0.00248331949, 0.00253812154, 0.00772918388, 0.0018958603, 0.00260314788, 0.00243664719, 0.00254946668, 0.00305334688, 0.0075709438, 0.00198961981, 0.00338387513, 0.00236589089, 0.00176440505, 0.00299788825, 0.00990272872, 0.00218412071, 0.00373344193, 0.00211639027, 0.00174201163, 0.00247476576, 0.00770373549, 0.00218136562, 0.0042445506, 0.00196604012, 0.00159190781, 0.0023712304, 0.00642497605, 0.00220456114, 0.00455192849, 0.00187233905, 0.00146955054, 0.00188304798, 0.00646034814, 0.00276193186, 0.00545441173, 0.00197567232, 0.00177843717, 0.00196269248, 0.0071130041, 0.00312486081, 0.0073669483, 0.0024185325, 0.00229438557, 0.00196294184, 0.00784438755, 0.00330338581, 0.00698544737, 0.00237806141, 0.00229264214, 0.00166668324, 0.00740670413, 0.00306531042, 0.00748955738, 0.00256757601, 0.00257738237, 0.00181887345, 0.00679909671, 0.0026976103, 0.00753462594, 0.00250601745, 0.00281014363, 0.00184260937, 0.00615627831, 0.00259211566, 0.0085186772, 0.00257283263, 0.00271525397, 0.00160526473, 0.00490583386, 0.00225477619, 0.00994963758, 0.0027244708, 0.00306059304, 0.00157305517, 0.00426659128, 0.00257929647, 0.0119076259, 0.0029006314, 0.00411743671, 0.00182653056, 0.0039281412, 0.00266868016, 0.012739135, 0.00276112324, 0.00461136689, 0.00191995187, 0.00327510666, 0.00252862647, 0.0107636685, 0.00237143482, 0.00389344315, 0.00188409945, 0.00277124089, 0.00226368033, 0.00830456335, 0.00209299382, 0.00334217469, 0.00178712676, 0.00221422594, 0.00228145556, 0.00750632444, 0.00221906905, 0.00322741992, 0.00165768794, 0.00188766373, 0.00214766944, 0.00676610647, 0.00172673841, 0.00279392884, 0.00134479825, 0.00166622212, 0.00200048089, 0.00593232876, 0.00138854783, 0.00292604603, 0.00137441838, 0.0017663847, 0.00230058748, 0.00610807585, 0.00147125334, 0.00287511875, 0.00125463866, 0.00174819678, 0.00261071348, 0.00546669168, 0.00130912056, 0.00253453129, 0.00106336, 0.00160405, 0.00267973915, 0.00419771951, 0.00108484062, 0.00212597242, 0.00088857, 0.00131555, 0.00241574645, 0.0037513948, 0.00094539, 0.00217479, 0.00087026, 0.00127037, 0.002277388, 0.00358983455, 0.000843640941, 0.00238326285, 0.00088766, 0.00137503, 0.00204506912, 0.00343833095, 0.00081654, 0.00231659, 0.00101007, 0.00167394, 0.00198698719, 0.00344352401, 0.00092833, 0.0022967, 0.00107927, 0.00190701, 0.00184605049, 0.00329677528, 0.00098009, 0.00184579, 0.00097709, 0.00189455, 0.00160454889, 0.00315945479, 0.000937664823, 0.00156161783, 0.00092964, 0.00183085, 0.00155918696, 0.00314842397, 0.00091236, 0.00153133, 0.0009927, 0.00189619, 0.00166962855, 0.00330113852, 0.00083985, 0.00144438, 0.00111018, 0.00213477, 0.00185309292, 0.00379380118, 0.00092891, 0.00166285, 0.00132007, 0.00248345, 0.00206030859, 0.00450133998, 0.0010626904, 0.00193180027, 0.00151931, 0.0030995, 0.00211432064, 0.00517457025, 0.00127776, 0.0021701, 0.0016066, 0.00331966, 0.00196413416, 0.00478601456, 0.00124399, 0.00237616, 0.00164971, 0.00306932, 0.0018504539, 0.0040555587, 0.00113755, 0.00231074, 0.00156178, 0.003173, 0.0018707019, 0.00331504317, 0.00113373098, 0.00228404789, 0.00157974, 0.00326453, 0.00191131991, 0.00319440058, 0.00116607, 0.00189039, 0.00156212, 0.00318876, 0.00185339642, 0.00302189915, 0.00139558, 0.00162789, 0.0014521, 0.00307496, 0.00176805106, 0.00296765147, 0.00165392, 0.00140584, 0.0013979, 0.00261244, 0.00167907181, 0.00294289389, 0.00168315484, 0.00119692495, 0.00121585, 0.00227279, 0.00158055022, 0.00292859296, 0.00159248, 0.00110837, 0.00120368, 0.00204426, 0.00167505548, 0.00309610483, 0.00156983, 0.00116987, 0.00130411, 0.00185868, 0.00182847574, 0.00324082095, 0.00149461, 0.00126363, 0.00123455, 0.00180555, 0.00187525083, 0.0032341273, 0.00149114733, 0.00133242679, 0.00118871, 0.00170891, 0.00181290298, 0.0027821681, 0.00128605, 0.00142252, 0.00113824, 0.00171415, 0.00178889872, 0.0026692613, 0.00117394, 0.00151471, 0.00106593, 0.00163035, 0.00158632628, 0.00257405522, 0.00103105, 0.00149637, 0.00107758, 0.00174908, 0.00154113723, 0.0025023343, 0.00108396, 0.00142154, 0.00105662, 0.00194287, 0.00175562373, 0.00242195651, 0.00122622, 0.00131635, 0.00097675, 0.00212811, 0.00197751075, 0.00218502642, 0.00137605, 0.00131149, 0.00089999, 0.00217116, 0.00203047018, 0.00207391148, 0.00146855, 0.00139603, 0.0008644, 0.00225852, 0.00185189547, 0.00213215407, 0.0014517149, 0.00143419718, 0.00079056, 0.00200849, 0.00155007641, 0.00218194793, 0.00128763, 0.00141311, 0.00073763, 0.00180925, 0.0013884526, 0.00213700486, 0.0011673, 0.00126343, 0.00069333, 0.00179214, 0.00145174249, 0.0019663265, 0.00108809, 0.00096326, 0.00059268, 0.00149, 0.00140707567, 0.00156812475, 0.0010757189, 0.000746111735, 0.00054195, 0.00135021, 0.0013664061, 0.00131501455, 0.00098756, 0.0006607, 0.00057327, 0.00123307, 0.00133609795, 0.00112773734, 0.0009921, 0.00070442, 0.00060951, 0.00114296, 0.00132399669, 0.00112949393, 0.00111536, 0.00069215, 0.00068533, 0.00111624, 0.00129770581, 0.00116640178, 0.00112403114, 0.00071332237, 0.00071105, 0.00126186, 0.00129340426, 0.00120765902, 0.00124601, 0.00070844, 0.00076329, 0.0012588, 0.00123128272, 0.00113602716, 0.00130791, 0.00066303, 0.00079656, 0.00140721, 0.00119245157, 0.00105888571, 0.00126094, 0.00064953, 0.00077809, 0.00154495, 0.00112708914, 0.00101164298, 0.00111432839, 0.000649963855, 0.00081262, 0.00141623, 0.00104670564, 0.000982156838, 0.00108855, 0.00071231, 0.0008143, 0.00131432, 0.00101499923, 0.000992176356, 0.00116739, 0.0007327, 0.00082553, 0.00122875, 0.00106779591, 0.000994350412, 0.00111987, 0.00072769, 0.00087638, 0.00143581, 0.00118395954, 0.0009432917, 0.00113514508, 0.000734588597, 0.00092562, 0.00193201, 0.00117119483, 0.000903335342, 0.00111909, 0.00070537, 0.00100095, 0.00234748, 0.00124465115, 0.000853878853, 0.0009881, 0.00075399, 0.00102836, 0.00222603, 0.00130677375, 0.000838309643, 0.00091605, 0.00082058, 0.00097926, 0.00197073, 0.00135567074, 0.00082268531, 0.000857178704, 0.000802485039, 0.00085389, 0.00212956, 0.00140139495, 0.000788772712, 0.00086037, 0.00078781, 0.00078476, 0.0020436, 0.0013699535, 0.00069803209, 0.00082394, 0.00072977, 0.00084839, 0.00229752, 0.00145449769, 0.000720583193, 0.00090815, 0.00077006, 0.00089792, 0.00268377, 0.00160656217, 0.000699715805, 0.000981956488, 0.000843112939, 0.00097762, 0.00285192, 0.00169373222, 0.00071314763, 0.00100328, 0.00091554, 0.00093699, 0.00240302, 0.00170726527, 0.000643109786, 0.00089227, 0.00088168, 0.00077492, 0.00184269, 0.00137646566, 0.000555326114, 0.00081637, 0.00072862, 0.00070812, 0.0018611, 0.00147718738, 0.000597736856, 0.000865820097, 0.000763697608, 0.00074506, 0.00191462, 0.00139947783, 0.000564039161, 0.000820876448, 0.000669151777, 0.00068217, 0.00198694, 0.00148426869, 0.000604778004, 0.000846848881, 0.000750140985, 0.00095142, 0.00264879, 0.00208188547, 0.000680245343, 0.000969381479, 0.00099729537, 0.00099286, 0.00276938, 0.00210961979, 0.000681684818, 0.00106228655, 0.000996465329, 0.00123466, 0.00325996, 0.00237131631, 0.000745119527, 0.00132522418, 0.00130216242, 0.00184059, 0.00391985, 0.00303749135, 0.000955063791, 0.00156830519, 0.00144211249, 0.0021035, 0.00453978, 0.0036994149, 0.00101954606, 0.00165936712, 0.00142346474, 0.00233743, 0.00416564, 0.00385113503, 0.000943069113, 0.00149572443, 0.00123636739, 0.00241405, 0.00413744, 0.00459311763, 0.000960686419, 0.00154401094, 0.00131033675, 0.0027133, 0.00452294, 0.00584971067, 0.00113539223, 0.00161880476, 0.00127555337, 0.00257546, 0.00406744, 0.00553016691, 0.00114117807, 0.00172873, 0.00124635, 0.00245626, 0.00380246, 0.00553725241, 0.00111267471, 0.00179229584, 0.00119556114, 0.00261661, 0.00472647, 0.00566825224, 0.00111389754, 0.00204405398, 0.00108197494, 0.00242579, 0.00510594, 0.00492627313, 0.000940979342, 0.00204286771, 0.000933233299, 0.00240824, 0.00534859, 0.00515492074, 0.000886091846, 0.00209495961, 0.000717559131, 0.00175328, 0.00474488, 0.00415875064, 0.000746222446, 0.00184467656, 0.000755487708, 0.00179744, 0.00410067, 0.00465353532, 0.000746785081, 0.00197835756, 0.0010705915, 0.00173434, 0.00337563, 0.00461867824, 0.000692236528, 0.00173777284, 0.000801485789, 0.00190288, 0.00349172, 0.00524919154, 0.000716598355, 0.00197833055, 0.00105754798, 0.00178125, 0.00338453, 0.00483131176, 0.000791975937, 0.00206300174, 0.000819583714, 0.00174231, 0.00376838, 0.0043226867, 0.000833699305, 0.00193202007, 0.000791131868, 0.00173647, 0.0040616, 0.00442588748, 0.000972246984, 0.00202767272, 0.000812511484, 0.00163855, 0.00445585, 0.00429047085, 0.00104323938, 0.00208312, 0.00078375, 0.00166623, 0.00458993, 0.00455243234, 0.00118442951, 0.00189764949, 0.00089337409, 0.00174936, 0.00454257, 0.00454347534, 0.00120368844, 0.00185167, 0.00085835, 0.0019565, 0.00493721, 0.00452268962, 0.00107005658, 0.00162541, 0.00071862, 0.00176281, 0.00461058, 0.0041971365, 0.000976547599, 0.00152605, 0.00067452, 0.00189538, 0.00480186, 0.00456618518, 0.000952925591, 0.00150136673, 0.000717373157, 0.00182016, 0.00432688, 0.00442684582, 0.000980291748, 0.00164475, 0.00068454, 0.00190432, 0.00347063, 0.00383958779, 0.000968224078, 0.00157432, 0.0008042, 0.00195773, 0.0031743, 0.00411199313, 0.00102343084, 0.00164084, 0.00088304, 0.00212385, 0.00405433, 0.00441218633, 0.00107784139, 0.00163074618, 0.000768515223, 0.00193962, 0.0045145, 0.00405413611, 0.00102881901, 0.00148063, 0.00083531, 0.00159964, 0.0044194, 0.00305539742, 0.00101318967, 0.00152915, 0.00083629, 0.001484, 0.00447139, 0.00279553584, 0.00103277306, 0.00162576, 0.0009547, 0.00166452, 0.00435444, 0.00245727785, 0.00104834849, 0.0016638157, 0.00100837136, 0.00166349, 0.00377127, 0.00225418829, 0.00101671903, 0.00157653, 0.00123545, 0.00153888, 0.0031599, 0.0020674062, 0.000978753786, 0.00141538, 0.00114004, 0.00147403, 0.00300047, 0.00216702465, 0.000876730715, 0.00130453159, 0.000939321704, 0.00125755, 0.00291927, 0.0025389751, 0.00073970994, 0.00133204868, 0.000928206136, 0.00135849, 0.00296784, 0.00269697118, 0.000676603871, 0.00144728, 0.00101975, 0.00165288, 0.00367093, 0.00274806889, 0.000691691122, 0.00151809, 0.00105867, 0.00163464, 0.00375027, 0.00243036938, 0.000688626431, 0.00148591772, 0.00107032317, 0.00158983, 0.00417929, 0.00247927941, 0.000696694304, 0.00154736382, 0.000899865176, 0.00126804, 0.00438735, 0.00223348662, 0.00068954454, 0.00170542, 0.000892, 0.00142837, 0.00507347, 0.00268709566, 0.000680716825, 0.00172331, 0.00085626, 0.00126826, 0.00444467, 0.00191570027, 0.000587564777, 0.00159876, 0.00080005, 0.00118226, 0.00354446, 0.00207155128, 0.000650496862, 0.00158585352, 0.00088674482, 0.00139308, 0.0034454, 0.00228100084, 0.00072035112, 0.00160142, 0.00114988, 0.00170921, 0.00335771, 0.00260735094, 0.000714168884, 0.00158335, 0.00137923, 0.00169356, 0.00320935, 0.00257270527, 0.000671440328, 0.00141639414, 0.00169080228, 0.00174348, 0.00316237, 0.0027063475, 0.000726074388, 0.00150868704, 0.00180746277, 0.00190435, 0.00375031, 0.00285552396, 0.000804656243, 0.00149209, 0.00176338, 0.00219957, 0.00420469, 0.00312633137, 0.000841203961, 0.00146417, 0.00170061, 0.0022028, 0.00415496, 0.00338763325, 0.000884051027, 0.00157099403, 0.00181764644, 0.00226875, 0.00399622, 0.00330277067, 0.000959482219, 0.0015851846, 0.00199282565, 0.00197189, 0.00328799, 0.00286113657, 0.000886774447, 0.00139593, 0.00233349, 0.00200868, 0.00291275, 0.00195085467, 0.000855660532, 0.00125374, 0.00227445, 0.00164644, 0.00197887, 0.00151643902, 0.000604892382, 0.000862251094, 0.0017944983, 0.00136412, 0.00132393, 0.00100486702, 0.000563307723, 0.00080548937, 0.0017353947, 0.00102021, 0.00101629, 0.000896580052, 0.000415563525, 0.00063347, 0.00153419, 0.00085332, 0.00118816, 0.000831491314, 0.00048261488, 0.00059416, 0.00199378, 0.00085052, 0.00140866, 0.000718660944, 0.000399545854, 0.00072654, 0.0028504, 0.00099351, 0.00192915, 0.000719882781, 0.000434679183, 0.000754221983, 0.00359166996, 0.0012589, 0.00215732, 0.000649627298, 0.000461224059, 0.00079919, 0.00360418, 0.00133136, 0.00209278, 0.000638927391, 0.000551746867, 0.00073016, 0.00364699, 0.00159409, 0.00221207, 0.000784278789, 0.000685731182, 0.000905222783, 0.00381078874, 0.00167541, 0.00256097, 0.00086006592, 0.000805869349, 0.000945698819, 0.0041341465, 0.00179621, 0.00280965, 0.000949941867, 0.00085395691, 0.00109784, 0.00409986, 0.00186956, 0.00271271, 0.00092739024, 0.0007129921, 0.00104403, 0.00363839, 0.00172496, 0.00225816, 0.000934894022, 0.000626140158, 0.00103456678, 0.00334694446, 0.00173696, 0.00187287, 0.000856031955, 0.000554662023, 0.00101549202, 0.00304951752, 0.00145208, 0.00175152, 0.000976098818, 0.000571680663, 0.00106982, 0.00331558, 0.00171478, 0.00212495, 0.00124905736, 0.000662119128, 0.0011648, 0.00378347, 0.00193635, 0.00224159, 0.00148102629, 0.000901740568, 0.00139620341, 0.00418477459, 0.00249951, 0.0025098, 0.00159801356, 0.00106663909, 0.00164332101, 0.0050904979, 0.00320816, 0.0028624, 0.00175292662, 0.00126527483, 0.00178712, 0.00643947, 0.00390206, 0.00355895, 0.00181302126, 0.0011878626, 0.00126156, 0.00638037, 0.00360001, 0.00323015, 0.00146197004, 0.000918876263, 0.00104783918, 0.00598884514, 0.00302996, 0.00315142, 0.00138266361, 0.000706790423, 0.00101976946, 0.00539236423, 0.00285081, 0.00322343, 0.00139861961, 0.000690317713, 0.00101727, 0.00510889, 0.00285049, 0.00290423, 0.00134131906, 0.000683984545, 0.00099152, 0.005312, 0.0028483, 0.00262581, 0.00131362944, 0.000795758271, 0.000888314389, 0.00482270028, 0.0028595, 0.00258252, 0.00145518966, 0.00095419155, 0.000944797299, 0.00529413437, 0.00314335, 0.00242017, 0.00142167113, 0.000886806403, 0.0011099, 0.00498606, 0.00327869, 0.0020964, 0.00122659281, 0.000805528485, 0.00111704, 0.00440528, 0.00322374, 0.00201819, 0.00117359706, 0.000718180963, 0.00107186555, 0.00437524403, 0.00344101, 0.00213989, 0.00124368421, 0.00070341985, 0.00118070818, 0.00475152256, 0.00358186, 0.00203711, 0.00117259, 0.00070067, 0.00119844, 0.00499748, 0.00308834, 0.00166139, 0.00105061301, 0.000624376233, 0.00121346, 0.00519397, 0.00309428, 0.00169795, 0.000971119036, 0.0005653681, 0.00131165422, 0.00576040475, 0.00325627, 0.00214068, 0.00105406682, 0.000646080473, 0.00158511521, 0.00635181367, 0.00411771, 0.00286137, 0.00120960758, 0.000774731452, 0.00180571, 0.00720567, 0.0045732, 0.00365784, 0.00153517083, 0.000916565186, 0.00223319, 0.00909817, 0.00444074, 0.00411884, 0.00152641407, 0.000969553366, 0.00226982, 0.00982086, 0.00380582, 0.00404184, 0.00145561376, 0.00109525898, 0.0022243741, 0.00989857875, 0.00402007, 0.00411632, 0.00145017076, 0.00136368896, 0.00237224, 0.00938433, 0.00473109, 0.0044622, 0.00165733998, 0.00173395453, 0.00268712, 0.01048119, 0.00554626, 0.00465963, 0.00183301524, 0.00220950181, 0.00296461, 0.01057369, 0.00592609, 0.00478668, 0.00201639067, 0.00251284614, 0.00310926116, 0.0105650201, 0.00598781, 0.00441521, 0.00213246443, 0.00272749132, 0.00329436, 0.01002146, 0.00601998, 0.00447255, 0.00228273566, 0.00299187424, 0.00390861, 0.01083467, 0.00665098, 0.00477987, 0.00239794771, 0.0033871003, 0.00499357702, 0.0134431403, 0.00783729, 0.00511103, 0.00298800506, 0.00367017696, 0.00598919718, 0.0145640895, 0.00896154, 0.00531869, 0.00321418163, 0.00343562802, 0.00589681, 0.01392062, 0.00893638, 0.00572692, 0.00322492048, 0.00291757751, 0.00524035, 0.01198774, 0.00895585, 0.00662893, 0.0031088118, 0.00303392415, 0.00504428, 0.0107628, 0.00883337, 0.00672389, 0.00303892721, 0.0030278808, 0.00505728414, 0.00952821318, 0.00793865, 0.00626941, 0.00258491607, 0.00339904078, 0.0052807, 0.00867787, 0.00738574, 0.00592901, 0.00282139936, 0.00388144236, 0.0059593, 0.00905187, 0.00761479, 0.00520328, 0.00346793933, 0.00472284574, 0.00668837, 0.00843951, 0.00788069423, 0.00507046795, 0.00369047979, 0.00460550003, 0.00650294824, 0.0069005629, 0.00744682, 0.0049289, 0.00324303377, 0.00409047212, 0.00663863, 0.00581303, 0.00749184, 0.00499241, 0.00297744386, 0.00388485822, 0.00649999, 0.00513484, 0.00828092, 0.00537477, 0.00308684958, 0.00408913521, 0.00616241, 0.00487874, 0.00858163, 0.00594641, 0.00354735111, 0.00503910147, 0.00659835478, 0.00548699219, 0.00928311, 0.00659942, 0.00396369118, 0.00705178827, 0.007559, 0.00603627, 0.01043801, 0.00714911, 0.00421377504, 0.00734026497, 0.00807145, 0.00711865, 0.0109816, 0.00710135, 0.00389793934, 0.00715125492, 0.0080336, 0.00776932, 0.0104094, 0.00727258, 0.00376626174, 0.00623943144, 0.00751598598, 0.00783670414, 0.00863166, 0.00703225, 0.00343301171, 0.00518368278, 0.00778016, 0.00800282, 0.00869336, 0.00777897, 0.00383870024, 0.00544541189, 0.00908386, 0.0085606, 0.01027301, 0.00886311, 0.00457622902, 0.00653652055, 0.01045761, 0.00961072, 0.0132, 0.00898377, 0.00579209905, 0.00843179692, 0.0110730687, 0.0101148067, 0.01470636, 0.01094319, 0.00602662563, 0.00822823029, 0.0102896, 0.01023007, 0.01283401, 0.01059468, 0.00586875901, 0.00638212496, 0.00928811, 0.00989108, 0.01143824, 0.01279343, 0.00557910511, 0.00601305021, 0.00873419, 0.01002212, 0.01297181, 0.0151078, 0.00643219426, 0.00752749434, 0.0103365481, 0.00940292049, 0.01445157, 0.01597482, 0.00757155661, 0.00831960235, 0.01266441, 0.00994075, 0.01560181, 0.01641216, 0.00730215944, 0.00779455155, 0.0126723, 0.00857148, 0.0150551, 0.01596481, 0.00651091011, 0.00757084042, 0.01237975, 0.00935255, 0.01450847, 0.01666723, 0.00709294481, 0.00816416834, 0.013814969, 0.00872250926, 0.01328813, 0.01782585, 0.00681063347, 0.00803597271, 0.01335346, 0.00885091, 0.01313184, 0.01743965, 0.0064942874, 0.00886774063, 0.01636965, 0.00846859, 0.01587618, 0.01533586, 0.00584805245, 0.00997257605, 0.0186395515, 0.00825195108, 0.01544332, 0.01327371, 0.00509697152, 0.0101481816, 0.0195120033, 0.00792442728, 0.0184296, 0.01259134, 0.00469700573, 0.0104604056, 0.01789489, 0.00825761, 0.01791575, 0.01159847, 0.00428067707, 0.0102776932, 0.01521839, 0.00885538, 0.01736367, 0.01087691, 0.00434484892, 0.0109097399, 0.01391996, 0.00902861, 0.0167854, 0.0115351, 0.00428017322, 0.0112835411, 0.0136028137, 0.00895707589, 0.01765898, 0.01187458, 0.00456829276, 0.0117364125, 0.01390767, 0.00820254, 0.01732212, 0.012165, 0.00463019498, 0.010698189, 0.0122148, 0.00888602, 0.01655076, 0.01081382, 0.0044412897, 0.010082759, 0.01073922, 0.00884934, 0.0148668475, 0.00978084654, 0.00401265174, 0.00859702844, 0.00889264606, 0.00846508797, 0.0124304108, 0.0092354957, 0.00310666068, 0.00636863569, 0.0070425095, 0.00873189326, 0.0112039242, 0.00959502812, 0.00245369435, 0.0051407665, 0.00605991, 0.00961534, 0.0109707369, 0.00959354546, 0.00220498722, 0.00449589035, 0.00555295, 0.01070444, 0.0109415473, 0.00967975613, 0.00197868259, 0.00344368722, 0.00484305574, 0.010902687, 0.0098918, 0.00916348, 0.00191350444, 0.00312880659, 0.00405065, 0.00974376, 0.00862695, 0.00836665, 0.00158034253, 0.00248371996, 0.00329161, 0.00864657, 0.00720438035, 0.00748729287, 0.00133573276, 0.00250919117, 0.00347444811, 0.00819256995, 0.00689587882, 0.00713342195, 0.0012653037, 0.0024817714, 0.00340241217, 0.00786880963, 0.00675842259, 0.00687844306, 0.00118318561, 0.00231389399, 0.00312189735, 0.00747277867, 0.0063517713, 0.00609142147, 0.00104664138, 0.00227046781, 0.002708646, 0.00785143021, 0.00671931542, 0.00574726751, 0.00107953895, 0.0020452626, 0.0022330659, 0.0077393637, 0.00709854, 0.00549051, 0.00110671041, 0.00201826449, 0.00210563396, 0.00862585753, 0.00771624036, 0.00556733971, 0.00109336013, 0.00201150309, 0.00223736232, 0.00887396745, 0.00776558323, 0.00554315187, 0.00113658747, 0.00204867776, 0.00249940134, 0.00992038846, 0.0073421346, 0.00538888806, 0.00118431158, 0.00202985574, 0.00241461024, 0.0102141341, 0.00682507, 0.0047322, 0.0012077688, 0.00199689041, 0.00233010668, 0.00992508698, 0.0065058, 0.0042199, 0.00140901457, 0.00210337806, 0.00218181, 0.01049367, 0.00568991, 0.00420247, 0.0015740291, 0.0022688813, 0.00216478, 0.0101799, 0.00486793, 0.00386033, 0.00144268665, 0.00216695899, 0.00216905, 0.00975443, 0.00468084, 0.00397952, 0.00149965, 0.00244651, 0.00227546273, 0.00888049603, 0.00433279, 0.00405846, 0.00168503, 0.00256268, 0.00240181, 0.00763171, 0.00456626, 0.00401008, 0.00183150324, 0.00233129412, 0.00207851, 0.00654222, 0.00450395234, 0.00407254463, 0.00187679927, 0.00195554341, 0.00180673, 0.00521082, 0.00399079, 0.00344803, 0.00159160013, 0.00156716339, 0.00163837173, 0.00411424693, 0.00377853, 0.00347409, 0.00136022, 0.00159006, 0.00148418, 0.00313064, 0.00306026, 0.00348062, 0.00127527409, 0.00146769278, 0.00133501, 0.00268663, 0.00284197, 0.00355687, 0.00106972491, 0.00117909978, 0.00113068, 0.00259101, 0.00270989, 0.0029934, 0.000833011174, 0.000939354824, 0.00088901713, 0.0025250488, 0.00245238, 0.00226202, 0.00072783, 0.00081155, 0.00076081, 0.00242884, 0.00242874, 0.00226342, 0.000670005567, 0.000776356203, 0.00080591, 0.00231931, 0.00214187, 0.0022349, 0.00056017423, 0.000672896393, 0.00078491, 0.0021401, 0.00202384, 0.00218037, 0.00053111033, 0.000618127291, 0.000698308228, 0.00169116061, 0.00203934, 0.00222824, 0.000596377125, 0.000622359803, 0.00069238, 0.00157492, 0.00212322, 0.00194662, 0.00061380642, 0.000573289173, 0.00070789, 0.00165386, 0.00224267, 0.00168088, 0.000571434386, 0.000511633756, 0.00068088, 0.00165728, 0.00227647, 0.00159001, 0.00052152, 0.00051924, 0.000803297851, 0.00164765143, 0.00237131, 0.0018141, 0.0005365, 0.00055923, 0.00092421, 0.00145073, 0.00206903, 0.00153918, 0.00045641989, 0.000554045138, 0.00083832, 0.00133971, 0.00205384, 0.00129165, 0.000436001952, 0.00054081541, 0.00072924, 0.00121224, 0.00203297, 0.0010971, 0.000519262336, 0.000563793292, 0.00064044696, 0.00131770503, 0.00200583, 0.00110408, 0.00058441, 0.00056048, 0.00059062, 0.0014224, 0.00231167, 0.00121699, 0.000657447788, 0.000595582707, 0.00062637, 0.00139559, 0.0026146, 0.00131246, 0.000662122911, 0.000584715628, 0.0006116, 0.00123012, 0.00278381, 0.00146562, 0.00076613, 0.00074099, 0.000711183529, 0.00113549933, 0.00270702, 0.00146227, 0.00081124, 0.00068081, 0.00070705, 0.00121742, 0.0031103, 0.00162608, 0.000910612056, 0.00073489215, 0.00084846, 0.00133289, 0.0033102, 0.0019123, 0.0011663381, 0.000822161499, 0.00092963, 0.00143573, 0.00357033, 0.00205744, 0.00129406, 0.00089835, 0.000964520907, 0.00151987956, 0.00353596, 0.00187612, 0.00134064, 0.00102913, 0.00106915, 0.00175654, 0.00350199, 0.00201324, 0.00141413917, 0.00114996918, 0.00111059, 0.00176466, 0.00296661, 0.00234164, 0.00161400682, 0.00116689969, 0.00112151, 0.00179038, 0.00268792, 0.00222773, 0.00172919943, 0.00113691157, 0.00109598693, 0.00177173701, 0.00216758, 0.00217798, 0.00167711, 0.00103796, 0.00100059, 0.001733, 0.00198894, 0.00221799, 0.00179418211, 0.00110688014, 0.00113751, 0.00191127, 0.00222744, 0.0022747, 0.00180861435, 0.00102071231, 0.00119177, 0.00186915, 0.00234186, 0.00228871, 0.00189008, 0.00101247, 0.0012543184, 0.00183587568, 0.00222824, 0.00222441, 0.00184993, 0.00099052, 0.00117579, 0.00161354, 0.00201904, 0.00226255, 0.00180085, 0.0009541, 0.00108158, 0.00138494, 0.001786, 0.00198712, 0.00166415, 0.00095478, 0.0010721, 0.0013706, 0.00170703, 0.00143288, 0.00145579, 0.00091925, 0.0011422286, 0.00135235221, 0.00167526, 0.0011598, 0.00125704, 0.0008803, 0.00109755, 0.00118382, 0.00153093, 0.00100703, 0.00108328, 0.00089175, 0.00122086, 0.0012473, 0.00156022, 0.00114149, 0.00118574, 0.00090643, 0.00145872, 0.00139254, 0.00167736, 0.00121852, 0.00132226, 0.00096827, 0.00151634659, 0.00142654253, 0.00172393, 0.00112883, 0.00170714, 0.00106031, 0.00176673, 0.00149459, 0.0018063, 0.00119259, 0.0020376, 0.00105963, 0.00186558, 0.00159999, 0.00167817, 0.00123787, 0.00230480265, 0.00117739837, 0.00178515, 0.00178022, 0.00180193, 0.00128424, 0.00243462, 0.00122381, 0.00163768406, 0.00175193883, 0.00172959, 0.00118076, 0.00219328, 0.00118285, 0.00150286, 0.00158592, 0.00169727, 0.00097474, 0.00191124, 0.00108294, 0.00159031, 0.00162496, 0.001757766, 0.000854231184, 0.00166788, 0.00098223, 0.00155822, 0.00167948, 0.0017311, 0.00069871, 0.00130028, 0.00081839, 0.00147828076, 0.00150635024, 0.00158575, 0.00068538, 0.00113279, 0.00080347, 0.00152308, 0.00142284, 0.00149349, 0.00080849, 0.00110779, 0.00084868, 0.00167336, 0.00151591, 0.00154791, 0.00100883, 0.00124653, 0.00085468, 0.00168906, 0.00134892, 0.00138809, 0.00103647, 0.00116059, 0.00082847, 0.00172790431, 0.00125087472, 0.00122538, 0.00099057, 0.00099603, 0.00072453, 0.00157469, 0.00105256, 0.00108982, 0.00097266, 0.00088826, 0.00067255, 0.00145734, 0.00087672, 0.000991118606, 0.000958866731, 0.00077171, 0.00064232, 0.0013662, 0.00087351, 0.00100931, 0.00105862, 0.00083288, 0.00066729, 0.00134110311, 0.000959973142, 0.00102914, 0.00106336, 0.00088944, 0.00070492, 0.00138563, 0.00103707, 0.00113347, 0.00106307, 0.0009994, 0.0007097, 0.00148937, 0.00109624, 0.00123398728, 0.00104418804, 0.00102032, 0.00067951, 0.00149473, 0.00103956, 0.00116627512, 0.00103730347, 0.00091883, 0.00067688, 0.00138986879, 0.000971072761, 0.00095956, 0.00096635, 0.00083625, 0.00064303, 0.00125819, 0.00098382, 0.0008657, 0.00095792, 0.00083251, 0.00064617, 0.00126054, 0.00099582, 0.000842577254, 0.000926022534, 0.00077822, 0.000639, 0.00123336, 0.00098949, 0.000924517633, 0.000974292168, 0.00081005, 0.00062704, 0.00128049718, 0.00099774485, 0.00097259, 0.00103131, 0.00081413, 0.00061254, 0.00129152, 0.00091181, 0.00096336, 0.00101669, 0.0008017, 0.0006001, 0.00125219, 0.0007998, 0.00087654, 0.00090222, 0.00075138, 0.00062082, 0.00120473, 0.00074308, 0.00084666, 0.00083872, 0.00072599, 0.00056442, 0.00113761798, 0.000724857906, 0.00083393, 0.00077727, 0.00072655, 0.00053838, 0.00107518, 0.00068917, 0.00079775, 0.00067193, 0.0007437, 0.00050828, 0.00097798, 0.00068618, 0.00077471, 0.00068408, 0.00079531, 0.00050587, 0.00090732, 0.00067912, 0.00078315, 0.00067298, 0.00085005, 0.00051699, 0.000835869636, 0.000621002284, 0.00068769, 0.00059996, 0.00081898, 0.00053367, 0.00084991, 0.00061376, 0.00070342, 0.00067504, 0.00082722, 0.00056481, 0.00094988, 0.0006563, 0.000799413421, 0.000845198345, 0.0009143, 0.00061609, 0.00102519, 0.00068555, 0.00087598, 0.00088704, 0.00097961, 0.00065166, 0.00109178317, 0.000699641823, 0.0009015, 0.00090472, 0.00103586, 0.00066416, 0.00114238, 0.00072322, 0.00096264, 0.00093034, 0.00119185, 0.00072843, 0.00119774, 0.00076513, 0.00102963, 0.00104576, 0.00121932, 0.00070521, 0.00118962, 0.00074547, 0.00093886, 0.00107795, 0.0013075, 0.00074056, 0.0013570853, 0.000780070084, 0.00101006, 0.00136633, 0.00151039, 0.00075586, 0.00142514, 0.00073066, 0.00082742, 0.00117667, 0.00113547, 0.00061688, 0.00119287, 0.00064234, 0.00066134, 0.00090168, 0.00086337, 0.00057726, 0.00110869, 0.00057903, 0.0006097, 0.00075923, 0.00077991, 0.00052668, 0.00109083496, 0.000551207399, 0.00060132, 0.00070761, 0.00075252, 0.00053026, 0.00108602, 0.00054771, 0.00061935, 0.00069551, 0.00071001, 0.00054542, 0.00116515, 0.00058588, 0.00065653, 0.00076118, 0.00076121, 0.00056667, 0.00114638, 0.00057132, 0.00062327, 0.000773, 0.00078964, 0.00060675, 0.00115298002, 0.000562943518, 0.00057534, 0.00081183, 0.00082436, 0.00062052, 0.00110726, 0.00057528, 0.00062905, 0.00090177, 0.00096133, 0.00071152, 0.00120296, 0.00060856, 0.00068133, 0.00098857, 0.00098067, 0.0006531, 0.00110278, 0.00051194, 0.00064362, 0.00078918, 0.00088619, 0.00058326, 0.00102817174, 0.000467921345, 0.0006398, 0.00067554, 0.00086912, 0.00052415, 0.00101108, 0.00044997, 0.00066565, 0.00068713, 0.00088711, 0.000512, 0.00103422, 0.00041038, 0.00066976, 0.00071095, 0.00089597, 0.00053072, 0.00101504, 0.00041046, 0.00069991, 0.00076361, 0.00095406, 0.00056112, 0.00103761046, 0.000443535682, 0.00084019, 0.00091315, 0.00096716, 0.00053507, 0.0009701, 0.00042576, 0.00085979, 0.00086105, 0.0009887, 0.00051451, 0.00102523, 0.0004581, 0.00088786, 0.00079589, 0.00093926, 0.00048631, 0.00111924, 0.00049875, 0.00090785, 0.0008014, 0.00089237, 0.00048037, 0.00119646161, 0.000537196465, 0.00088307, 0.00071117, 0.00081472, 0.00049789, 0.00115466, 0.00054531, 0.00076118, 0.00068634, 0.00070076, 0.00052382, 0.00109305, 0.00054259, 0.00075357, 0.00072256, 0.00067877, 0.00055002, 0.00100868, 0.00051874, 0.00075741, 0.00075626, 0.00064636, 0.00055953, 0.000940212689, 0.000510593411, 0.00074891, 0.00070439, 0.0006135, 0.00054878, 0.00091722, 0.00049487, 0.00071541, 0.00060964, 0.00063224, 0.00052294, 0.0009225, 0.00051003, 0.00076684, 0.00063056, 0.00059429, 0.00051771, 0.00093108, 0.00052974, 0.00074984, 0.00059706, 0.00055091, 0.000511, 0.000897286343, 0.000537647225, 0.00069684, 0.00056743, 0.00050716, 0.00047565, 0.00079246, 0.0005183, 0.00069062, 0.00053939, 0.00052757, 0.00048468, 0.00077332, 0.0005275, 0.00076737, 0.00052686, 0.00058985, 0.00054533, 0.00078432, 0.0005223, 0.00080021, 0.00050209, 0.00066928, 0.00058316, 0.000853052945, 0.000491672661, 0.00078413, 0.0004838, 0.00064923, 0.00058664, 0.00087133, 0.00050671, 0.00077992, 0.00055903, 0.00079132, 0.00067508, 0.00103511, 0.0006011, 0.00080233, 0.00069109, 0.00088061, 0.00076037, 0.00113443, 0.00068856, 0.00092639, 0.00080056, 0.00094102, 0.00088749, 0.00120054057, 0.000772496976, 0.00098674, 0.0008157, 0.00103181, 0.00083102, 0.00115093, 0.00075139, 0.00095847, 0.000741, 0.00106704, 0.0007979, 0.00106591, 0.00067619, 0.00092642, 0.0006612, 0.00117514, 0.00065125, 0.00099482, 0.00064423, 0.00089101, 0.00064949, 0.0010884, 0.00059524, 0.000883745321, 0.000642868399, 0.000869069714, 0.000598930754, 0.00100472, 0.00053889, 0.00083277, 0.00066514, 0.00101523369, 0.000604906003, 0.0010393199, 0.000547783333, 0.00083381, 0.00071189, 0.00118391064, 0.0005994495, 0.00113876839, 0.000558026077, 0.00088047, 0.00073133, 0.00129795063, 0.000695807103, 0.00136303, 0.00061933, 0.00106068584, 0.000767548743, 0.00134122965, 0.000813053921, 0.00164713, 0.00077149, 0.00140691, 0.00086433, 0.00139158324, 0.000862654939, 0.00177982, 0.0008729, 0.00153978, 0.00090742, 0.00145030406, 0.00107239804, 0.00177385, 0.00098652, 0.00161275, 0.00096283, 0.00150289363, 0.00111923926, 0.00162784, 0.00104978, 0.00147612, 0.00098836, 0.00154077762, 0.000967300206, 0.00154535, 0.00089748, 0.00130148, 0.00087053, 0.0013753192, 0.000784582982, 0.00136838, 0.00078735, 0.00110459, 0.00076748, 0.00120017247, 0.000695770024, 0.0013313, 0.00084362, 0.00109841, 0.00075349, 0.00117940421, 0.000747414539, 0.00137115, 0.00090772, 0.00118302, 0.00082384, 0.00120180077, 0.000903768814, 0.0013421, 0.00092451, 0.00132813, 0.00098099, 0.00131235959, 0.000977461576, 0.00119808, 0.00086117, 0.00136151, 0.0010379, 0.0012527639, 0.000975895266, 0.00118893, 0.000832, 0.00135766, 0.0010159, 0.00121816318, 0.000927788846, 0.00113473, 0.000881, 0.00134373433, 0.00101308885, 0.00113853184, 0.000874356949, 0.00116401, 0.00091317, 0.00141627796, 0.00109520997, 0.00119508861, 0.000949742622, 0.00135186221, 0.00108004408, 0.00144643, 0.0012236, 0.00126110367, 0.00110034656, 0.00150077, 0.00107992, 0.00161377, 0.00125721, 0.00138809753, 0.00107300165, 0.00162191, 0.00093052, 0.00148726, 0.00110747, 0.00137391966, 0.000900587882, 0.00143755, 0.00083214, 0.00144343, 0.0010896, 0.00128163816, 0.000810044527, 0.00131488615, 0.000744799385, 0.00137956, 0.00104119, 0.00111976487, 0.000774418935, 0.00130772614, 0.000762962911, 0.00139401, 0.00100273, 0.00116997329, 0.000735454785, 0.00133160793, 0.000817086024, 0.0015572625, 0.00110580318, 0.00121414114, 0.000779929222, 0.0013785779, 0.000817191903, 0.00153120595, 0.00106469996, 0.00119372457, 0.000800063775, 0.00149292045, 0.000811100763, 0.00154846, 0.0010786, 0.00124230026, 0.000820125162, 0.00153185322, 0.000805842574, 0.00143085688, 0.00110823545, 0.00129163032, 0.000819784473, 0.00155205315, 0.000789936341, 0.00141026033, 0.00115662115, 0.00130451785, 0.000868412841, 0.00156057277, 0.000812941231, 0.00146850839, 0.00114272861, 0.00130982406, 0.000840567751, 0.00153215963, 0.000762016862, 0.00152043463, 0.00120152847, 0.00123695331, 0.000874005374, 0.00150735455, 0.000703255006, 0.0015711498, 0.00117958628, 0.00116316206, 0.000822709699, 0.0013862229, 0.000615487108, 0.00156010466, 0.00103609031, 0.000997436931, 0.00067566894, 0.00115995656, 0.000623405853, 0.00157572061, 0.0010658761, 0.00101384392, 0.000620777195, 0.00111759617, 0.000633861695, 0.00151040277, 0.00109103625, 0.00107143424, 0.000632369192, 0.0011455249, 0.000729704974, 0.00156378129, 0.00127461879, 0.00120395771, 0.000646590721, 0.00122555462, 0.000748389459, 0.00164675503, 0.00136035332, 0.00125012139, 0.000778867165, 0.00138223649, 0.000755460991, 0.00194623647, 0.00131812727, 0.00113017217, 0.00074975146, 0.00141223613, 0.000655617332, 0.00199734839, 0.00120941456, 0.000877312326, 0.00076321594, 0.00138190226, 0.00061076897, 0.00206165039, 0.00124679599, 0.000901950174, 0.000658589823, 0.00134621933, 0.000630223367, 0.00199366687, 0.00132490753, 0.000822075584, 0.000558333879, 0.00126883923, 0.00062970788, 0.00187325978, 0.00124524231, 0.000760665222, 0.000460537209, 0.00111013686, 0.000566167815, 0.0015900326, 0.000959061726, 0.000666205015, 0.000486565114, 0.00115386769, 0.0005838449, 0.00164752908, 0.000939816819, 0.000675083254, 0.000563444919, 0.00123449287, 0.000617935788, 0.00164699252, 0.000824417337, 0.000658796635, 0.000615997647, 0.00125420268, 0.000686837069, 0.00180452992, 0.000902996631, 0.000748310995, 0.00057851529, 0.00125157472, 0.000725630613, 0.00165121933, 0.000901620253, 0.000738027913, 0.000629167655, 0.00122248707, 0.000727824983, 0.00171547837, 0.000956499891, 0.000736691465, 0.000760989264, 0.00119588175, 0.000710881315, 0.0015594014, 0.000864889473, 0.000690199377, 0.00069994526, 0.00112468132, 0.000612545526, 0.00134711957, 0.000761989562, 0.000610263902, 0.0006945192, 0.00101050246, 0.000584768073, 0.00126814225, 0.000766748621, 0.000562730827, 0.000677752658, 0.000915420125, 0.000523073948, 0.00121848576, 0.000719069329, 0.000516948581, 0.000702095102, 0.000988066662, 0.000598438317, 0.00138112449, 0.000866889139, 0.000542875088, 0.00052069244, 0.000762420648, 0.00040520163, 0.000867487397, 0.000693509239, 0.000415497314, 0.000552251528, 0.00078664691, 0.000400006975, 0.000801142189, 0.000674448151, 0.000444223842, 0.000517717912, 0.000841615198, 0.000420206721, 0.000742295291, 0.00061268016, 0.00048735959, 0.000522792339, 0.000976486655, 0.000490010716, 0.000892025884, 0.000604363973, 0.000528969278, 0.000463699078, 0.00100610184, 0.000506734184, 0.000878555933, 0.000636097917, 0.000525267795, 0.000508684025, 0.00119290827, 0.000576998224, 0.00110354694, 0.000774783955, 0.000667787157, 0.000545060437, 0.00129768113, 0.000590534182, 0.000957308104, 0.000652117596, 0.000631449278, 0.000419900578, 0.00111426983, 0.000516976987, 0.000859806198, 0.000682494079, 0.000679105229, 0.000360102887, 0.00109557004, 0.000492433435, 0.000844063878, 0.000730401312, 0.000775486755, 0.000423093064, 0.00117568264, 0.000510116923, 0.000777945097, 0.000718127645, 0.000712937035, 0.000396859017, 0.00112155091, 0.000439913769, 0.000771162799, 0.000690784305, 0.000690011249, 0.000365607761, 0.00116454461, 0.000421614677, 0.000790967199, 0.000702307909, 0.000711979985, 0.000413916394, 0.00107177929, 0.000379072386, 0.000860160973, 0.000784753123, 0.000707241124, 0.000440797419, 0.00105742551, 0.00037922131, 0.000902479806, 0.000749293657, 0.000667834247, 0.000473185617, 0.00106315373, 0.000361124636, 0.000947335211, 0.000728993211, 0.000681384408, 0.0004422075, 0.00119153876, 0.000371437491, 0.000928469701, 0.000703304599, 0.000745749683, 0.0005187926, 0.00120683922, 0.000367794099, 0.000921826519, 0.000685771054, 0.000762492593, 0.000472704793, 0.00122794067, 0.00037873612, 0.000893446442, 0.000734516187, 0.000785801094, 0.000534433464, 0.0013846911, 0.000443319674, 0.000933, 0.00075928, 0.000781772367, 0.000572470715, 0.00134843145, 0.000463745964, 0.00096609, 0.00077807, 0.00081794, 0.00056912, 0.00140431, 0.00045726, 0.00092969, 0.00070503, 0.000803733536, 0.000531950092, 0.00124986295, 0.000420393015, 0.00086517, 0.00067382, 0.000815187697, 0.000537886051, 0.00116129825, 0.000375693868, 0.00084328, 0.00064532, 0.0008224, 0.00050677, 0.00112716, 0.00037669, 0.00095078, 0.00066275, 0.00086058, 0.00054273, 0.00116415, 0.00045649, 0.00114650605, 0.000757797563, 0.000872664794, 0.000581006869, 0.00114989909, 0.000508746074, 0.000959292462, 0.000699387863, 0.000737201946, 0.000517076754, 0.000954577059, 0.000461901829, 0.000812288432, 0.000652157702, 0.000689131906, 0.000511102902, 0.00092409, 0.00045277, 0.0007876, 0.00061004, 0.000692440022, 0.000478967733, 0.00104953, 0.0004414, 0.00076464, 0.00056326, 0.0006799, 0.00047964, 0.001231, 0.00053207, 0.00087856, 0.00058782, 0.00069901, 0.00053022, 0.00158199, 0.00059811, 0.00095759, 0.00059325, 0.00074038, 0.00066101, 0.0020399, 0.00076199, 0.00097303, 0.00061541, 0.00077453, 0.00078986, 0.00224368, 0.00087332, 0.00095, 0.00057524, 0.00069192, 0.00068867, 0.00213168, 0.00074808, 0.00086578, 0.00057379, 0.00071153, 0.00062045, 0.00232585, 0.00075135, 0.00093517, 0.00061516, 0.00066293, 0.00057407, 0.00221412, 0.00073352, 0.00102248, 0.00062641, 0.00066796, 0.0006087, 0.00219707, 0.00096559, 0.00103773, 0.00064896, 0.00067197, 0.00075556, 0.00211458, 0.00109016, 0.00110984, 0.0006782, 0.00075498, 0.00082132, 0.00193799, 0.00110225, 0.00111291, 0.00071408, 0.00082104, 0.00084833, 0.00198804, 0.00114107, 0.00118424, 0.00072296, 0.00080046, 0.00086994, 0.00193875, 0.00116357, 0.00118052, 0.00063065, 0.00077171, 0.0008051, 0.00185443, 0.00119756, 0.00111409, 0.00060534, 0.00065967, 0.00071964, 0.00176402, 0.00122966, 0.00118282, 0.00056603, 0.00059761, 0.00064033, 0.00177303, 0.00122907, 0.00124454, 0.00053953, 0.00060427, 0.00060662, 0.00176985, 0.00112103, 0.00132284, 0.00069634, 0.0007042, 0.00057537, 0.00162174, 0.00103766, 0.00148352, 0.00081383, 0.00069235, 0.00062707, 0.00167003, 0.0011066, 0.00163567, 0.00081011, 0.00068256, 0.00056768, 0.00136162, 0.00108852, 0.00191472, 0.00083056, 0.00062427, 0.00049829, 0.00105552, 0.00102565, 0.00171249, 0.00080403, 0.00067265, 0.00053231, 0.00103349, 0.0010369, 0.00162668, 0.0009197, 0.00075316, 0.00056719, 0.00105351, 0.001084, 0.00155713, 0.00092192, 0.00075974, 0.00062908, 0.001069, 0.00111073, 0.0015378, 0.00101579, 0.00087422, 0.00067173, 0.00110175, 0.00111446, 0.00166088, 0.00104627, 0.00097155, 0.00065852, 0.00104628, 0.00104922, 0.00134528, 0.00095902, 0.00094868, 0.00057603, 0.00109024, 0.00088903, 0.00125508, 0.00105598, 0.00107376, 0.00064925, 0.00136994, 0.00092937, 0.00143335, 0.00118138, 0.00118009, 0.00075592, 0.00164371, 0.00092941, 0.00135115, 0.00124191, 0.00112117, 0.00077596, 0.00145394, 0.00084356, 0.00131855, 0.00124591, 0.00100357, 0.00074941, 0.00121513, 0.00080301, 0.0013368, 0.00112458, 0.00092754, 0.00076426, 0.00123101, 0.00083093, 0.00126528, 0.00101489, 0.00079964, 0.0007124, 0.00114564, 0.00072482, 0.0010374, 0.00092831, 0.00071316, 0.00071891, 0.00115851, 0.0008153, 0.00099859, 0.00096833, 0.00091429, 0.00072223, 0.00114431, 0.00083048, 0.00111381, 0.00093357, 0.00105239, 0.00078576, 0.00107773, 0.00090547, 0.00114648, 0.0009197, 0.00104817, 0.00075833, 0.00108849, 0.00092296, 0.00118822, 0.00084651, 0.00099827, 0.0008405, 0.0012845, 0.00099029, 0.00131187, 0.00065755, 0.00087678, 0.00083696, 0.00133656, 0.00094681, 0.00138644, 0.00061953, 0.00081617, 0.00086758, 0.00143918, 0.00093265, 0.00136148, 0.00061137, 0.00075478, 0.00083098, 0.00146337, 0.00093843, 0.00121534, 0.00059936, 0.00075657, 0.00079205, 0.00149601, 0.00100147, 0.00126016, 0.00062132, 0.00070705, 0.00076162, 0.00143559, 0.00097226, 0.00115573, 0.00055653, 0.00065096, 0.00063052, 0.00136187, 0.00094856, 0.00108133, 0.0005109, 0.00065267, 0.00065004, 0.00134288, 0.00085545, 0.0010182, 0.00040041, 0.00060357, 0.00065178, 0.00132106, 0.00083367, 0.0009784, 0.00039151, 0.00055223, 0.0005464, 0.00116575, 0.00075842, 0.00090367, 0.00040814, 0.00053816, 0.00050903, 0.0011088, 0.00078606, 0.0009004, 0.00045364, 0.00050739, 0.00052339, 0.00106058, 0.00079822, 0.00087515, 0.00046109, 0.00046057, 0.00047871, 0.00091107, 0.00074648, 0.00084757, 0.00043673, 0.00042038, 0.00048434, 0.0008747, 0.00071782, 0.00084909, 0.00042434, 0.00041933, 0.0005441, 0.00094979, 0.00070858, 0.00084491, 0.00044116, 0.00043921, 0.00059201, 0.00096341, 0.00075925, 0.00085664, 0.00046384, 0.00050782, 0.00063247, 0.00106486, 0.00081479, 0.00089437, 0.00049863, 0.00054462, 0.00064599, 0.00106184, 0.0008424, 0.00091795, 0.0005222, 0.00055412, 0.00059965, 0.00101294, 0.00069564, 0.00085791, 0.00050101, 0.00051485, 0.00057862, 0.00100319, 0.00067998, 0.00087035, 0.00050642, 0.00051034, 0.00058275, 0.00109173, 0.00069288, 0.00087807, 0.00051641, 0.0004951, 0.00060106, 0.00125112, 0.00070732, 0.00085872, 0.00053221, 0.00045348, 0.00054079, 0.00124151, 0.00070323, 0.00075923, 0.00048994, 0.00040569, 0.00051426, 0.0012804, 0.00068336, 0.00074978, 0.0004702, 0.00036698, 0.00049991, 0.00137541, 0.00067425, 0.0007417, 0.00045327, 0.00036107, 0.00050095, 0.00135834, 0.0006963, 0.00071489, 0.00042963, 0.00037408, 0.00050213, 0.00126076, 0.00070001, 0.00068512, 0.0004225, 0.00034455, 0.00046707, 0.00110612, 0.00065964, 0.00066717, 0.00041014, 0.00033164, 0.00046356, 0.00097395, 0.00060755, 0.00069023, 0.00045152, 0.00036129, 0.00050055, 0.00105602, 0.00063598, 0.00073989, 0.00047651, 0.00035766, 0.00049457, 0.0010292, 0.0006297, 0.00076699, 0.00046745, 0.00035726, 0.00049493, 0.00104828, 0.00068535, 0.00081847, 0.00046508, 0.00032784, 0.00045132, 0.00099034, 0.00067764, 0.00086751, 0.00043694, 0.00030932, 0.00044341, 0.00082621, 0.00064391, 0.00083119, 0.00040092, 0.00027311, 0.00042731, 0.00076328, 0.00064055, 0.00082587, 0.00041852, 0.00027529, 0.00044802, 0.00082612, 0.00077405, 0.000903, 0.0004918, 0.00032983, 0.00047317, 0.00089345, 0.00077137, 0.00087423, 0.00052578, 0.00038177, 0.00049751, 0.00079244, 0.00068345, 0.00084044, 0.00055622, 0.00042327, 0.00054046, 0.00080403, 0.00074802, 0.00086716, 0.00056858, 0.00041046, 0.00055851, 0.00082191, 0.00082818, 0.00092138, 0.00060168, 0.00044956, 0.00058334, 0.00085602, 0.0009285, 0.00107628, 0.00064589, 0.00044599, 0.0005883, 0.00087188, 0.00097498, 0.00118814, 0.00066824, 0.00042968, 0.00063422, 0.00092443, 0.00099224, 0.00117265, 0.0006573, 0.0004277, 0.00065388, 0.0009498, 0.00092726, 0.00104911, 0.00063074, 0.00040318, 0.0006426, 0.00090921, 0.00089118, 0.00096887, 0.00056063, 0.00036443, 0.00060698, 0.0008648, 0.00097692, 0.00105063, 0.00054376, 0.00040196, 0.00064705, 0.00090875, 0.00106371, 0.001076, 0.00053222, 0.00044312, 0.00064369, 0.00095665, 0.00113864, 0.00108143, 0.00054272, 0.00045599, 0.00067147, 0.00092303, 0.00117874, 0.00108945, 0.00057598, 0.00050635, 0.00068174, 0.00098776, 0.00121309, 0.00104177, 0.00056367, 0.00053484, 0.00064309, 0.00083881, 0.00118828, 0.00105013, 0.00052107, 0.00047587, 0.00057867, 0.0008112, 0.00124276, 0.00115058, 0.00050411, 0.00051219, 0.00067669, 0.00094577, 0.00141559, 0.001315, 0.00052542, 0.00053845, 0.00073251, 0.00100032, 0.00156319, 0.0013858, 0.00057632, 0.00055704, 0.0006562, 0.00093598, 0.00135983, 0.00132221, 0.0005379, 0.00053209, 0.00057369, 0.00079366, 0.00116891, 0.00121504, 0.00048136, 0.00046952, 0.00048007, 0.00072125, 0.001098, 0.00119978, 0.00046426, 0.00041967, 0.00044569, 0.00071093, 0.00109097, 0.00109972, 0.00039293, 0.00035962, 0.00042238, 0.00071647, 0.00106109, 0.00102674, 0.0003469, 0.00037892, 0.00045177, 0.00068829, 0.00102738, 0.00095974, 0.00030295, 0.00037771, 0.0005096, 0.00068111, 0.00098043, 0.00092726, 0.00030495, 0.00041951, 0.00054547, 0.00069514, 0.00104802, 0.0009783, 0.00032864, 0.00043109, 0.00055052, 0.00065819, 0.000936, 0.00106878, 0.00031231, 0.00038954, 0.00053114, 0.00067426, 0.00102997, 0.00134725, 0.00029103, 0.00038429, 0.00056481, 0.00072861, 0.00125032, 0.00156378, 0.00031225, 0.00043769, 0.000693, 0.00078165, 0.00135267, 0.00179418, 0.00034831, 0.00044714, 0.00083271, 0.0008771, 0.00146767, 0.00191396, 0.00040339, 0.00052827, 0.00096339, 0.00102478, 0.00149104, 0.0020595, 0.00048403, 0.00058024, 0.00106608, 0.00106409, 0.00153978, 0.00186758, 0.00049759, 0.00060351, 0.0010755, 0.0009936, 0.00162616, 0.00174295, 0.00046812, 0.00062903, 0.00107587, 0.00088161, 0.00180676, 0.00185468, 0.00045593, 0.00066997, 0.0009762, 0.00087614, 0.00185225, 0.00193484, 0.00041947, 0.000704054662, 0.00092298619, 0.00099659, 0.00211012, 0.00221361, 0.00046487, 0.00078657, 0.00088275, 0.00119992, 0.00216647, 0.00219043, 0.00051032, 0.000826, 0.00094885, 0.00147901, 0.00233405, 0.0023106, 0.00054605, 0.00082696, 0.00092235, 0.00149178, 0.00210689, 0.00208971, 0.00051477, 0.00072592, 0.00092411, 0.00136887, 0.00174674, 0.00198517, 0.00046792, 0.00064319, 0.00086412, 0.00123006, 0.00163912, 0.00217206, 0.00044016, 0.00062876, 0.00077882, 0.00116663, 0.001566, 0.00246676, 0.00045908, 0.00072071, 0.00074518, 0.00126348, 0.00145825, 0.00258635, 0.00049082, 0.00071201, 0.00068473, 0.00120159, 0.0012052, 0.00238741, 0.0004475, 0.00059924, 0.000576, 0.0011034, 0.00111472, 0.00212822, 0.00038208, 0.00054973, 0.0005438, 0.00106278, 0.00121798, 0.00206338, 0.00034406, 0.00054485, 0.00051931, 0.00101859, 0.00124768, 0.00206601, 0.00033223, 0.00056216, 0.00056281, 0.00110834, 0.0013184, 0.00220013, 0.00039415, 0.00067411, 0.00066021, 0.00137309, 0.0014308, 0.00222387, 0.00046335, 0.00073301, 0.00067064, 0.00135261, 0.00127186, 0.0018041, 0.00047358, 0.00065342, 0.00066036, 0.00129297, 0.00120732, 0.00160835, 0.00047421, 0.00054898, 0.00060741, 0.00118316, 0.00112361, 0.00149697, 0.00048964, 0.00055044, 0.00064059, 0.00118377, 0.00106689, 0.00146537, 0.00049072, 0.00051697, 0.00059511, 0.00105, 0.0009175, 0.00129524, 0.00044978, 0.00045803, 0.00050113, 0.00096903, 0.00069075, 0.00110493, 0.00039527, 0.00044645, 0.00039347, 0.00085527, 0.00053981, 0.00098018, 0.00032555, 0.00036229, 0.00036734, 0.00070675, 0.0004459, 0.00084659, 0.0002838, 0.00032013, 0.00037116, 0.00068224, 0.00044793, 0.00094499, 0.0003231, 0.0003704, 0.00041172, 0.00070409, 0.00049636, 0.00103531, 0.00033317, 0.00038194, 0.00041681, 0.0007414, 0.00047008, 0.00115191, 0.00033962, 0.00042133, 0.00043223, 0.00076994, 0.00045658, 0.00117731, 0.00034248, 0.00042837, 0.00046333, 0.00080746, 0.00045026, 0.00116472, 0.00033834, 0.00044082, 0.00050437, 0.0008627, 0.00052468, 0.00121851, 0.00035165, 0.00043359, 0.00056632, 0.00081444, 0.0005523, 0.00119818, 0.00037592, 0.00042265, 0.00058841, 0.00076279, 0.00060754, 0.00124944, 0.00041868, 0.0004494, 0.00063094, 0.00076813, 0.00074521, 0.00133965, 0.00042917, 0.00047616, 0.00063588, 0.00082909, 0.00080351, 0.00129019, 0.00043395, 0.00047542, 0.00060344, 0.00087625, 0.00083319, 0.00121374, 0.00043446, 0.00045754, 0.00058259, 0.00086341, 0.00069858, 0.00108762, 0.00042869, 0.00045192, 0.00056882, 0.00093593, 0.00072125, 0.00105936, 0.00046532, 0.00049067, 0.00062454, 0.00105703, 0.00077104, 0.00100256, 0.00045958, 0.00050588, 0.00063426, 0.00115354, 0.00075355, 0.00094196, 0.00041779, 0.00051127, 0.00057873, 0.0011711, 0.00068553, 0.0009889, 0.00042909, 0.00060343, 0.00061078, 0.0011846, 0.00064557, 0.00098459, 0.00044628, 0.00063447, 0.00057981, 0.00106023, 0.00056834, 0.00093163, 0.0004537, 0.00068965, 0.00056737, 0.0010054, 0.00054576, 0.00091763, 0.00045769, 0.00073275, 0.00056131, 0.00096168, 0.00058576, 0.00087886, 0.00044257, 0.00066183, 0.00048465, 0.00094709, 0.00063713, 0.00088619, 0.00043505, 0.00060893, 0.00042925, 0.00089587, 0.00062432, 0.00083505, 0.00038454, 0.00053633, 0.00040873, 0.00088399, 0.00067133, 0.00081175, 0.00037754, 0.00050161, 0.0004285, 0.00083431, 0.00063641, 0.00071409, 0.00039799, 0.00045073, 0.00042268, 0.00072318, 0.0004637, 0.00057361, 0.00034475, 0.00038344, 0.00039652, 0.00066477, 0.00039452, 0.00053486, 0.00036553, 0.00040105, 0.00042711, 0.00076691, 0.00049784, 0.0006032, 0.0004346, 0.00049189, 0.00047565, 0.00098763, 0.00055133, 0.00074536, 0.00043544, 0.00056011, 0.000516, 0.00112963, 0.00052999, 0.00080646, 0.00036905, 0.00051872, 0.00051054, 0.00106469, 0.0005446, 0.00073873, 0.00034634, 0.00047603, 0.00054075, 0.0011821, 0.00062361, 0.00071237, 0.00036471, 0.0004617, 0.00057543, 0.00121542, 0.00067843, 0.00067584, 0.00037768, 0.00042323, 0.00060845, 0.00123028, 0.00077269, 0.00070009, 0.00042757, 0.0004295, 0.00071566, 0.00125255, 0.00086452, 0.00075848, 0.00044776, 0.00049463, 0.00084852, 0.00126775, 0.00085276, 0.00070607, 0.0004297, 0.00046289, 0.0008263, 0.00113692, 0.00074582, 0.00066562, 0.00042522, 0.00045119, 0.00079587, 0.00114567, 0.00072565, 0.00072346, 0.00047791, 0.00049181, 0.00078484, 0.0012905, 0.00091746, 0.00082832, 0.00056118, 0.00053702, 0.00076967, 0.00134236, 0.00107138, 0.00087924, 0.00059173, 0.00053502, 0.00079002, 0.00137453, 0.00123346, 0.00089098, 0.00062459, 0.00046973, 0.00079524, 0.00137409, 0.00112207, 0.0008322, 0.00058373, 0.00043337, 0.00082684, 0.00143161, 0.00111329, 0.00082866, 0.00056092, 0.00042694, 0.00082506, 0.00136703, 0.00095102, 0.00072277, 0.00051979, 0.00039887, 0.00079739, 0.00129956, 0.0008987, 0.0007243, 0.00050614, 0.00042816, 0.00081195, 0.00126693, 0.00098417, 0.00074312, 0.00053813, 0.00046959, 0.00079609, 0.00120478, 0.00109671, 0.00073318, 0.00052091, 0.00046619, 0.00078022, 0.00129582, 0.00111712, 0.00079092, 0.00052417, 0.00047115, 0.00079866, 0.00139344, 0.00104135, 0.00081395, 0.0005376, 0.00048137, 0.00079728, 0.00149127, 0.00112542, 0.00089898, 0.00055025, 0.00052486, 0.0008113, 0.00154174, 0.00121402, 0.0009142, 0.00051882, 0.00055992, 0.00087107, 0.00177388, 0.00113185, 0.00082871, 0.0004673, 0.00060818, 0.00097992, 0.00192862, 0.00122789, 0.00088829, 0.00045962, 0.0006176, 0.00120813, 0.00220923, 0.00155347, 0.00108872, 0.00049768, 0.00062405, 0.0013792, 0.00236252, 0.00151666, 0.0010347, 0.00046287, 0.00059613, 0.00137429, 0.00220473, 0.00143454, 0.00106843, 0.00054289, 0.00065399, 0.00144256, 0.00214222, 0.00162453, 0.00102623, 0.00063798, 0.00074454, 0.00158584, 0.0024954, 0.00211138, 0.00124205, 0.00081733, 0.0008323, 0.0015522, 0.00251129, 0.00221192, 0.00142114, 0.00094264, 0.00088173, 0.00175534, 0.00243542, 0.00240456, 0.00170954, 0.00099883, 0.00084988, 0.00173291, 0.00239887, 0.00266036, 0.00185222, 0.00104178, 0.00085018, 0.00164432, 0.00218774, 0.0025666, 0.00178413, 0.00122611, 0.00085392, 0.00176702, 0.00192517, 0.00280103, 0.00167854, 0.00145219, 0.00088631, 0.00194274, 0.001851, 0.00319374, 0.00179755, 0.0017604, 0.00098824, 0.00213566, 0.00195161, 0.00335068, 0.00184815, 0.00161423, 0.00105026, 0.00218627, 0.00192147, 0.00313535, 0.00178469, 0.00167399, 0.00104355, 0.00227562, 0.00191231, 0.00303532, 0.00179749, 0.00182033, 0.00108824, 0.00230257, 0.00191357, 0.0030504, 0.0018782, 0.00207938, 0.0012362, 0.00236577, 0.00184767, 0.0031626, 0.00170559, 0.00199227, 0.00135277, 0.00215661, 0.00178002, 0.00305833, 0.00171137, 0.00170991, 0.00141291, 0.00183347, 0.0018868, 0.00329653, 0.00165765, 0.00151092, 0.00138293, 0.00159737, 0.00177126, 0.00317215, 0.00152385, 0.00134631, 0.00119983, 0.00146483, 0.00148805, 0.00279357, 0.00141832, 0.00129096, 0.00101545, 0.00136505, 0.00128314, 0.00250659, 0.00122682, 0.00124065, 0.00088139, 0.0013238, 0.00120308, 0.00216981, 0.00113577, 0.00123578, 0.00095601, 0.00126337, 0.00131775, 0.0022076, 0.00122484, 0.00144382, 0.00110434, 0.00137375, 0.00141095, 0.00233994, 0.00144446, 0.00174172, 0.00126569, 0.00174332, 0.00179843, 0.00282688, 0.0016597, 0.00211904, 0.00118503, 0.00178163, 0.00204619, 0.00367764, 0.00174439, 0.0024257, 0.00138777, 0.00187776, 0.00218934, 0.00400853, 0.00174177, 0.00251664, 0.00149725, 0.00185593, 0.00217051, 0.00406763, 0.00171528, 0.00243566, 0.00171042, 0.00188423, 0.002218, 0.00417819, 0.00183335, 0.00259951, 0.00191814, 0.00196152, 0.00267312, 0.00418727, 0.00210234, 0.00291096, 0.00169944, 0.00206374, 0.00327887, 0.0043262, 0.00214117, 0.00293201, 0.00130012, 0.00220606, 0.00376376, 0.00440676, 0.00198863, 0.00306055, 0.00113179, 0.00231796, 0.00394524, 0.00475037, 0.00191458, 0.00331407, 0.00133344, 0.00296668, 0.00464086, 0.00592414, 0.00216456, 0.00376874, 0.00141772, 0.00343233, 0.00458828, 0.00593071, 0.00216058, 0.00408985, 0.00146955, 0.00368598, 0.00459834, 0.00606411, 0.0022698, 0.00459717, 0.00153393, 0.00401963, 0.00523529, 0.00727138, 0.00262617, 0.00590981, 0.00158226, 0.00465732, 0.00617388, 0.00765432, 0.0027548, 0.00692805, 0.00163632, 0.00504353, 0.00688451, 0.00829699, 0.00278381, 0.00786027, 0.00164703, 0.00579956, 0.00803818, 0.00951726, 0.00293242, 0.00752284, 0.0015943, 0.00795445, 0.00878571, 0.00941575, 0.00317775, 0.00746098, 0.00171057, 0.0080292, 0.00885951, 0.00915192, 0.00345006, 0.00746403, 0.00183008, 0.00785373, 0.01023923, 0.00866499, 0.0040484, 0.00848592, 0.00248872, 0.00758161, 0.01044301, 0.00898477, 0.00439738, 0.00844329, 0.00306573, 0.00683082, 0.01092074, 0.00812682, 0.00412336, 0.00840816, 0.00330608, 0.00631355, 0.01054424, 0.00641057, 0.00388757, 0.00696754, 0.00315592, 0.00581438, 0.01033172, 0.00554457, 0.00390283, 0.00643534, 0.00341538, 0.00621159, 0.00927263, 0.00616431, 0.00369941, 0.00669959, 0.00321528, 0.00604178, 0.00828998, 0.00660848, 0.0041141, 0.00826213, 0.00330658, 0.00680856, 0.00770837, 0.00754852, 0.00474928, 0.00824519, 0.00506429, 0.00772189, 0.00764178, 0.00896572, 0.0063864, 0.00927704, 0.00680039, 0.00888498, 0.00843162, 0.01093063, 0.00848381, 0.01115061, 0.00892532, 0.00966957, 0.01026239, 0.01371684, 0.01058489, 0.01283803, 0.01055053, 0.01172828, 0.01152418, 0.01848463, 0.01267851, 0.01689634, 0.01285114, 0.01317263, 0.01378949, 0.02018488, 0.01333281, 0.02060011, 0.0143395, 0.01170992, 0.01494921, 0.01940493, 0.01502693, 0.02619665, 0.01445933, 0.01109367, 0.01491899, 0.01760004, 0.01691647, 0.02841021, 0.01431441, 0.01106902, 0.01349781, 0.01533349, 0.01747223, 0.03029702, 0.01171299, 0.01255518, 0.01175377, 0.0139024, 0.01575136, 0.02850759, 0.01140513, 0.01337321, 0.01140404, 0.01440119, 0.01622836, 0.02824702, 0.01081466, 0.01569568, 0.01488184, 0.01799447, 0.01767859, 0.02976557, 0.01195409, 0.01689488, 0.01651092, 0.02243648, 0.02214252, 0.03742949, 0.01338525, 0.02302078, 0.01843866, 0.02293411, 0.02855092, 0.04728097, 0.02413797, 0.02568252, 0.02254306, 0.03051763, 0.03512766, 0.04108445, 0.02494879, 0.02969523, 0.03684992, 0.04421638, 0.04051186, 0.04397654, 0.02218512, 0.0388323, 0.03524629, 0.03954003, 0.05054976, 0.05186223, 0.02989646, 0.03530979, 0.03573669, 0.05080914, 0.04971359, 0.06308092, 0.02985818, 0.03399551, 0.04056486, 0.04284637, 0.05349336, 0.06734742, 0.03554134, 0.03546302, 0.04488995, 0.04718347, 0.06261272, 0.08285376, 0.03718143, 0.03785875, 0.04700138, 0.04945664, 0.07589359, 0.10396493, 0.04726576, 0.0493784, 0.05286818, 0.06429257, 0.08976474, 0.12825066, 0.063073, 0.05452584, 0.06125712, 0.0790742, 0.09998112, 0.14211944, 0.07855865, 0.05570173, 0.0669443, 0.08393377, 0.09980606, 0.15368809, 0.08496043, 0.05952878, 0.06762166, 0.09065939, 0.1060744, 0.16673203, 0.088037, 0.06050317, 0.06542356, 0.08951598, 0.10473744, 0.16569494, 0.08909127, 0.06252623, 0.06311946, 0.08465043, 0.10050883, 0.1557261, 0.07990073, 0.05748807, 0.05668062, 0.08031357, 0.08653601, 0.13106748, 0.0747888, 0.04832322, 0.04487244, 0.07215962, 0.0741111, 0.12869723, 0.07656241, 0.04794152, 0.05644951, 0.08158752, 0.0788637, 0.12816359, 0.07837521, 0.04331738, 0.04906024, 0.07267841, 0.07134355, 0.13309582, 0.06752974, 0.04057653, 0.05743042, 0.08995782, 0.08337939, 0.15502015, 0.07156546, 0.04832883, 0.06937488, 0.09611269, 0.08728514, 0.15222663, 0.07160481, 0.04730722, 0.06900056, 0.08921722, 0.08684411, 0.14585403, 0.06822619, 0.0517073, 0.07026758, 0.08811948, 0.09296787, 0.14415385, 0.08090502, 0.05940943, 0.07176704, 0.08109593, 0.0860206, 0.14242823, 0.0901968, 0.0609108, 0.06991626, 0.07624967, 0.07966228, 0.14538936, 0.0937411, 0.06518035, 0.07015148, 0.07841223, 0.08323109, 0.16204385, 0.10015628, 0.07201935, 0.07247634, 0.08578973, 0.08852225, 0.16183285, 0.09812734, 0.07429683, 0.07680593, 0.08378509, 0.09062713, 0.15494388, 0.09432741, 0.07006996, 0.07685119, 0.072128, 0.08483538, 0.14138494, 0.0886093, 0.06457391, 0.07634093, 0.06312856, 0.07742309, 0.13469917, 0.07761817, 0.05363407, 0.06731539, 0.0631023, 0.06611162, 0.11615296, 0.06326332, 0.04221726, 0.06258859, 0.06371987, 0.0579408, 0.10402723, 0.05629029, 0.038742],
"last": [0.0103119155, 0.0110147307, 0.0117566269, 0.0103706224, 0.00679686526, 0.00816669781, 0.0101768225, 0.00990798045, 0.00983764231, 0.0108324448, 0.00910410844, 0.00935974997, 0.00814889837, 0.00963362958, 0.00928793941, 0.0109343464, 0.00911319349, 0.0113549205, 0.00905897934, 0.00867906213, 0.00871121138, 0.0109138563, 0.00835099164, 0.0093795862, 0.0079869898, 0.0098463418, 0.00535493158, 0.0075708474, 0.00431589689, 0.00477113156, 0.00500807492, 0.00389562547, 0.00569550926, 0.00671137357, 0.00427150447, 0.00482333684, 0.00534119317, 0.00454995455, 0.00515699992, 0.00740496581, 0.0047587445, 0.00495908828, 0.00560611673, 0.00484118098, 0.00488085998, 0.00705879368, 0.00461640302, 0.00554236071, 0.00588367274, 0.00646736752, 0.00552337896, 0.00738155236, 0.00524250371, 0.00644569891, 0.00659319339, 0.00564629957, 0.0051678759, 0.00784701854, 0.00499772746, 0.00579154957, 0.00675894506, 0.0056693349, 0.00553158298, 0.00749750482, 0.00482297922, 0.00556168007, 0.00671872403, 0.00572554348, 0.00555355521, 0.00691984361, 0.0044291243, 0.00527439453, 0.00640500151, 0.00642232178, 0.00553125748, 0.00752316369, 0.0047636698, 0.00603752444, 0.00677696615, 0.00681780465, 0.00625274144, 0.00872694794, 0.00555901136, 0.00714273425, 0.00677549513, 0.00665732566, 0.00598508772, 0.00952779315, 0.00704832375, 0.00806506537, 0.00835817773, 0.00881548319, 0.00773492735, 0.00929299463, 0.00943178497, 0.00705119409, 0.00707450928, 0.00759831164, 0.00710424781, 0.00944402069, 0.00855029467, 0.00767781073, 0.00917440653, 0.00846259948, 0.0061248471, 0.00854614098, 0.00801520422, 0.0061722789, 0.00751546584, 0.00834516529, 0.00616617734, 0.00791816879, 0.00746327173, 0.00681283697, 0.00745165953, 0.00665969495, 0.00559205934, 0.00785314385, 0.00672026444, 0.00682893954, 0.00675845845, 0.00710425433, 0.00524963718, 0.00795126334, 0.00653806888, 0.00706122397, 0.00627047056, 0.00699228048, 0.00528563885, 0.00813714508, 0.00578000164, 0.00651148753, 0.0076587759, 0.00732638082, 0.00523725897, 0.00871020649, 0.00562110217, 0.00593833253, 0.00724553177, 0.006666, 0.00499331672, 0.00797951315, 0.00488236966, 0.00614044582, 0.00646789419, 0.00534546655, 0.00509591913, 0.00686292956, 0.00496696075, 0.00576236006, 0.00547569804, 0.00568666682, 0.00477691786, 0.00634527998, 0.0049114842, 0.00482764794, 0.00447399681, 0.00493508298, 0.0047538639, 0.00733768055, 0.00458785333, 0.00519281765, 0.00469988864, 0.0051354724, 0.00421329495, 0.00828918349, 0.00439565908, 0.00538544357, 0.00446402933, 0.0045250305, 0.00352955121, 0.00603806227, 0.00384812197, 0.00445807632, 0.00400332082, 0.00429771002, 0.00358490809, 0.00562835671, 0.0035201835, 0.00370851415, 0.00407399749, 0.00422680378, 0.00362855941, 0.00512329815, 0.00373987691, 0.00368386717, 0.00432373956, 0.00474719796, 0.00414601527, 0.00515519502, 0.00448886212, 0.00493328692, 0.00452564517, 0.00464696903, 0.00473910291, 0.00512603624, 0.00477778632, 0.00445869239, 0.00506768376, 0.00456610275, 0.00459908415, 0.00533512235, 0.00626168726, 0.00580518926, 0.00668098917, 0.00513663236, 0.00547950575, 0.00590462191, 0.00615439424, 0.0065264497, 0.00667512836, 0.00553432945, 0.00504730735, 0.00546763325, 0.00447677495, 0.00551341614, 0.00741385622, 0.00675907591, 0.00509327324, 0.00605520839, 0.0049304869, 0.00491204578, 0.00542342337, 0.00503177894, 0.00502081681, 0.00591743225, 0.00530504156, 0.00632743817, 0.00689367764, 0.0050953296, 0.00493905134, 0.00690183789, 0.00612580217, 0.00640618568, 0.00677414797, 0.00552077312, 0.00503226835, 0.00766342971, 0.00565869268, 0.00624650763, 0.00617316784, 0.0053162328, 0.00569223473, 0.00733157434, 0.00546633964, 0.00517761474, 0.00574445073, 0.00484136399, 0.00475297542, 0.00702586304, 0.00572179258, 0.00523569714, 0.00595635734, 0.00563055603, 0.00470458437, 0.00769247999, 0.00536641246, 0.00536258146, 0.00576378126, 0.00563661987, 0.004493983, 0.00754685514, 0.00521510607, 0.00498437928, 0.00577956671, 0.00655204616, 0.00482017919, 0.00734741893, 0.00582037866, 0.0059243869, 0.00621806784, 0.00622746302, 0.0049264431, 0.00710323127, 0.00573055074, 0.00548505597, 0.00509961508, 0.0052138227, 0.0045959116, 0.00633795373, 0.00577627728, 0.00535142189, 0.00550844846, 0.00513794366, 0.0040093977, 0.00613774033, 0.00530255632, 0.00565319788, 0.00623559859, 0.00547525054, 0.00426894985, 0.0066424869, 0.00563613372, 0.00714651635, 0.00695250416, 0.00588539056, 0.00500109326, 0.00689266901, 0.00513270125, 0.00540130492, 0.00643624179, 0.00563356047, 0.00511880126, 0.0063394797, 0.00504105166, 0.00553618604, 0.00624256069, 0.00534527376, 0.00531632872, 0.00625899946, 0.00540627399, 0.00585193513, 0.00524274725, 0.00464156596, 0.00467589311, 0.00591884088, 0.0057170419, 0.00616106857, 0.00615724782, 0.00509532681, 0.00526872883, 0.00631398801, 0.00640698057, 0.00621557003, 0.00634996546, 0.00476414477, 0.00467776973, 0.00564238755, 0.00557539472, 0.00520643592, 0.00595212402, 0.00427571917, 0.00411437778, 0.00560371671, 0.00483623054, 0.00524408976, 0.00492641795, 0.00417865301, 0.00437661679, 0.00642372156, 0.00527041266, 0.00539966812, 0.00522539765, 0.0042658695, 0.00471602287, 0.00689826952, 0.00604136568, 0.00638983352, 0.0054097469, 0.00453724712, 0.00511707366, 0.00820432603, 0.00647390587, 0.00594501523, 0.0054895482, 0.00478168949, 0.00467702094, 0.00771494862, 0.00618268596, 0.0058660591, 0.00552464649, 0.0046176617, 0.00438392209, 0.00733353477, 0.00582225528, 0.00526964338, 0.00543085672, 0.00420208648, 0.00391760981, 0.00795431528, 0.00589562207, 0.00565100322, 0.0057238061, 0.00421608845, 0.00462642731, 0.00743642449, 0.00547997886, 0.00471732626, 0.00527010346, 0.00480689341, 0.00493565388, 0.00861407444, 0.00645054085, 0.00761360396, 0.00754695898, 0.00541902939, 0.00638001459, 0.00976283755, 0.00769939926, 0.00691022305, 0.00642345427, 0.00556918327, 0.00495363027, 0.00798911322, 0.00695850514, 0.00794642139, 0.00727519998, 0.00640506763, 0.00645139627, 0.00976668671, 0.00677415496, 0.00638412079, 0.00810403097, 0.00691009872, 0.00630803686, 0.00995024759, 0.00755943358, 0.00712961983, 0.00816673972, 0.00743544986, 0.00668635545, 0.0104481038, 0.0072259116, 0.00696226908, 0.00812424067, 0.00728195161, 0.0067755729, 0.01043359, 0.00755671551, 0.00745700719, 0.00771479076, 0.00671374146, 0.00652097631, 0.0091092838, 0.00736323884, 0.0066245175, 0.00687284861, 0.00581347384, 0.00522254314, 0.00799953472, 0.00627226755, 0.00583688542, 0.00752295973, 0.00674224924, 0.00650706748, 0.00978177413, 0.00654377602, 0.0065789423, 0.00803982094, 0.00796297472, 0.00796099287, 0.0115177762, 0.00707482034, 0.00776405074, 0.00926976558, 0.00950233173, 0.00767351734, 0.0109685222, 0.00722532347, 0.00628442038, 0.00911489781, 0.00853026006, 0.00903514586, 0.0126352077, 0.00854576938, 0.00729312561, 0.00919294357, 0.00722025661, 0.00680845045, 0.0117056901, 0.00782402884, 0.00698841363, 0.00854024757, 0.00825794972, 0.00615442358, 0.0104673281, 0.00764129916, 0.00808485132, 0.00835701171, 0.00763798738, 0.0062640463, 0.00999808777, 0.00762832165, 0.00814574305, 0.00855939556, 0.00893952977, 0.00682764594, 0.0114452299, 0.0104101272, 0.0108735915, 0.0105967224, 0.00956837833, 0.0075661866, 0.0127111292, 0.0095446296, 0.0121151926, 0.0113540478, 0.00949753076, 0.00755950483, 0.0151005788, 0.0109434789, 0.0124383038, 0.0108356383, 0.00975191407, 0.00836281478, 0.0179943237, 0.0114287911, 0.0130061032, 0.0118972333, 0.0131151974, 0.00907355361, 0.0186658762, 0.0140224034, 0.0154217854, 0.0177002568, 0.0167454015, 0.0109368432, 0.0198938027, 0.0132601671, 0.0145549551, 0.0169162769, 0.0146983638, 0.0120803099, 0.0200494602, 0.0149055226, 0.018425595, 0.0175388921, 0.0146611137, 0.0106602963, 0.022862507, 0.0154676549, 0.020302901, 0.0122829499, 0.0127913626, 0.00942335464, 0.0188586414, 0.014183077, 0.0164733753, 0.0115561569, 0.0116606904, 0.00881854724, 0.0165800024, 0.012990687, 0.0168575067, 0.0105401753, 0.0108473599, 0.00902548898, 0.0156113077, 0.0152485501, 0.0158140045, 0.0106430827, 0.0101877078, 0.00905072596, 0.0154386153, 0.012705978, 0.0139023457, 0.00973892678, 0.00946154166, 0.00858688168, 0.0134183532, 0.0106124468, 0.0110467467, 0.00755039509, 0.00959931593, 0.0082397908, 0.0155581227, 0.0109662926, 0.0116993254, 0.00827835593, 0.00890522916, 0.00785939768, 0.0124344733, 0.00971674174, 0.0113037955, 0.00925985631, 0.00950986613, 0.00797862653, 0.0153500773, 0.0112304091, 0.0125964684, 0.0105506284, 0.0104917837, 0.00811061077, 0.0174830239, 0.0145002948, 0.018232448, 0.0140185673, 0.0144368568, 0.00929680094, 0.0221937485, 0.0176186878, 0.0174014848, 0.0155203175, 0.0151814753, 0.00854897406, 0.0205746684, 0.0145385033, 0.0190136451, 0.0114185819, 0.0138139501, 0.00955909677, 0.0169785433, 0.015056489, 0.0152982483, 0.0137429014, 0.0179006308, 0.0123154456, 0.02075864, 0.0212580152, 0.0176820252, 0.0141293788, 0.0166776571, 0.00986471679, 0.0206977036, 0.0204081349, 0.0197743382, 0.0167518109, 0.0170074012, 0.0133634377, 0.0231287368, 0.021727249, 0.0218058918, 0.0172890425, 0.0163624473, 0.0115103303, 0.0184020307, 0.017433254, 0.0177143458, 0.0123459985, 0.0170736555, 0.0133462092, 0.0186093785, 0.0195588022, 0.0170608088, 0.0136947911, 0.0158444121, 0.0127237383, 0.018690085, 0.018355323, 0.0164865889, 0.0118401097, 0.0153082879, 0.0115579301, 0.0196391251, 0.0148366243, 0.0160877034, 0.0112697072, 0.0125009436, 0.0101372842, 0.0196679533, 0.0135355741, 0.015297045, 0.0104452036, 0.0119173573, 0.00896032341, 0.0200757273, 0.0141634159, 0.0166925378, 0.0101933964, 0.0121037485, 0.00857745297, 0.0220319144, 0.0164032094, 0.0180220064, 0.0128417676, 0.0141317453, 0.0105610527, 0.023336526, 0.0156734139, 0.0155188004, 0.011414513, 0.0147959692, 0.0113412496, 0.0191136058, 0.015420367, 0.0149189318, 0.0114499833, 0.0191060025, 0.0127877071, 0.019965997, 0.0180625916, 0.0173985586, 0.0151244905, 0.0202686992, 0.0132866027, 0.0202835742, 0.0164689943, 0.0162068196, 0.0138363009, 0.0169522706, 0.0106026633, 0.0199544784, 0.0166331902, 0.0167181417, 0.0138721522, 0.0164686628, 0.0116083864, 0.0221430752, 0.0216018185, 0.0225082561, 0.0179121196, 0.0205041077, 0.0120206065, 0.0229696706, 0.0188824702, 0.0202864334, 0.0162059497, 0.0258464925, 0.0152589213, 0.0254895203, 0.0203542747, 0.0188868847, 0.0155354692, 0.0256751627, 0.0162974726, 0.0278430264, 0.021268433, 0.01838772, 0.015554077, 0.025053326, 0.0160598177, 0.0286670793, 0.0214555506, 0.0175943319, 0.0161084663, 0.0261741225, 0.0155587886, 0.0265872162, 0.0216831919, 0.0178377926, 0.018212935, 0.0239924584, 0.013587025, 0.0247589983, 0.0241217054, 0.0204655249, 0.020018544, 0.0288123544, 0.0147773661, 0.0242580678, 0.0247411784, 0.0171647277, 0.0160766281, 0.0217313189, 0.0107567571, 0.0183551293, 0.0223845579, 0.0141218305, 0.0117115444, 0.017702844, 0.00981217623, 0.0156143848, 0.0187687837, 0.0128397075, 0.012733195, 0.0167696569, 0.0090715047, 0.0163342655, 0.0176848993, 0.0132346861, 0.0116273817, 0.0156591516, 0.00898692477, 0.0153608043, 0.0195352212, 0.0122300144, 0.0114292772, 0.0149662998, 0.00839506555, 0.0164261144, 0.0176327154, 0.0118122632, 0.0104079265, 0.013989347, 0.00701259915, 0.0156366602, 0.0158433393, 0.010551231, 0.00930273253, 0.0151014514, 0.00764987338, 0.0142977173, 0.0113722282, 0.00869857147, 0.00860043894, 0.0142409299, 0.00733885448, 0.0133158667, 0.0122221941, 0.00893370621, 0.0083905803, 0.0120629184, 0.00603370788, 0.0126647176, 0.0112102432, 0.00861178152, 0.00666239206, 0.0122934021, 0.0114459684, 0.0151056657, 0.0148471324, 0.00933434814, 0.00742431358, 0.0119541055, 0.00901704095, 0.0139719266, 0.0134385936, 0.0096959006, 0.0087685585, 0.0109921722, 0.00665035751, 0.0156768225, 0.0138425548, 0.0102979038, 0.00823571719, 0.0097992355, 0.00726314262, 0.018678939, 0.0189342089, 0.0120097827, 0.00938267913, 0.0103311948, 0.00739803305, 0.0147598265, 0.0159674287, 0.0107807936, 0.00809354987, 0.00889922213, 0.00746723218, 0.0141307218, 0.0134973172, 0.010716876, 0.00900150184, 0.0096400734, 0.00697254203, 0.0130911358, 0.0124134049, 0.0112372255, 0.00780197559, 0.00918950886, 0.00723279128, 0.0133997696, 0.012380871, 0.0127485972, 0.00802215748, 0.00879555661, 0.00695656752, 0.0155844949, 0.013222455, 0.0109495604, 0.00818583556, 0.0102285836, 0.00740075763, 0.0161681343, 0.0152528621, 0.0109759998, 0.00916023087, 0.00945258513, 0.0075696148, 0.0146402754, 0.014342038, 0.0108963996, 0.00922619738, 0.010053047, 0.00831437856, 0.0154476352, 0.016002683, 0.0108059747, 0.00910838507, 0.0100510018, 0.00885852613, 0.0155660212, 0.0144992117, 0.010496824, 0.00854330882, 0.00854826719, 0.00895078294, 0.0172422063, 0.0185957383, 0.0108093694, 0.00900204573, 0.00949952751, 0.00993424747, 0.0170092434, 0.019179564, 0.0113981357, 0.00991809927, 0.0104962448, 0.0104598133, 0.0186003, 0.0208352003, 0.0112756584, 0.0111110117, 0.011038254, 0.0100141056, 0.0165928844, 0.0177398399, 0.0103458008, 0.00995069463, 0.0106197046, 0.00911684707, 0.0144139426, 0.0176714696, 0.0104098516, 0.0100824498, 0.0106765237, 0.00887207594, 0.0145438472, 0.0160113107, 0.0112863872, 0.00998453237, 0.0106966347, 0.00860518403, 0.0138144763, 0.0179743711, 0.0118939597, 0.0101503711, 0.01042917, 0.00786405429, 0.0141985128, 0.0176238455, 0.0115198446, 0.0107601108, 0.010889315, 0.008569194, 0.0160518549, 0.0202299431, 0.01409298, 0.0144563159, 0.0148849515, 0.00979957264, 0.0170733184, 0.0209420267, 0.0109670013, 0.0114048198, 0.0119044492, 0.00981600303, 0.0163232535, 0.0231975317, 0.0119545851, 0.0134007474, 0.0166970771, 0.012675222, 0.018348299, 0.023215903, 0.0141005348, 0.0143108554, 0.013752142, 0.0101282559, 0.0194824357, 0.0222078133, 0.0146344015, 0.0156217376, 0.0165672414, 0.0138336793, 0.0250003804, 0.0323251821, 0.0175610408, 0.0221620332, 0.0157447197, 0.00966003817, 0.0256717093, 0.0231287163, 0.0150735499, 0.0167840198, 0.0152761405, 0.0107064229, 0.0279864743, 0.02493429, 0.0126953833, 0.0103882942, 0.0166090038, 0.0102883894, 0.029242469, 0.0216792505, 0.0209705438, 0.0119240647, 0.0183240473, 0.012841328, 0.0344615467, 0.0256143436, 0.0224729124, 0.0134477066, 0.0175900795, 0.0162035022, 0.0386965722, 0.0460340492, 0.0435111485, 0.0197023321, 0.0271449946, 0.0221495219, 0.0334913246, 0.0439810269, 0.0437154546, 0.0299126692, 0.0281093158, 0.0244810283, 0.0266865566, 0.029950507, 0.0300211608, 0.0224471763, 0.0298361331, 0.0205008015, 0.0184590407, 0.0225542113, 0.0220267978, 0.0242876839, 0.0335370526, 0.0296529904, 0.0243793614, 0.0285149068, 0.0270188563, 0.0137768295, 0.0339891687, 0.0228687637, 0.0258137938, 0.0309335645, 0.0317118317, 0.0216403604, 0.0352252312, 0.0221616905, 0.0256828163, 0.024362959, 0.0110944305, 0.0127764493, 0.0245888848, 0.0151845906, 0.0210773386, 0.0263329092, 0.0123799359, 0.0158857275, 0.0270885993, 0.0319333598, 0.0203280114, 0.0190114118, 0.0118968869, 0.016284436, 0.0274825282, 0.029712677, 0.0095958421, 0.00768566225, 0.00974735525, 0.0118887099, 0.0170041565, 0.0125581706, 0.00911115296, 0.00972446613, 0.00974956993, 0.00988770556, 0.0144246165, 0.0141193867, 0.00806682371, 0.0118296258, 0.0125549417, 0.0122783808, 0.0197267327, 0.0123863397, 0.00909466296, 0.011606412, 0.0146411974, 0.0231245849, 0.0279445034, 0.0214075167, 0.0110612651, 0.00899933744, 0.012527125, 0.0115405284, 0.0158928502, 0.0132302698, 0.00938914344, 0.011414513, 0.0114653865, 0.0120514967, 0.0188958142, 0.0167238023, 0.0110644614, 0.010038835, 0.010536233, 0.0128172552, 0.0179341417, 0.0180491805, 0.0117632002, 0.0108770318, 0.0114624361, 0.0119633013, 0.0192926638, 0.0126838116, 0.00860213861, 0.00662260968, 0.00892333128, 0.0132920751, 0.0239543952, 0.0152886407, 0.00861855503, 0.0122951046, 0.011845924, 0.0164719131, 0.0258298144, 0.0164457075, 0.00904322322, 0.0106042139, 0.00946270395, 0.0163429566, 0.027036773, 0.0194122754, 0.0105140442, 0.0171791241, 0.0145242112, 0.0183721613, 0.0228759814, 0.0144942719, 0.0145744812, 0.0140712187, 0.0111507103, 0.0147547396, 0.0140935173, 0.00841137115, 0.00828643236, 0.0121205812, 0.00973117817, 0.0104740607, 0.0190599263, 0.00872299634, 0.00697811134, 0.0121275261, 0.00834690593, 0.0151375644, 0.0251226798, 0.0122002698, 0.00984295364, 0.0155282747, 0.00970848184, 0.020984279, 0.0217557661, 0.00903021265, 0.00907194521, 0.0130321439, 0.0059674806, 0.0142816659, 0.0192498043, 0.0095722843, 0.00704665203, 0.0109052025, 0.00557839125, 0.0143512348, 0.0216554031, 0.0115679475, 0.00704772025, 0.0104639297, 0.00546459248, 0.0157345701, 0.019164348, 0.0116651384, 0.00658097444, 0.0104658557, 0.00541474437, 0.0143176038, 0.0194301251, 0.0118115675, 0.00573379034, 0.00871737767, 0.00476020388, 0.0140581541, 0.0178172197, 0.0110128606, 0.00601012679, 0.00798928645, 0.00394744938, 0.0157721415, 0.016784789, 0.0114247678, 0.00628126506, 0.0109489346, 0.00489829062, 0.0170668382, 0.0153747238, 0.0119464891, 0.00662074052, 0.01040419, 0.00445902674, 0.0180973429, 0.018503489, 0.0142517053, 0.0068453229, 0.00982349087, 0.00437426334, 0.0188022777, 0.0209603254, 0.0151791945, 0.00712633226, 0.0101017095, 0.00479109772, 0.0188660715, 0.0213139225, 0.0121189812, 0.00823350064, 0.0138678206, 0.00922439341, 0.0207303707, 0.0250923205, 0.0130587714, 0.00576190883, 0.00985499192, 0.00402925955, 0.0163826887, 0.020277461, 0.0124374367, 0.00575274928, 0.0104895225, 0.0053524198, 0.018930316, 0.022898512, 0.0144609222, 0.00630050572, 0.00994808786, 0.00472933194, 0.0170794986, 0.0199748892, 0.0129009848, 0.00666559022, 0.00846193079, 0.00510905357, 0.0133642433, 0.0176099483, 0.0130633814, 0.00729520852, 0.00887332577, 0.00551799638, 0.0166316777, 0.0171741173, 0.0146655627, 0.00660156878, 0.00853784569, 0.00586340902, 0.0144741051, 0.0174834672, 0.012073989, 0.00574184768, 0.0100005707, 0.00642356323, 0.0118569862, 0.0182814449, 0.00970146898, 0.00657080999, 0.0121922903, 0.00723535614, 0.0140629336, 0.0297510345, 0.0109332288, 0.00930591114, 0.0106422035, 0.00740361726, 0.0127767986, 0.0267304033, 0.0129422992, 0.00794406515, 0.0109468708, 0.00654938398, 0.0136058833, 0.0198434386, 0.00974514615, 0.00757948635, 0.00979358237, 0.00831014942, 0.0159782581, 0.0202273224, 0.0102801379, 0.00949107297, 0.0129672745, 0.0105623333, 0.014926305, 0.0162558146, 0.011329852, 0.00945558678, 0.0129235499, 0.00765020214, 0.00861859415, 0.0119002722, 0.00958040636, 0.00674547488, 0.0134088695, 0.00801191013, 0.0089324275, 0.0136133814, 0.011612393, 0.00863695703, 0.0128524359, 0.00923145562, 0.0101164598, 0.0137687149, 0.0131287193, 0.00885120314, 0.013256955, 0.0104916254, 0.0118744131, 0.0140900854, 0.0133782392, 0.0120444596, 0.0146219414, 0.0117738638, 0.0107781235, 0.0139915897, 0.0139738191, 0.0107026147, 0.0129243908, 0.0102783917, 0.00957754813, 0.0126193687, 0.0118996324, 0.00831085723, 0.0133081991, 0.00983244926, 0.0106915189, 0.0138107082, 0.0135962693, 0.00896053016, 0.0129431756, 0.0103464276, 0.0104048587, 0.0124147087, 0.0130060613, 0.00817544293, 0.0133464485, 0.0101053296, 0.0101351934, 0.0151743051, 0.0117044766, 0.00842445716, 0.0121733472, 0.0119758099, 0.0122213708, 0.0152923893, 0.0165282153, 0.0116927614, 0.0166644454, 0.0157744028, 0.0140911993, 0.0173419602, 0.0135928858, 0.013492221, 0.011033549, 0.0175510477, 0.0118370978, 0.0161872674, 0.0120479213, 0.0109650828, 0.0128434561, 0.0120981121, 0.00999153871, 0.0170343928, 0.0116471695, 0.00950512849, 0.0109156026, 0.0106563764, 0.0104403812, 0.0139088379, 0.0128731113, 0.00807417743, 0.0114143016, 0.0127226841, 0.0119513031, 0.0187448449, 0.0132546155, 0.00713637099, 0.012482374, 0.00998583809, 0.00743372925, 0.0165950935, 0.0137932627, 0.00729823392, 0.0140191615, 0.00873602647, 0.00729180453, 0.0169505756, 0.0123459352, 0.00561070628, 0.0124828732, 0.00850544963, 0.00827588886, 0.0127534959, 0.0116335638, 0.00633330736, 0.0122044245, 0.00699156616, 0.00927461032, 0.0138702737, 0.00909181032, 0.00640027504, 0.0116138868, 0.00638595736, 0.00861619972, 0.0126680816, 0.00891977362, 0.0062585189, 0.0137411384, 0.00733500067, 0.00657047424, 0.0151703004, 0.0101070665, 0.00507271569, 0.00989348069, 0.00582917593, 0.00840009935, 0.0115399249, 0.0119971279, 0.00727596041, 0.0139904916, 0.00779765006, 0.0105946939, 0.0162665397, 0.00928623602, 0.00836163573, 0.0144171063, 0.00645411061, 0.00666346261, 0.0106902774, 0.00808462873, 0.00518648885, 0.0106397839, 0.00599715952, 0.00616650144, 0.0111271022, 0.00958753098, 0.00515150791, 0.0110036237, 0.00631748047, 0.00628733588, 0.0121943727, 0.00993215572, 0.00489926245, 0.0146521814, 0.0053491639, 0.00609488087, 0.0123314541, 0.0087604681, 0.00498637045, 0.0121022547, 0.00505672768, 0.00576936314, 0.0114324596, 0.00939092226, 0.00515746977, 0.0111984471, 0.00527747441, 0.00666658441, 0.0122668212, 0.00935247447, 0.00563817751, 0.0112543199, 0.00532088941, 0.00584895676, 0.0131013794, 0.0101376064, 0.00604926236, 0.0108814966, 0.00549537176, 0.00487255678, 0.0133582586, 0.0106912721, 0.00568350311, 0.010773683, 0.00549961068, 0.0046064686, 0.0122689828, 0.00744420663, 0.00622489071, 0.00838823151, 0.00487386109, 0.00385723915, 0.00937533006, 0.00617690478, 0.00490001775, 0.00539129553, 0.00440047868, 0.00441622688, 0.0065432, 0.00594579056, 0.00429560523, 0.00733410101, 0.00437217858, 0.00391593622, 0.00752518279, 0.00825693086, 0.00511441333, 0.0058760331, 0.00466521597, 0.0040806625, 0.0118918363, 0.00748915644, 0.00442596292, 0.00500522368, 0.00416907854, 0.00371308695, 0.00622139266, 0.00511023728, 0.00432632258, 0.00487197889, 0.00391317671, 0.00362326857, 0.00528167468, 0.00427342346, 0.00378859113, 0.00523325847, 0.0040173158, 0.00349977962, 0.00703025516, 0.00723984092, 0.00358795887, 0.00412286026, 0.00348183536, 0.00334305293, 0.00742057525, 0.00649288855, 0.00419201422, 0.00458843773, 0.00407331064, 0.00439825188, 0.00844388641, 0.00820722058, 0.00500535686, 0.00780760357, 0.00449385308, 0.00559618371, 0.00895538274, 0.00784703437, 0.00499528274, 0.00625298172, 0.00365047948, 0.00464877533, 0.00931072049, 0.00803168304, 0.00561900204, 0.00677375635, 0.00411001686, 0.00480205985, 0.00954557583, 0.00822828431, 0.00570720062, 0.00664391881, 0.00464154454, 0.00441800291, 0.0105618453, 0.00996118039, 0.00539837452, 0.00649582921, 0.00460756151, 0.00475108763, 0.0112527767, 0.00973406807, 0.00622375729, 0.00607426232, 0.00462330179, 0.00509917503, 0.0115065118, 0.00905706082, 0.00689925579, 0.00595029024, 0.00498011243, 0.00499065919, 0.0104034878, 0.00841226894, 0.00698425667, 0.00574188773, 0.00528818229, 0.00503252633, 0.00935698673, 0.00788882934, 0.00640145876, 0.00614957232, 0.00514006941, 0.00535197556, 0.00770775322, 0.00829932652, 0.00700324448, 0.00664176047, 0.00545384036, 0.00637774821, 0.00983932056, 0.0109323403, 0.00595408212, 0.00648758421, 0.0050394237, 0.00616191328, 0.0108229807, 0.0117990524, 0.00594133418, 0.00641451636, 0.00460499339, 0.00616479246, 0.0105062248, 0.0101492833, 0.00654713158, 0.00601014961, 0.00468305824, 0.00581022492, 0.0093085831, 0.00972416811, 0.0074683656, 0.00643784041, 0.0051333881, 0.00751765864, 0.00999988243, 0.0104079517, 0.00769554498, 0.00639570737, 0.0046320213, 0.00597763155, 0.00923925731, 0.00878639799, 0.00667164149, 0.00584941171, 0.00410382077, 0.00535572367, 0.00885878224, 0.00812365673, 0.00585382106, 0.00534965843, 0.0043400079, 0.00524423411, 0.00954222772, 0.00913921744, 0.00510605238, 0.00527948793, 0.00424299855, 0.00618616771, 0.00860564876, 0.00912900083, 0.00680268416, 0.00631748885, 0.00369461812, 0.00520854024, 0.00770085584, 0.0114241429, 0.00785965845, 0.00678856205, 0.00431846455, 0.0043968237, 0.00669586286, 0.0103201289, 0.0061961608, 0.00517385826, 0.0038781974, 0.00431724917, 0.00769197801, 0.00879360642, 0.00529089198, 0.00492106285, 0.00488918554, 0.00424110191, 0.00858991127, 0.0106833717, 0.00588595448, 0.00555506628, 0.0038512419, 0.0043714405, 0.00905559398, 0.0102063958, 0.0056838477, 0.00501276646, 0.00299556484, 0.00420394633, 0.00739324419, 0.00887373649, 0.00568156783, 0.00463251863, 0.00312659866, 0.00429830607, 0.00836233143, 0.0090556927, 0.00624341238, 0.00461784983, 0.00350766629, 0.00457735686, 0.00889253244, 0.00933524687, 0.00781080173, 0.00540560251, 0.0042057666, 0.00498886919, 0.0086240489, 0.00845767185, 0.00720583973, 0.00669361232, 0.00395794772, 0.00470677484, 0.00826780032, 0.00797257107, 0.00588076143, 0.00628840597, 0.00473003229, 0.00443328079, 0.00773123093, 0.00794201344, 0.00550828595, 0.00615968788, 0.00360008795, 0.00354787032, 0.00816909596, 0.00716865109, 0.00549601205, 0.005391418, 0.00352865737, 0.00346968975, 0.0071557248, 0.00719332136, 0.00571510755, 0.00464490475, 0.0035994756, 0.00315987249, 0.00591823785, 0.00683285482, 0.00568805356, 0.00488329725, 0.00399329793, 0.00311061833, 0.0061613638, 0.00728020165, 0.00580569031, 0.00440742774, 0.00418898929, 0.00306173367, 0.00603726134, 0.00601680251, 0.00521394424, 0.0042621484, 0.00401729904, 0.00310133444, 0.00542687112, 0.00546271633, 0.00479080435, 0.00401529018, 0.0032288041, 0.00328769395, 0.00547872391, 0.00560093531, 0.00442456594, 0.0049455096, 0.0039315694, 0.00348287448, 0.00605692202, 0.00760819903, 0.00421805819, 0.00368438894, 0.00332593499, 0.00313637382, 0.00553989364, 0.00648364145, 0.0045899055, 0.00390434358, 0.00384158199, 0.00386863411, 0.00604086788, 0.00873559806, 0.00490511674, 0.00449229218, 0.003799228, 0.00363311148, 0.0065002311, 0.00750338333, 0.00471329316, 0.00373199838, 0.00410764432, 0.00313549, 0.00695996732, 0.0060838447, 0.00487483712, 0.00363038876, 0.00358829671, 0.00338787818, 0.00599324657, 0.00580110727, 0.00350673287, 0.00400329614, 0.00365294307, 0.00345931132, 0.00554995937, 0.00618968625, 0.00580501882, 0.00458213687, 0.00356902997, 0.00368263409, 0.00595706329, 0.00562710222, 0.00581610389, 0.00528452685, 0.00393295381, 0.00370205706, 0.0057772249, 0.00579170976, 0.00660582958, 0.00629942911, 0.00380369322, 0.00463494658, 0.00576895382, 0.00668602902, 0.00691030826, 0.00623345049, 0.00440684613, 0.00492246356, 0.00652425783, 0.00607767189, 0.00518174749, 0.00576375425, 0.00419768319, 0.00395400217, 0.00528819673, 0.00433381833, 0.00339486147, 0.00429675961, 0.0027328115, 0.00374410208, 0.00558532029, 0.00449045561, 0.00381001551, 0.00445053168, 0.00310246996, 0.00393318152, 0.0058850171, 0.00510991737, 0.00390647631, 0.0039317077, 0.00257213507, 0.0043020593, 0.0056120581, 0.00480684359, 0.00360519765, 0.00384152913, 0.00238867919, 0.00380165246, 0.0046211388, 0.00544398744, 0.00348693016, 0.00385813881, 0.00255130045, 0.00347929238, 0.00467227306, 0.00555313425, 0.0034834838, 0.00448875315, 0.00272219791, 0.00379204657, 0.00520299887, 0.0060434225, 0.00386999757, 0.0047686277, 0.00349613628, 0.00444527389, 0.00535126543, 0.00633797562, 0.00362642412, 0.00438714493, 0.00494823232, 0.00527651934, 0.00810489804, 0.00663485844, 0.00491670286, 0.00553003326, 0.00541340699, 0.00620176503, 0.00802706089, 0.0066588209, 0.00383453188, 0.00468639331, 0.00370491808, 0.00526509294, 0.00595265673, 0.00619687745, 0.00432418939, 0.00572730228, 0.00450448692, 0.00579188764, 0.00581712369, 0.0053923591, 0.00397360371, 0.00564033538, 0.00367920101, 0.00644297292, 0.00639788061, 0.00702433009, 0.0037272044, 0.00577944936, 0.00398021238, 0.00726762321, 0.00814307854, 0.00692609232, 0.00435231812, 0.00572632486, 0.00493777171, 0.00722406851, 0.00850640703, 0.0078242803, 0.00393826235, 0.00545418914, 0.00483458303, 0.00685966434, 0.00867118873, 0.00927564409, 0.00483198231, 0.00559058739, 0.00654385751, 0.00793454051, 0.00925438944, 0.00956288911, 0.00459849695, 0.00627332274, 0.00609086733, 0.00745834224, 0.0102030532, 0.0123484051, 0.00627007196, 0.00696874317, 0.00548898242, 0.00851854868, 0.0105751669, 0.0131420577, 0.00509429025, 0.00724997232, 0.0061111995, 0.00883760117, 0.01138575, 0.012159857, 0.00546506979, 0.00747869071, 0.0059400131, 0.00929859839, 0.0134797292, 0.0126521913, 0.00543847494, 0.00789309293, 0.00606646528, 0.00934503321, 0.0147707248, 0.0134585667, 0.00508820917, 0.00723031955, 0.00523061538, 0.00970143266, 0.018187413, 0.0148075409, 0.00509720156, 0.00828844961, 0.00594350556, 0.00924784131, 0.0165723078, 0.0103494832, 0.00467235735, 0.00797616877, 0.00618077535, 0.0075792456, 0.0158461519, 0.0111286184, 0.00416666316, 0.00750724087, 0.00475140149, 0.00694207614, 0.011285088, 0.0112842219, 0.00432915613, 0.00721060019, 0.00452446938, 0.00741238613, 0.00986689236, 0.0144355139, 0.00469989562, 0.00785989966, 0.00452956464, 0.00730127469, 0.0108882682, 0.0135339387, 0.00531315291, 0.00841793604, 0.0061127576, 0.014958309, 0.0172612984, 0.0146504045, 0.00868094619, 0.0149329947, 0.0112027349, 0.0100355651, 0.0116426861, 0.010051718, 0.00640987093, 0.00966062211, 0.00576248625, 0.00690543745, 0.0125188027, 0.0105288131, 0.00584518677, 0.00812598877, 0.00434717815, 0.0068690097, 0.011777997, 0.00999120809, 0.00614869222, 0.0107011916, 0.00704450626, 0.00842442177, 0.0125326272, 0.0105507076, 0.00810604729, 0.00916632637, 0.00647975132, 0.0088611478, 0.0148883238, 0.00954185799, 0.00835701916, 0.00925506372, 0.00646417867, 0.00857862085, 0.0147740971, 0.0113801444, 0.00587873813, 0.00806310959, 0.00699747074, 0.0105426619, 0.0159500577, 0.0121296812, 0.00627303449, 0.00883669499, 0.00670353603, 0.0112581514, 0.0180065334, 0.0129438452, 0.00700280443, 0.0100398771, 0.00739999488, 0.0135903042, 0.0199964289, 0.0132125784, 0.00732729631, 0.00954808295, 0.00577500043, 0.00987537391, 0.0157090314, 0.0125854351, 0.00650371239, 0.0085971579, 0.00541118952, 0.00882926397, 0.016769547, 0.0131360488, 0.00650150049, 0.00753508182, 0.00552622927, 0.00791778043, 0.0164375342, 0.0120278411, 0.00739304489, 0.0073365001, 0.00535217393, 0.00932661165, 0.0206778385, 0.0126006035, 0.00794354174, 0.00831055921, 0.00625387114, 0.0094587449, 0.0227521379, 0.0103123384, 0.00791644305, 0.00940429699, 0.00768362917, 0.00947827939, 0.020275889, 0.0148881497, 0.00919336453, 0.0098734675, 0.00843880232, 0.0115687009, 0.0215547308, 0.0135647655, 0.00855502207, 0.00992192514, 0.00866661593, 0.0103555843, 0.0222451612, 0.0119971568, 0.00941765029, 0.00956994761, 0.00761678629, 0.0114610204, 0.0249636769, 0.0119153382, 0.0089475913, 0.00980011839, 0.00893101469, 0.0114981076, 0.0226960536, 0.0120694442, 0.00819951575, 0.00966876559, 0.00799810886, 0.00987960305, 0.0219951551, 0.0122906119, 0.00748575479, 0.00979441497, 0.00877239835, 0.0101077817, 0.0223874114, 0.0129711805, 0.00814303197, 0.0114310645, 0.01130444, 0.00954995956, 0.0222848337, 0.0124444962, 0.00772327557, 0.0110236993, 0.0112563791, 0.0102666197, 0.0222483631, 0.0132712154, 0.00883734226, 0.0103621744, 0.0107928123, 0.00895311404, 0.0239627659, 0.0130797317, 0.0100892242, 0.0114075402, 0.010619875, 0.00993995182, 0.0247235522, 0.0133526921, 0.0109976325, 0.012692133, 0.0115281055, 0.0110376393, 0.0225186218, 0.0141745768, 0.00904613826, 0.0114505328, 0.0102300448, 0.0108689955, 0.0214588288, 0.01284282, 0.00999606773, 0.012369073, 0.0100135617, 0.00998894405, 0.023649063, 0.0141582489, 0.0147752482, 0.0132251913, 0.0111419912, 0.0103504891, 0.024805462, 0.0115552191, 0.0122707272, 0.0125819873, 0.0112739531, 0.0135497143, 0.0285090562, 0.0145615172, 0.0210589506, 0.0139650572, 0.0139206164, 0.0133087756, 0.0300624669, 0.0131267551, 0.0141338371, 0.0141673293, 0.0101298951, 0.0143192783, 0.0311997645, 0.0149702793, 0.0150702493, 0.0132622505, 0.0108861262, 0.0126518859, 0.0289880503, 0.0126894377, 0.0118444832, 0.0129556349, 0.0102824178, 0.0117756836, 0.0219786707, 0.0125647411, 0.0133365374, 0.0154098878, 0.0112127708, 0.0144945458, 0.0218735952, 0.0113847051, 0.0142471017, 0.0131902164, 0.012021767, 0.0138980523, 0.0244499184, 0.0145270517, 0.0128326667, 0.014324259, 0.0118003087, 0.015055133, 0.0229350906, 0.0157330409, 0.0115104718, 0.0114393989, 0.0119054597, 0.0123533839, 0.0187835172, 0.0135970879, 0.0105181085, 0.0119143771, 0.0122625688, 0.0115819639, 0.0186509863, 0.0127341533, 0.0123555204, 0.0120154144, 0.0114683276, 0.0121579198, 0.0191841293, 0.0117281303, 0.0113123618, 0.0103160329, 0.0108008878, 0.0136683248, 0.0196455233, 0.013856492, 0.0137289492, 0.00971938577, 0.0101250438, 0.0146167334, 0.0216198657, 0.0118353795, 0.00918540172, 0.00940505229, 0.00851510279, 0.011516544, 0.0224512611, 0.0125132827, 0.0120867081, 0.00959501415, 0.0124085005, 0.0166407228, 0.0243227761, 0.0118362373, 0.00992922951, 0.00968360156, 0.00996253453, 0.011938354, 0.0194187127, 0.0101563521, 0.00906398892, 0.00946673937, 0.00890287664, 0.0111508686, 0.0180674475, 0.00904389005, 0.00825708359, 0.00781863369, 0.00781157892, 0.011527162, 0.0195065551, 0.00996199902, 0.00893707201, 0.00752321677, 0.00740335463, 0.0110065518, 0.0191533286, 0.010125367, 0.00763446093, 0.00816595182, 0.00840068702, 0.0127859442, 0.0196413826, 0.0133426758, 0.00989082735, 0.00832050573, 0.00770593341, 0.0133610247, 0.0192477833, 0.0127931805, 0.00995305739, 0.00698033487, 0.00703802612, 0.0100938296, 0.0192939099, 0.0125748673, 0.00885875244, 0.00710325874, 0.00737956073, 0.010548682, 0.0187607724, 0.0155628929, 0.0122055747, 0.00798622519, 0.011699955, 0.0131711755, 0.0177345555, 0.01122816, 0.0107121514, 0.00721241953, 0.00718395272, 0.0097739445, 0.0172106177, 0.00979967415, 0.0121709509, 0.00798396394, 0.0077925236, 0.0107277017, 0.0156248258, 0.0088926591, 0.0106373448, 0.00705798483, 0.00794159248, 0.0104699703, 0.0161472354, 0.00976752676, 0.0105656926, 0.0072279037, 0.00821436942, 0.0124896048, 0.0200877301, 0.00964764692, 0.0127667105, 0.0079616718, 0.0101555213, 0.0140542351, 0.0173374731, 0.00993401278, 0.0128954351, 0.00759104127, 0.00844297186, 0.0121641699, 0.018716272, 0.00984878186, 0.0134151345, 0.0115276063, 0.0136201186, 0.0156718194, 0.0198555421, 0.0132446652, 0.0112448791, 0.010430838, 0.0101339845, 0.0112773972, 0.0153876795, 0.0123481909, 0.0119365528, 0.00852353312, 0.0109591018, 0.0166859496, 0.0238456223, 0.0112916725, 0.0102595147, 0.00709613273, 0.00863238424, 0.0169293825, 0.0257580597, 0.0112163387, 0.00990574528, 0.00621181866, 0.00862457789, 0.0145428544, 0.0198933668, 0.0105325542, 0.00930674654, 0.00591002032, 0.00790833868, 0.0135767786, 0.0182268452, 0.0108287502, 0.00882420316, 0.00524549838, 0.00733899046, 0.0118156541, 0.019587731, 0.00972715765, 0.00860020239, 0.00510525005, 0.00643475447, 0.0105290562, 0.0199995581, 0.00880291779, 0.00859215204, 0.00486195553, 0.0061801984, 0.00985260028, 0.0206803065, 0.0101576792, 0.00781215914, 0.00508153113, 0.00606301567, 0.0114745554, 0.0188585464, 0.0105235986, 0.00808208995, 0.00496383244, 0.00631410116, 0.0105363522, 0.0167114325, 0.00979656912, 0.00809219945, 0.00498893531, 0.00728316931, 0.0127528105, 0.0177867208, 0.0126687661, 0.00951421447, 0.00802259706, 0.00914383773, 0.0149773611, 0.0168958381, 0.0113832885, 0.00960046705, 0.00717337383, 0.00920458138, 0.0146720549, 0.017028654, 0.0112026921, 0.00954987295, 0.00559138041, 0.00853534322, 0.0133426832, 0.0202413816, 0.00953584351, 0.00816089753, 0.00544910179, 0.00839556567, 0.0125381295, 0.0181502551, 0.00896380004, 0.00776681397, 0.00520622777, 0.00849973783, 0.0160427149, 0.0168857183, 0.00979305431, 0.00789998192, 0.0056961705, 0.0079654837, 0.0123507846, 0.0155381691, 0.0090382155, 0.00701370742, 0.00565815391, 0.00739556178, 0.0106314151, 0.0135486899, 0.00871383771, 0.00831969269, 0.00549039664, 0.00839100126, 0.0110941166, 0.0147938142, 0.00791300833, 0.00740888575, 0.00545022124, 0.0106510287, 0.0112041403, 0.0152351232, 0.00835818611, 0.00782610103, 0.00545799825, 0.0103617683, 0.0107786059, 0.0147360265, 0.00864241645, 0.00845956709, 0.00601619761, 0.00926211756, 0.0113989953, 0.0135192787, 0.0080294339, 0.00697161118, 0.00518173259, 0.00919919461, 0.0110938651, 0.0146200517, 0.00782457273, 0.00688867271, 0.00496331416, 0.0078935083, 0.0105461553, 0.0132858157, 0.00792367756, 0.00702081528, 0.00560948346, 0.00753084291, 0.0104346927, 0.0133599238, 0.00807934534, 0.00687385211, 0.00518325716, 0.00797040947, 0.0117153972, 0.0143085821, 0.00904955436, 0.00687087281, 0.00561803253, 0.00832145941, 0.0118122632, 0.0133339716, 0.00871209241, 0.00676298933, 0.00526759913, 0.00864070561, 0.0135078179, 0.0140787372, 0.00851900782, 0.00671242317, 0.00560747785, 0.00850452203, 0.0128628276, 0.0143538862, 0.00943206158, 0.00818773918, 0.00607707212, 0.00951853767, 0.0141307879, 0.0166693237, 0.0101848459, 0.00975772645, 0.00739355572, 0.0113797523, 0.0161195397, 0.0185105689, 0.0101519814, 0.0106158769, 0.0067463438, 0.00988328829, 0.0149940141, 0.0167594701, 0.00961554982, 0.00848411489, 0.00657227961, 0.00973963551, 0.0188591797, 0.0163633376, 0.00858412217, 0.00706384517, 0.00553871691, 0.0137123149, 0.0159889217, 0.0182587188, 0.0105567034, 0.00849968567, 0.0071778642, 0.0117640309, 0.0145136295, 0.013357359, 0.0092298463, 0.00726138242, 0.0056792195, 0.00945540331, 0.0166808162, 0.0163296405, 0.0112586608, 0.00824315939, 0.00892405957, 0.0133857438, 0.0183099583, 0.0178340673, 0.010669617, 0.0107264752, 0.00755449198, 0.01140437, 0.0241116416, 0.016064506, 0.00985062402, 0.011257397, 0.00765871396, 0.0120612038, 0.0191790443, 0.0163290575, 0.0146795502, 0.0106725963, 0.00815543532, 0.0128863649, 0.0191342384, 0.016837636, 0.011590329, 0.0124250026, 0.00771396654, 0.0116609391, 0.0182704572, 0.0136522818, 0.0138261486, 0.011411598, 0.0084149586, 0.0116321994, 0.0149634797, 0.0149145937, 0.0148078874, 0.0118394783, 0.00791256409, 0.015938241, 0.0178168528, 0.0189070906, 0.0172664449, 0.0131491655, 0.00797674991, 0.0156705473, 0.0194288883, 0.0168946106, 0.0148648582, 0.0112433098, 0.00719885807, 0.0138691515, 0.0187043119, 0.0197498929, 0.0155447433, 0.0106977047, 0.00715567777, 0.0171036813, 0.0253326539, 0.019879872, 0.0135114836, 0.00993751176, 0.00686209742, 0.0153956125, 0.0138965165, 0.0160135571, 0.0127275009, 0.0122504225, 0.0089080492, 0.0196714569, 0.0172179472, 0.0185850896, 0.0142293274, 0.0140323816, 0.00853851624, 0.0136216041, 0.0210221168, 0.0133386776, 0.0128908837, 0.0136670265, 0.00728236604, 0.0129806343, 0.0154137947, 0.0165382326, 0.0118696187, 0.0113953464, 0.00669883844, 0.0119089279, 0.019428499, 0.0191602781, 0.0139676835, 0.0128489453, 0.00727533409, 0.0128819617, 0.0146221397, 0.0186741818, 0.0157151464, 0.0133460471, 0.00890914444, 0.0133662289, 0.019123679, 0.0192625839, 0.0157966558, 0.0165365115, 0.0111276582, 0.0141618634, 0.0121365217, 0.0172395315, 0.0155055774, 0.0123688998, 0.0123303616, 0.00994978752, 0.0111170588, 0.0121430522, 0.00993348286, 0.00779135153, 0.00461713551, 0.0074620489, 0.0107957385, 0.00849735085, 0.0132691292, 0.00707225828, 0.00982693303, 0.00567117613, 0.00862621702, 0.0241083559, 0.0298476256, 0.0558159277, 0.0155578526, 0.0205384716, 0.0228965171, 0.0250938162, 0.0213123709, 0.0200007074, 0.0107588377, 0.0280712638, 0.0348536894, 0.0233604051, 0.0288756005, 0.0350639448, 0.0141044464, 0.0317125134, 0.0262456574, 0.0243592374, 0.0357944109, 0.0499367341, 0.0143185575, 0.0381895714, 0.0286990684, 0.0254449379, 0.0108775254, 0.0234211553, 0.0159462485, 0.0458168462, 0.0222739968, 0.012701517, 0.00791971292, 0.0110182157, 0.00846505631, 0.0366361141, 0.024868045, 0.0101542911, 0.0065568774, 0.00986013561, 0.00797731243, 0.027845934, 0.0243832935, 0.0132495454, 0.00694336463, 0.0165720731, 0.00883776788, 0.027555149, 0.0271630064, 0.0171834417, 0.0082296906, 0.013257103, 0.0129388887, 0.0307060126, 0.0304533169, 0.0153096113, 0.00732702576, 0.0135665135, 0.0137151768, 0.0457199775, 0.0307827275, 0.0150219854, 0.0058672186, 0.0124969883, 0.0137074012, 0.0540852994, 0.0300709214, 0.0126822526, 0.00649307854, 0.0150610087, 0.0172689278, 0.0425701253, 0.0200842563, 0.0122117912, 0.00590167288, 0.0120389182, 0.0160051361, 0.0395886265, 0.0230450351, 0.0132714706, 0.00673893187, 0.0138993273, 0.0196087845, 0.029758634, 0.0363882519, 0.0126278317, 0.00735923927, 0.0134446453, 0.0176059976, 0.0280781332, 0.0279293358, 0.00955760758, 0.00758134061, 0.0114965411, 0.0169681143, 0.028019432, 0.0275669731, 0.00906893238, 0.00632808171, 0.00962508097, 0.0175762251, 0.0264034513, 0.0212797429, 0.0102155032, 0.00759703154, 0.00967447367, 0.0161702801, 0.018336704, 0.0198114142, 0.00912276655, 0.00685481215, 0.00834279787, 0.0165077206, 0.023710236, 0.0184618123, 0.00875934213, 0.00635487773, 0.0079377424, 0.0144027565, 0.0183031801, 0.0171524957, 0.00889271311, 0.00632805517, 0.00849938113, 0.0143307308, 0.022122696, 0.0189083479, 0.00925695244, 0.00690153986, 0.00907645188, 0.0132925501, 0.0225871764, 0.0197138693, 0.00867627282, 0.00762642315, 0.00888531096, 0.0139503051, 0.0240558758, 0.0189765543, 0.0107096694, 0.00765846018, 0.00867766701, 0.0125252428, 0.0217780676, 0.0168122202, 0.00913643185, 0.0074980096, 0.00848014187, 0.0116071943, 0.0203461666, 0.0172624551, 0.00933658797, 0.00831723306, 0.0105249528, 0.0135331163, 0.019106986, 0.0186076537, 0.0097968569, 0.00820074882, 0.0102415048, 0.0129389735, 0.018453842, 0.0178964902, 0.0102511607, 0.00819241814, 0.00979063194, 0.0112572489, 0.0179762132, 0.0169195626, 0.010212698, 0.00901962351, 0.00876648724, 0.0119789178, 0.0173449665, 0.0140830791, 0.00874679815, 0.00912264455, 0.00835382752, 0.0109060816, 0.017268056, 0.0134254945, 0.00877680164, 0.00882834196, 0.00810234435, 0.00974577293, 0.0184236802, 0.0154336514, 0.00924000237, 0.00962376315, 0.00833625998, 0.0109035773, 0.0197524503, 0.0178841408, 0.010108483, 0.0103250053, 0.00807134435, 0.0111641847, 0.023817528, 0.0208283328, 0.01172728, 0.0133395931, 0.0091512464, 0.0117440196, 0.0201654155, 0.0198206082, 0.0125125516, 0.0136842895, 0.00951567013, 0.0110117476, 0.0218004324, 0.0186596587, 0.0113623096, 0.0130891716, 0.00852375478, 0.00916576013, 0.0233529992, 0.0166421458, 0.00960848108, 0.0105661554, 0.00862347428, 0.008982745, 0.0233172178, 0.0170652643, 0.00859067496, 0.0103012053, 0.00816289801, 0.00870233588, 0.0211478136, 0.0172237195, 0.00944094919, 0.00947050564, 0.00809541158, 0.00996319391, 0.0224882718, 0.0189741869, 0.0111386916, 0.0107366815, 0.0084372703, 0.00940386113, 0.0208144765, 0.0172224455, 0.00936857797, 0.00939532369, 0.00781252515, 0.00846387539, 0.019009782, 0.0167434718, 0.00873207115, 0.00939176511, 0.00735884206, 0.00821590796, 0.0182663556, 0.0150738163, 0.00705797225, 0.00939378794, 0.00703087822, 0.00678700628, 0.0198315047, 0.0163606424, 0.00687104603, 0.0101410896, 0.00708875898, 0.00805803388, 0.0209239814, 0.0194488522, 0.00872211438, 0.0108498102, 0.00752531784, 0.00892867614, 0.0199718382, 0.0172257703, 0.00733874319, 0.00881343707, 0.00640184339, 0.00722230785, 0.0164445434, 0.0148102455, 0.00672786264, 0.00895417295, 0.0073092035, 0.00874723587, 0.0162428115, 0.0152994134, 0.00587962428, 0.00838440191, 0.00722402474, 0.00702121668, 0.0206240267, 0.0124363638, 0.00500717573, 0.00930993818, 0.00586746307, 0.00693602022, 0.016344998, 0.0138095263, 0.00544832088, 0.0087178601, 0.00559263723, 0.00633121887, 0.0164236706, 0.0135409869, 0.00512728421, 0.0077687283, 0.00653911615, 0.00739896111, 0.0141952746, 0.0134240035, 0.00595080899, 0.0081076799, 0.00657482399, 0.00885309465, 0.013263437, 0.0142589323, 0.00586022949, 0.00998359825, 0.00691775884, 0.00798149128, 0.0181563403, 0.0135908211, 0.00566135766, 0.0100084823, 0.00650093285, 0.00953346118, 0.0183389019, 0.0146064144, 0.00541867223, 0.0112086898, 0.00734790228, 0.00775612704, 0.0186815839, 0.0129018538, 0.00649729371, 0.0119627668, 0.00823536608, 0.00807723589, 0.0178970844, 0.0133969449, 0.00646118447, 0.0110138515, 0.00842412375, 0.00949003361, 0.0176465977, 0.0139462315, 0.00737168593, 0.0115829725, 0.00747132208, 0.00879479013, 0.0161770582, 0.0149145713, 0.00919792242, 0.013415033, 0.00986363646, 0.0110551948, 0.0220198128, 0.0198206864, 0.0117766215, 0.0145689901, 0.0105188135, 0.0118188392, 0.0255591553, 0.0184530634, 0.00900136493, 0.0118583655, 0.00834860653, 0.00976323523, 0.0266112685, 0.0157474298, 0.00808481965, 0.0101439804, 0.0083528161, 0.00918441638, 0.0229670834, 0.015586514, 0.00826407969, 0.00937193353, 0.00744701596, 0.00774199376, 0.024400888, 0.0156841297, 0.00977067742, 0.0102524329, 0.00807465427, 0.00741857663, 0.0216951314, 0.0152661297, 0.00918657705, 0.0101797199, 0.00876095705, 0.00816107262, 0.0213049911, 0.0162035339, 0.0106220348, 0.00991533138, 0.00862726104, 0.00775076076, 0.0225943029, 0.0172601659, 0.0103230756, 0.00868312549, 0.00665050885, 0.00627513044, 0.0173623338, 0.0130850021, 0.00894420501, 0.00700285053, 0.00610970892, 0.00574443396, 0.0141561786, 0.0125468997, 0.00821374077, 0.00690494291, 0.00671620341, 0.00593720423, 0.0133732185, 0.0121779358, 0.0097615011, 0.00765641686, 0.00751584303, 0.00579678314, 0.0131561412, 0.0127388667, 0.00978985615, 0.00796800479, 0.00767156435, 0.00595571892, 0.0133557888, 0.0143489419, 0.0110763069, 0.00857010856, 0.00952891912, 0.00716954283, 0.0142559586, 0.013870867, 0.00957384799, 0.00818157382, 0.00740861893, 0.00595552707, 0.0162482541, 0.0136510888, 0.0091766566, 0.00786916725, 0.00780245522, 0.00590337953, 0.0164589174, 0.0154037243, 0.0124981906, 0.00785655808, 0.00873880181, 0.00529394159, 0.0141157489, 0.0137285814, 0.0118727619, 0.00751648424, 0.00965444651, 0.00526585476, 0.0143379746, 0.0121527733, 0.0120584192, 0.00701355189, 0.00930636749, 0.00762186246, 0.022638334, 0.0187621284, 0.0136869233, 0.00810579397, 0.0100522591, 0.00681613246, 0.0227236003, 0.0181574114, 0.0141997999, 0.0100169946, 0.0105297919, 0.00698848441, 0.0199935976, 0.0194693636, 0.0146272061, 0.00908474065, 0.0108891567, 0.00640313793, 0.0118546579, 0.0149008622, 0.0069212527, 0.00662325649, 0.00725021539, 0.00660469662, 0.0170582514, 0.0117806522, 0.00520335697, 0.00572761474, 0.00734606991, 0.00858363509, 0.0162746217, 0.0154580371, 0.00749197835, 0.0104925465, 0.0112368446, 0.0105354665, 0.018663587, 0.0185108986, 0.00974879134, 0.0118399234, 0.0100307213, 0.0102172829, 0.0228968356, 0.0192567352, 0.00944704749, 0.01279971, 0.0107254786, 0.0114352787, 0.0261836275, 0.0185919702, 0.012327685, 0.0130458353, 0.010601894, 0.010577199, 0.0242336355, 0.0173604954, 0.0118923234, 0.0113687599, 0.00953271799, 0.00864415336, 0.0184120517, 0.0162953362, 0.0110977618, 0.0103597641, 0.00854764041, 0.00872255024, 0.0169659909, 0.0176853891, 0.0117611205, 0.0101500731, 0.00725264195, 0.00782665238, 0.0183494687, 0.0170871988, 0.0116722491, 0.0115616852, 0.00823111739, 0.00889990665, 0.018984057, 0.0183831248, 0.0142137436, 0.0107085481, 0.00816114619, 0.00779787963, 0.0172858033, 0.0156972241, 0.0109340008, 0.00828647148, 0.00716407737, 0.00609601894, 0.0175772626, 0.0139840534, 0.00980879739, 0.00705821579, 0.00735961506, 0.00637433399, 0.0147036398, 0.0115291169, 0.00798082165, 0.0073002032, 0.00687288772, 0.00640589697, 0.0145403892, 0.0126176579, 0.00835164543, 0.00769151142, 0.00681799836, 0.00739393011, 0.0121505009, 0.01075067, 0.00796438381, 0.00810311921, 0.00721710548, 0.00734802801, 0.0103541529, 0.00935720373, 0.00674369605, 0.00901987404, 0.00680561643, 0.00739687728, 0.0129371462, 0.0108995214, 0.00859797932, 0.0110655827, 0.00677047577, 0.0067974152, 0.0155318696, 0.0109698987, 0.0088299308, 0.00994886644, 0.00654705707, 0.00661595678, 0.0167155229, 0.0167831145, 0.0105094723, 0.0118548693, 0.00812711846, 0.00804979727, 0.0179372076, 0.0122432997, 0.00903895125, 0.0103765568, 0.00716859614, 0.00695281988, 0.0142803099, 0.012306992, 0.00992855988, 0.0129937939, 0.00782778207, 0.00758960797, 0.0145367049, 0.0122329229, 0.00974551495, 0.0118585899, 0.00744485203, 0.00778681925, 0.0153185837, 0.0127212824, 0.0100637162, 0.0129171712, 0.00882351492, 0.008071661, 0.015854599, 0.0134241991, 0.00917970948, 0.0127502531, 0.00950742606, 0.00864723884, 0.0140368147, 0.0118420953, 0.00930750184, 0.0150137469, 0.00972268917, 0.00782468729, 0.0128100663, 0.014063416, 0.00978423189, 0.0137243662, 0.0103990519, 0.00769888842, 0.0153706083, 0.0155568738, 0.00962459389, 0.0128340507, 0.010131388, 0.00690074544, 0.0146594951, 0.015665533, 0.00954508409, 0.0147868879, 0.0117801968, 0.00802705251, 0.0142443636, 0.0164606217, 0.0116882259, 0.0172423758, 0.0161139164, 0.0124040488, 0.0190327652, 0.0233711693, 0.0131954132, 0.0178816766, 0.0130250249, 0.00792615116, 0.013328935, 0.0150246462, 0.0104840351, 0.0123889642, 0.0101914443, 0.00672576576, 0.0127803599, 0.0143530685, 0.0114925969, 0.013489251, 0.0110037643, 0.00743505219, 0.0134964483, 0.0173297506, 0.0146323806, 0.0162026957, 0.0129749896, 0.00898630358, 0.0127685191, 0.0159711763, 0.0142021421, 0.0111595038, 0.0082094213, 0.00712475646, 0.010284286, 0.0125030214, 0.00967897847, 0.0120507358, 0.00664924644, 0.00599004002, 0.0101204654, 0.012495541, 0.0112735014, 0.0126683321, 0.00610973453, 0.00500826398, 0.0087294057, 0.0107427202, 0.00785669126, 0.0101184743, 0.00525564002, 0.00486748433, 0.0100569865, 0.0111575313, 0.00822895393, 0.0104665617, 0.00575734908, 0.00613778085, 0.0113803903, 0.0131651647, 0.00898057409, 0.0108033037, 0.00605588872, 0.00668961788, 0.0109706232, 0.013785786, 0.00897109788, 0.0128718084, 0.0064426004, 0.00617787382, 0.00919659529, 0.0116963927, 0.00790758338, 0.0112549998, 0.00619722903, 0.00677183177, 0.00986715686, 0.014232792, 0.00885775685, 0.013228274, 0.00618722336, 0.00620723423, 0.011009708, 0.0148241688, 0.0105007729, 0.0143089714, 0.0064461627, 0.0065254881, 0.0106088985, 0.0114904363, 0.00876113959, 0.0131333293, 0.00642542634, 0.00599963358, 0.0100967763, 0.010378221, 0.00724309776, 0.0105315903, 0.00659514917, 0.00551536959, 0.00996207818, 0.0107800663, 0.00798696745, 0.0106221894, 0.00553781958, 0.00479138875, 0.00860852841, 0.00893490203, 0.00918101054, 0.011454924, 0.00592717947, 0.00524290139, 0.00910834596, 0.0100378878, 0.00940534007, 0.0126768146, 0.00735279778, 0.00636099605, 0.011469055, 0.0116302352, 0.00881620776, 0.0143089918, 0.00749958539, 0.00685670227, 0.011688184, 0.0116944313, 0.00833276659, 0.0144532723, 0.00691392506, 0.00684544677, 0.0129727796, 0.0122235538, 0.00808652397, 0.0124820163, 0.00638577901, 0.00656868564, 0.0113090621, 0.0116719194, 0.00803921279, 0.0114960391, 0.00665053446, 0.00617256202, 0.0106513808, 0.0115062455, 0.00859112479, 0.0111580305, 0.00767734507, 0.00658361241, 0.0100628836, 0.0107352231, 0.00927833002, 0.0111328494, 0.00726242363, 0.00561660249, 0.0112861423, 0.0117112584, 0.010409316, 0.0136971669, 0.00777839124, 0.00665589422, 0.012636737, 0.0117758336, 0.0103277816, 0.0138575407, 0.00938325096, 0.00697117532, 0.0133673809, 0.0132371513, 0.0154732326, 0.0134999715, 0.00838702917, 0.00633658888, 0.0129653318, 0.0117327617, 0.0129011432, 0.0129082557, 0.00899291225, 0.00621580286, 0.0140780415, 0.0137442024, 0.0147370379, 0.0142424889, 0.00931845326, 0.00671766745, 0.0147362901, 0.014917627, 0.0150608681, 0.0142968111, 0.0112682581, 0.00774211856, 0.0174510349, 0.0166072454, 0.0159761962, 0.0163672455, 0.0117921261, 0.00820165314, 0.0177758932, 0.0154834576, 0.0131544331, 0.0148473326, 0.0107016098, 0.00643470557, 0.0165909603, 0.014868293, 0.0147249606, 0.0140339509, 0.010305902, 0.00570869958, 0.0153441979, 0.0159247499, 0.0146466121, 0.0136152683, 0.0102471793, 0.00584161375, 0.0167312305, 0.0174704157, 0.0151504315, 0.0141223604, 0.00949749444, 0.00629363768, 0.0152111752, 0.0191026032, 0.0153690586, 0.0149696469, 0.0103109078, 0.00708222715, 0.0152758406, 0.0197844375, 0.0159495771, 0.0153802773, 0.00949140079, 0.00731310342, 0.015609635, 0.0178592559, 0.0130101815, 0.0157930814, 0.00806087442, 0.0064353398, 0.0139905373, 0.0158291683, 0.0105515243, 0.0140560716, 0.00664951047, 0.00615887577, 0.014144944, 0.0178457964, 0.0120149953, 0.0121142389, 0.00649711303, 0.0051502916, 0.0121406727, 0.0152264843, 0.0114920447, 0.0121368468, 0.00625758851, 0.00506593147, 0.0103120999, 0.013808989, 0.01194828, 0.0122708306, 0.00697455648, 0.00566477841, 0.0114826933, 0.0154794883, 0.0120614246, 0.0118315872, 0.00735512981, 0.00540098734, 0.011095779, 0.013582495, 0.0116304886, 0.0122545557, 0.00692518288, 0.0048159291, 0.0111961598, 0.0132805025, 0.0119648641, 0.0113176219, 0.00614870712, 0.00434848852, 0.0109899854, 0.0135980481, 0.0121666864, 0.0105629954, 0.00664282963, 0.00428626593, 0.0103177372, 0.0136150448, 0.011281413, 0.010084792, 0.00673353067, 0.00511073601, 0.0110059241, 0.0144866463, 0.0145310778, 0.0115760202, 0.00783143472, 0.00607345626, 0.0126768146, 0.0154839316, 0.0142352339, 0.011694828, 0.00721777556, 0.00507369312, 0.010889397, 0.0146849258, 0.0133249098, 0.0117144641, 0.00754359551, 0.00542043522, 0.0128982086, 0.0133223776, 0.0128393322, 0.0126222391, 0.00701845856, 0.00519731548, 0.0128289908, 0.01231765, 0.0115083391, 0.0106728077, 0.00674513029, 0.0053075063, 0.0122328708, 0.0116807604, 0.0107581718, 0.0112110097, 0.00698957313, 0.00518018426, 0.0110169481, 0.0126088401, 0.0116216131, 0.0100724604, 0.00693600019, 0.00563739985, 0.0117008528, 0.0121521782, 0.0127625763, 0.0104347719, 0.00711527467, 0.00536444644, 0.0117290141, 0.0127231274, 0.0126716122, 0.00976095721, 0.00693808915, 0.00479910523, 0.0107871518, 0.0123103159, 0.012035327, 0.0116276275, 0.00705899764, 0.00521577941, 0.0106494213, 0.0127668791, 0.0125421332, 0.0130928, 0.0075875828, 0.00571736693, 0.0104571786, 0.0135058407, 0.0137464311, 0.0138867442, 0.00749210641, 0.00622562738, 0.0111984201, 0.0141112581, 0.0128807919, 0.0135627873, 0.00787861459, 0.00806125998, 0.0122661209, 0.0152743477, 0.0149160782, 0.0124593014, 0.00888849888, 0.00630392553, 0.012776427, 0.0133012459, 0.0134005016, 0.0125463856, 0.00870098826, 0.00644958159, 0.0167882219, 0.0141386548, 0.0176318809, 0.0211172756, 0.0145589169, 0.00976529066, 0.0127414865, 0.014605456, 0.0176007356, 0.0289500374, 0.0109727234, 0.00727864122, 0.00994228479, 0.0101969009, 0.014813072, 0.012832094, 0.0060282941, 0.00559778372, 0.00905546546, 0.0106294593, 0.0129459295, 0.0181291085, 0.00845308974, 0.0072424938, 0.00970197842, 0.0126443896, 0.0116717918, 0.0136575028, 0.00681603234, 0.00676472904, 0.00947505608, 0.0128559144, 0.0115383156, 0.0122249415, 0.00790192559, 0.00643028645, 0.0103338175, 0.0119346129, 0.0114998529, 0.0123683847, 0.00666043023, 0.00591053022, 0.00969659351, 0.0157677531, 0.0125425588, 0.0146104582, 0.00726837665, 0.00569608668, 0.010354897, 0.0159582086, 0.0116101485, 0.0135705974, 0.00787645299, 0.00739866309, 0.010384365, 0.0160245616, 0.0120179104, 0.014981471, 0.0107676759, 0.00612891838, 0.00797195174, 0.0141560528, 0.0148545001, 0.0143551948, 0.012067779, 0.00631347019, 0.00971102156, 0.0145408679, 0.0149018411, 0.0158507619, 0.0103285229, 0.0066681793, 0.00920743961, 0.0171655808, 0.0147115737, 0.0164748486, 0.0104857106, 0.00612812582, 0.0086170705, 0.0123043498, 0.0128197782, 0.0140203787, 0.00858422741, 0.00553353503, 0.00600887323, 0.0125335976, 0.0135624986, 0.014885176, 0.00799464062, 0.00483218813, 0.00785293803, 0.012701123, 0.0157604869, 0.0162867643, 0.00824236311, 0.00545348087, 0.00995715521, 0.0143183284, 0.0185995065, 0.0179274846, 0.0105140992, 0.00643264549, 0.00908203796, 0.0162075087, 0.017769536, 0.0169470087, 0.0107242158, 0.00644954434, 0.0100205122, 0.0150671219, 0.017832756, 0.0204366986, 0.00911111943, 0.00663999794, 0.00742995087, 0.0177328195, 0.0186909325, 0.0198630691, 0.00926463492, 0.00710041355, 0.00683608372, 0.0160931703, 0.018422693, 0.0191779342, 0.0113876788, 0.00813523773, 0.00911823381, 0.017448796, 0.0208281185, 0.0185020287, 0.00953813177, 0.00996452942, 0.00958437938, 0.0200714208, 0.0240264703, 0.0194676295, 0.00880452711, 0.00972922053, 0.00986299384, 0.0221573412, 0.0274031106, 0.022224728, 0.0138843684, 0.0134407058, 0.0152815739, 0.0285778902, 0.0332850479, 0.0196936112, 0.0165389944, 0.0121130468, 0.0148859806, 0.0322214961, 0.0364777595, 0.0218541995, 0.0129004689, 0.00937218685, 0.014478771, 0.0176984519, 0.0261820387, 0.017450422, 0.0107116606, 0.0096918866, 0.0142834904, 0.0192287266, 0.0225191172, 0.0153582729, 0.00833140034, 0.00900358614, 0.01526854, 0.0179215241, 0.0190260634, 0.0163263939, 0.00844673719, 0.00944326352, 0.0186830312, 0.0182368122, 0.0320373066, 0.0197277255, 0.010227304, 0.0120034935, 0.021347424, 0.019665366, 0.0375563949, 0.0290239211, 0.0108304471, 0.01416134, 0.0271953158, 0.0257123839, 0.0363531522, 0.0228917971, 0.00970622152, 0.0106760319, 0.0222948045, 0.0216544252, 0.036614731, 0.0270514451, 0.0104659656, 0.0123498254, 0.0213998724, 0.0265797712, 0.0388360694, 0.0219303686, 0.00891972613, 0.0119594028, 0.0197650772, 0.0265449639, 0.0396928042, 0.0251275934, 0.0104650557, 0.0109417699, 0.0226473957, 0.0247945879, 0.0357722491, 0.0211292859, 0.00982354581, 0.0095775919, 0.0193471611, 0.0214871187, 0.0315580182, 0.0175861083, 0.00944059622, 0.0101866256, 0.0211905763, 0.0266670957, 0.0334304273, 0.0182576608, 0.00974037219, 0.00991883781, 0.020953685, 0.0234134514, 0.0305361394, 0.017705746, 0.0112628341, 0.00937445182, 0.0196851529, 0.019703852, 0.0294085629, 0.015912246, 0.0102456035, 0.00884866435, 0.0185743347, 0.0210706126, 0.0306467321, 0.0166476946, 0.00871547498, 0.00740879821, 0.0174117517, 0.0203006025, 0.0332340896, 0.0170359723, 0.00916022621, 0.00673698913, 0.0151563026, 0.0187262259, 0.0270496812, 0.0161482412, 0.00857406389, 0.00658956543, 0.0134429056, 0.0182108432, 0.0246814881, 0.0152145624, 0.0089757964, 0.00724943634, 0.0139292339, 0.0189620908, 0.0238656476, 0.016051447, 0.0086538801, 0.00782788731, 0.0137907332, 0.0175163858, 0.021258004, 0.0163470674, 0.00893186592, 0.00676452089, 0.0137769924, 0.0179239772, 0.0214922652, 0.0153506249, 0.00884086359, 0.00714730099, 0.0142482286, 0.0179008134, 0.0224425271, 0.0160007514, 0.00936175231, 0.00791155733, 0.0173608195, 0.0224463418, 0.0257953815, 0.0174808539, 0.010649994, 0.0110955704, 0.0183501281, 0.0213850979, 0.0246192962, 0.0158164408, 0.010616228, 0.00936479121, 0.0186023936, 0.0188271776, 0.0270135514, 0.0155335162, 0.0109181702, 0.00946077704, 0.0157496333, 0.0188550428, 0.0271230042, 0.0135824885, 0.0104343817, 0.0090285046, 0.0179755501, 0.0193959456, 0.0274550933, 0.0131197041, 0.0106556723, 0.00738603575, 0.0161520094, 0.0188847799, 0.0255877394, 0.0145254685, 0.0107096741, 0.00924620777, 0.0155056929, 0.0197649989, 0.0280233994, 0.0143070361, 0.0112859886, 0.0106252581, 0.0128128035, 0.0178713296, 0.0246643908, 0.0132160038, 0.0112314941, 0.00939251017, 0.0149489539, 0.0188783966, 0.0246919654, 0.0148755163, 0.0125711327, 0.0100649744, 0.0162469242, 0.0190720204, 0.0249649677, 0.0136375399, 0.00974344462, 0.00723231863, 0.013580393, 0.0176406056, 0.0232936386, 0.0136136748, 0.0114053153, 0.00685045449, 0.014171673, 0.0170740485, 0.0243140589, 0.0128208147, 0.0112353079, 0.00645502284, 0.0129819531, 0.0178829096, 0.0196394082, 0.0159898233, 0.00946066529, 0.00746616768, 0.0130256629, 0.0173355099, 0.0226535313, 0.0158095751, 0.0105714714, 0.00700413762, 0.0114008971, 0.0147302272, 0.0218499042, 0.0146428812, 0.00997401774, 0.00679701008, 0.0105903456, 0.0132733202, 0.0171983112, 0.0132528124, 0.00925055984, 0.00622258941, 0.0111131389, 0.0126372827, 0.0189885311, 0.0134365903, 0.00880443119, 0.00589249237, 0.0121804662, 0.0125136701, 0.0194801223, 0.0133846169, 0.0082266042, 0.00590410177, 0.0121182231, 0.0113743898, 0.0205126926, 0.0127297714, 0.00817620102, 0.00541126076, 0.0118815154, 0.0156012932, 0.0231881961, 0.0126801217, 0.0086359689, 0.00589126116, 0.00971473102, 0.0135280564, 0.0220402274, 0.0135120805, 0.00841960404, 0.00583005743, 0.0103525063, 0.0115700308, 0.0198972914, 0.0117405606, 0.00809680577, 0.00562351197, 0.00918891374, 0.0116064567, 0.0186541323, 0.0110591818, 0.00748038618, 0.00475290557, 0.0082337698, 0.010170335, 0.018975826, 0.0105697811, 0.0088156322, 0.00610721251, 0.0104292734, 0.0143613629, 0.022699248, 0.0116831008, 0.00854909886, 0.00593726849, 0.0117408875, 0.0131086744, 0.0224595033, 0.0131308073, 0.00998919457, 0.00722517353, 0.0100391852, 0.0113230599, 0.0208259765, 0.0110789444, 0.00808198191, 0.00593617884, 0.00862008706, 0.0120601803, 0.0217637662, 0.011461853, 0.00869210251, 0.00667404383, 0.00997733232, 0.0101605607, 0.0190024227, 0.0107056443, 0.00799686369, 0.0054657273, 0.0095418077, 0.00980756618, 0.0178944524, 0.0109911254, 0.00750989234, 0.00593617093, 0.0100558428, 0.0102020418, 0.0202106033, 0.0133560905, 0.0117093036, 0.00763525581, 0.0147835547, 0.0129481126, 0.0225060228, 0.0134118721, 0.00881294999, 0.00771019701, 0.012207495, 0.01181468, 0.0181929432, 0.0122014871, 0.0080426177, 0.00692055793, 0.0116211949, 0.0124956705, 0.0197845809, 0.0131087992, 0.0101651819, 0.00745114405, 0.012963715, 0.0124059189, 0.0200010445, 0.0138553195, 0.0103877997, 0.00780605571, 0.0132941762, 0.0110244993, 0.018648738, 0.0126744388, 0.00927847996, 0.00746598467, 0.013509552, 0.010099832, 0.017336417, 0.0124532413, 0.00993424747, 0.00868394971, 0.0138131715, 0.0107370066, 0.0195022766, 0.0131606115, 0.0130964788, 0.00982405618, 0.0150234457, 0.012469097, 0.0202288739, 0.0145633714, 0.0112712272, 0.0109455902, 0.0137442322, 0.0128233079, 0.0206108075, 0.0117951315, 0.0121989585, 0.0101502789, 0.0151056508, 0.0121124638, 0.0160826035, 0.0100744758, 0.00743406685, 0.0076335757, 0.00960767362, 0.00805377122, 0.0150834071, 0.0100878952, 0.00698927511, 0.00675537949, 0.00817943458, 0.00760047603, 0.0143533926, 0.00936212949, 0.00656914245, 0.00700491946, 0.0119089158, 0.00936521962, 0.0134080863, 0.0113640344, 0.00652751606, 0.00731785502, 0.00986111257, 0.00728641404, 0.00990511943, 0.00941686891, 0.00601624371, 0.00672800932, 0.00863851607, 0.00764142862, 0.0105796494, 0.00864757039, 0.00651305355, 0.00489524938, 0.00834456179, 0.00680822833, 0.010774388, 0.00816638768, 0.00574988406, 0.00482773734, 0.00646904344, 0.00541699212, 0.00837624632, 0.00750980014, 0.00616891263, 0.00432499219, 0.00610516733, 0.00449946895, 0.00565431267, 0.00563838147, 0.00610937551, 0.00424838159, 0.0066212262, 0.00476861838, 0.00563757122, 0.00692919176, 0.00561107323, 0.00461311126, 0.00657104328, 0.00561800832, 0.00638598762, 0.0083277924, 0.00699357782, 0.00483896164, 0.00716772769, 0.00521142688, 0.00558762439, 0.00711484347, 0.00794601161, 0.00683217403, 0.00738747278, 0.00616636174, 0.00579587044, 0.00661225896, 0.00515914755, 0.00375422579, 0.00606482988, 0.00533422874, 0.00526836095, 0.00848326553, 0.00586234173, 0.00458641257, 0.00802936219, 0.00634228298, 0.00619772822, 0.00883189868, 0.00591518683, 0.00517493812, 0.0101497527, 0.00823215302, 0.00637006434, 0.00955146644, 0.00621424476, 0.00528722396, 0.00922082458, 0.00790493842, 0.00803353731, 0.0112078805, 0.00617406517, 0.00542910816, 0.00870911684, 0.00828880258, 0.00845715497, 0.0113034751, 0.00674554473, 0.00507814344, 0.00811359286, 0.00702538062, 0.00769203901, 0.00881290808, 0.00634899084, 0.00484092347, 0.00734340679, 0.00672600837, 0.00719352905, 0.00813930482, 0.00617343979, 0.0049234312, 0.00776546961, 0.00642381283, 0.00771661336, 0.00854462199, 0.00612893282, 0.00445930846, 0.00768402964, 0.00672455598, 0.00660903798, 0.00860189833, 0.00567335309, 0.00444072252, 0.00762045616, 0.00640108855, 0.00695191789, 0.00866136979, 0.00490204105, 0.00386576448, 0.00712003326, 0.00657675508, 0.00790969003, 0.00846492033, 0.00517590484, 0.00412568403, 0.00740728388, 0.00679826597, 0.0080691753, 0.00906906556, 0.00538829248, 0.00410085404, 0.00760786654, 0.00693762535, 0.00889653992, 0.0101067275, 0.0067963833, 0.00446919398, 0.00857971516, 0.00767157227, 0.0100935744, 0.00935834367, 0.00525327167, 0.00413461775, 0.00791390054, 0.00628375635, 0.00751650799, 0.00795129687, 0.00555659737, 0.0041394704, 0.0074481261, 0.00715928944, 0.00744922552, 0.00865828246, 0.00574431708, 0.00435294816, 0.00698664039, 0.00620211475, 0.00712961983, 0.0080516031, 0.0056775501, 0.00450693397, 0.00873871148, 0.00733660068, 0.00833007228, 0.00943240523, 0.00582203455, 0.00436064042, 0.00863511488, 0.00664616982, 0.00821159966, 0.00885227043, 0.00572887715, 0.00441515539, 0.00909617916, 0.00609894609, 0.00832466222, 0.0102531873, 0.00612540776, 0.00441819802, 0.00922244042, 0.0065478324, 0.00834201649, 0.0109824417, 0.00618200656, 0.00480942428, 0.00876623485, 0.00715997815, 0.00838575698, 0.0108975107, 0.00625497289, 0.00503665861, 0.00783979334, 0.00587808108, 0.00710297702, 0.00885560457, 0.00611738069, 0.00557522476, 0.00988360774, 0.00956809986, 0.00755071687, 0.0103347395, 0.00693685096, 0.00571627263, 0.00926670898, 0.00625239452, 0.00702346442, 0.00840717647, 0.00679534534, 0.00654207543, 0.00995104667, 0.00677008089, 0.00940317474, 0.0124035934, 0.00742552895, 0.00681322021, 0.0104815606, 0.00668551307, 0.00988128409, 0.0129557988, 0.0073325038, 0.00772847747, 0.0098493956, 0.00689317565, 0.0104447128, 0.0154470541, 0.00761951134, 0.00898112077, 0.0123368157, 0.00786291528, 0.0109402938, 0.0165010393, 0.00752581283, 0.00921147224, 0.0120818736, 0.00812012237, 0.0104468912, 0.0142984968, 0.00744968373, 0.00801378954, 0.0121786362, 0.00760348747, 0.00895030424, 0.0142234294, 0.00854230858, 0.00828690734, 0.0126874596, 0.00837911759, 0.0108548524, 0.0157510377, 0.00921358261, 0.0088770641, 0.0131711382, 0.00756884087, 0.0115889916, 0.0176807251, 0.00989529863, 0.00872593187, 0.0122095766, 0.00650984608, 0.0100753997, 0.0161883682, 0.00833990984, 0.00790640898, 0.0118044019, 0.00698159449, 0.00962816272, 0.0144010792, 0.00823343452, 0.00814199541, 0.0117335692, 0.00673188502, 0.00870209653, 0.0150857428, 0.00780239608, 0.00772353867, 0.0122072864, 0.00725591881, 0.00858733617, 0.0132694347, 0.00663477089, 0.00728833908, 0.0117001869, 0.00637308415, 0.00773644913, 0.0151303317, 0.00681453431, 0.00688918075, 0.0117220534, 0.00533767324, 0.00674714288, 0.0143907676, 0.00628456427, 0.00632616319, 0.00994358864, 0.00439252192, 0.00688896561, 0.0143526997, 0.00719557609, 0.00685233204, 0.0104747526, 0.0051398892, 0.00652787136, 0.013692569, 0.0067485678, 0.0064814738, 0.00921349693, 0.00471413229, 0.00604655314, 0.0115331607, 0.00690499507, 0.00656503905, 0.00926798303, 0.00447101519, 0.00600685738, 0.00960232969, 0.006202891, 0.00640107598, 0.0100907153, 0.00460740179, 0.00832889881, 0.0101789981, 0.00630104681, 0.00685469899, 0.0105912806, 0.00350187905, 0.00560090411, 0.011606181, 0.00724362629, 0.0071195676, 0.0102764564, 0.00377470651, 0.00595195452, 0.0105840731, 0.0068647298, 0.00625840016, 0.0112527441, 0.00401260238, 0.00672400091, 0.0119923241, 0.00678003486, 0.00690820115, 0.0107083172, 0.00488070911, 0.00648350641, 0.0115440162, 0.00625409652, 0.00752922567, 0.0125340624, 0.00691397721, 0.00946236495, 0.012503352, 0.00704487413, 0.00678312453, 0.0101306206, 0.00772117078, 0.0100115947, 0.012030486, 0.00807030965, 0.00659764884, 0.00925835874, 0.0057975715, 0.0107953325, 0.0119385282, 0.00883395132, 0.0068966751, 0.00847792905, 0.00454216031, 0.0110123446, 0.0136219505, 0.0105815707, 0.00822456181, 0.00971972942, 0.00603880081, 0.0108547648, 0.0132934619, 0.010183828, 0.00781126088, 0.00911540631, 0.00673413696, 0.00905117486, 0.0121893035, 0.00809419435, 0.00742810173, 0.0100634368, 0.00733502116, 0.00900408346, 0.012741481, 0.00700011523, 0.00745477062, 0.00973216072, 0.00709641166, 0.00857022125, 0.011972622, 0.00664875144, 0.00602761423, 0.00951012969, 0.00680186599, 0.00940329768, 0.0123464111, 0.0078537371, 0.00744331628, 0.0108049596, 0.00706374459, 0.0117260683, 0.0137977721, 0.0101132561, 0.00941350963, 0.0121450312, 0.00768911, 0.012732368, 0.0145582445, 0.00927502196, 0.00758173922, 0.0109938048, 0.00741386972, 0.0102386521, 0.0126038473, 0.0087609645, 0.00558638247, 0.00962502137, 0.00718951225, 0.0111823063, 0.0131721105, 0.00857690908, 0.00525515573, 0.00828166027, 0.00640422432, 0.0109327994, 0.0118960515, 0.00823116023, 0.00550896535, 0.0100762509, 0.0055500376, 0.0125192637, 0.0137492241, 0.00982104708, 0.00886981282, 0.0103892842, 0.00761080161, 0.0118049467, 0.0110156955, 0.00975272339, 0.00757390074, 0.00981344562, 0.00778332027, 0.0117676295, 0.0129145812, 0.00864799879, 0.00798393041, 0.00895001832, 0.00783627853, 0.0111028887, 0.0138752293, 0.0110158734, 0.00816805381, 0.0114221014, 0.010071272, 0.012259353, 0.0122848591, 0.00812634639, 0.00740994792, 0.0107088927, 0.0130435135, 0.0111691495, 0.00862614717, 0.00622457732, 0.00654565496, 0.0102325315, 0.0112889735, 0.0142636662, 0.0117972838, 0.0054497784, 0.00641306629, 0.0114700943, 0.0123212198, 0.0143279247, 0.0113417814, 0.00377030368, 0.00571782328, 0.0122189652, 0.0103236893, 0.0107134599, 0.00781196682, 0.00325770024, 0.00596852694, 0.0113668535, 0.0111147743, 0.0149694346, 0.00792055298, 0.00285871071, 0.00459744083, 0.0114839226, 0.0115259932, 0.0146017969, 0.0102470443, 0.00410776539, 0.00445340015, 0.0105880126, 0.0127962036, 0.0176630877, 0.0122554107, 0.00357191567, 0.0040988531, 0.0116314199, 0.0126689039, 0.0150998076, 0.0114555061, 0.00498959329, 0.00453503756, 0.0123052597, 0.0120704174, 0.0140666291, 0.0113055483, 0.00500389375, 0.00496496772, 0.0119537245, 0.0108065549, 0.015835356, 0.0113912262, 0.00519972248, 0.0054198904, 0.0124600586, 0.0110967793, 0.019697452, 0.0130897183, 0.0071010394, 0.00630660262, 0.0134666488, 0.0129118515, 0.0202478766, 0.013463201, 0.0068056616, 0.00630050246, 0.0128160613, 0.012345016, 0.0208138824, 0.0130023696, 0.00741427671, 0.00618548132, 0.0134795839, 0.0127133559, 0.0175680164, 0.016317727, 0.00767591875, 0.00690322975, 0.0149189588, 0.0141127305, 0.0201219618, 0.0148372389, 0.00784715265, 0.00664668856, 0.0153353093, 0.0137067242, 0.0240632668, 0.0172326956, 0.0089293085, 0.00674195262, 0.0138786379, 0.0142613137, 0.021921616, 0.0164683759, 0.00920191687, 0.00750183454, 0.0139516424, 0.0149823632, 0.0232763086, 0.0162363872, 0.00982367247, 0.00845727883, 0.0135893384, 0.0140692294, 0.0207121149, 0.0166753102, 0.0089476034, 0.00821544137, 0.0135344723, 0.0140233403, 0.0208059233, 0.0161458571, 0.00979987346, 0.00805454794, 0.0140913175, 0.0136176012, 0.0221002698, 0.0157732088, 0.00960346032, 0.0068503893, 0.0140894027, 0.0138078593, 0.0219706018, 0.0147211561, 0.0098337885, 0.00880179089, 0.0149861919, 0.0136731984, 0.0204160996, 0.0135737443, 0.0102647981, 0.00999742746, 0.0141479364, 0.0139044374, 0.0180194993, 0.0146652674, 0.0110664396, 0.0106758336, 0.014422805, 0.0135243274, 0.0202490967, 0.014231775, 0.00927552115, 0.0101179201, 0.0139377303, 0.0170747116, 0.0214409512, 0.0141029553, 0.00975527614, 0.0102348598, 0.0137731843, 0.0162433591, 0.0228823014, 0.0144023513, 0.00671619177, 0.00822681841, 0.0118676238, 0.0147445789, 0.0186780319, 0.0144551601, 0.00856767781, 0.00918086339, 0.0125654815, 0.0147319697, 0.0176616963, 0.0154643441, 0.0082737701, 0.00836781412, 0.014513528, 0.0135213062, 0.0188332722, 0.0172780193, 0.00774574233, 0.0093779033, 0.013128683, 0.0133835785, 0.0208253637, 0.0208028331, 0.0114659918, 0.0137021476, 0.0175489504, 0.0146195786, 0.0170535818, 0.0169571806, 0.0118905585, 0.0143225975, 0.0142586194, 0.0148736434, 0.0175788868, 0.0170497466, 0.0109981298, 0.0121950693, 0.0159100797, 0.0184216332, 0.0251565166, 0.0192012694, 0.0124209542, 0.0125721497, 0.0164134987, 0.0196271352, 0.0233602226, 0.0203028601, 0.012309555, 0.0127755171, 0.0171465483, 0.0177575536, 0.022472268, 0.0198811032, 0.0125315199, 0.0124548078, 0.017738875, 0.0166688692, 0.0202895999, 0.0163825657, 0.0100319479, 0.0120160431, 0.0173303094, 0.0188459735, 0.0241981857, 0.0174671654, 0.0124327745, 0.0146697331, 0.0193212368, 0.0186844151, 0.0238276981, 0.0183937382, 0.0129267024, 0.0140433693, 0.0169119649, 0.0191394556, 0.0281911455, 0.0241312478, 0.0149648599, 0.0131242834, 0.0195734873, 0.0181062482, 0.02663894, 0.018643735, 0.0127485972, 0.0123120435, 0.0182074923, 0.0175192244, 0.0260822382, 0.0186830368, 0.0128931897, 0.0122037232, 0.0158811398, 0.0156074604, 0.0230024345, 0.0176015608, 0.0111541916, 0.0116049303, 0.0164943933, 0.0176362265, 0.0213413034, 0.0207365435, 0.0131136039, 0.0129734278, 0.01971782, 0.0225549471, 0.0223674234, 0.0207764339, 0.0146751497, 0.0130522717, 0.0201820582, 0.0224293899, 0.0259937774, 0.0192016792, 0.0147538502, 0.0112014944, 0.0192467961, 0.0215481631, 0.0249591991, 0.0189917684, 0.0146418093, 0.0120908292, 0.0213574488, 0.0187061969, 0.023511881, 0.019572448, 0.0150982896, 0.012588202, 0.0209324043, 0.0186588801, 0.0200685989, 0.0188333318, 0.0149381487, 0.0112849986, 0.0177358184, 0.0126055628, 0.012945882, 0.0187533349, 0.00937773846, 0.00699449982, 0.00879746769, 0.00895782094, 0.0156790223, 0.0162690487, 0.0143738268, 0.0109853828, 0.0136340763, 0.0147853307, 0.0177708939, 0.0139969792, 0.0137113975, 0.0103506502, 0.0145346103, 0.0132634975, 0.0212025084, 0.0157770738, 0.014616129, 0.0119154435, 0.0154629434, 0.0140405577, 0.020114705, 0.0154098142, 0.0142603619, 0.0104264775, 0.0163965411, 0.0119076641, 0.0171735771, 0.0117637888, 0.0130457366, 0.00996493921, 0.017332308, 0.0147243794, 0.0207886919, 0.0181645546, 0.0160443261, 0.0114465617, 0.0173802078, 0.0180371329, 0.0210323986, 0.0166232083, 0.0146383364, 0.0126991663, 0.0153771499, 0.0155540425, 0.0194690134, 0.014929221, 0.0146813095, 0.0121828243, 0.0151455067, 0.0131742684, 0.0199450906, 0.0141730262, 0.0154430354, 0.012408087, 0.0136170164, 0.0120656425, 0.0203879252, 0.0144395316, 0.0154058961, 0.0131463688, 0.0142609905, 0.01256999, 0.0188034251, 0.012639354, 0.0151700508, 0.0138385976, 0.0135913901, 0.0120008131, 0.0178529285, 0.0140361022, 0.0137119666, 0.0137561709, 0.0146196261, 0.0118476423, 0.018458249, 0.0140242754, 0.014861715, 0.014413815, 0.0163580664, 0.0140155293, 0.0195002798, 0.0141574237, 0.0128700044, 0.0120886313, 0.0171854068, 0.0138797844, 0.0219373759, 0.0126386937, 0.0146038616, 0.013602986, 0.019736724, 0.0124916229, 0.0248433407, 0.0138349347, 0.0155190853, 0.0143121472, 0.0173444543, 0.0116611356, 0.0202923939, 0.0132428259, 0.0145389615, 0.0160018094, 0.0186327659, 0.0123442132, 0.020537043, 0.0124028521, 0.0110816201, 0.014103963, 0.0183390975, 0.0142124221, 0.0187362768, 0.0130955726, 0.0108352397, 0.0128533915, 0.0131421685, 0.0119315889, 0.0161773376, 0.0127997715, 0.0101375673, 0.0124043236, 0.0131343855, 0.0114984876, 0.0174146499, 0.0143136671, 0.0098448582, 0.0120504918, 0.0129691465, 0.012226616, 0.0150212022, 0.0134961298, 0.00912006479, 0.0136596169, 0.0152211869, 0.0125482948, 0.014813629, 0.0137825888, 0.0102817873, 0.0150645329, 0.0160226673, 0.0115840323, 0.0143380547, 0.0114404662, 0.0113373809, 0.0130571611, 0.0163260549, 0.0100674415, 0.0107874321, 0.0142797986, 0.0112672374, 0.0141347339, 0.0183664579, 0.0107284496, 0.0133042429, 0.0127912788, 0.0103571005, 0.00906302594, 0.0134290326, 0.00759009644, 0.0113923112, 0.0107121151, 0.00933169853, 0.00979348551, 0.015558688, 0.00910377223, 0.0144743221, 0.00937367696, 0.0104505681, 0.00913125835, 0.0160087105, 0.00845414121, 0.015513747, 0.00929697696, 0.0101032406, 0.0106369685, 0.0160468239, 0.00759377796, 0.0114934314, 0.00860827789, 0.0107432269, 0.00988145079, 0.0213469733, 0.00735797035, 0.0135248434, 0.00845614355, 0.0125537487, 0.00940170791, 0.0187119711, 0.0066325739, 0.0117736198, 0.0102344779, 0.0111167803, 0.00922564883, 0.0175177623, 0.00748370122, 0.0117655285, 0.0103712305, 0.0104522146, 0.00836213399, 0.0176697392, 0.00814011227, 0.0129163861, 0.0108061628, 0.0113833314, 0.00821986422, 0.0178156104, 0.00885254983, 0.013989998, 0.0115652112, 0.0113483807, 0.0088917762, 0.0192715898, 0.00701462431, 0.0150823705, 0.00927404873, 0.0112698236, 0.00937602483, 0.0189215243, 0.00649738917, 0.0144052813, 0.00758830085, 0.0100660725, 0.00838073157, 0.0170094725, 0.00565856881, 0.0138748595, 0.00778541621, 0.0102247363, 0.00734592369, 0.0179249141, 0.00683976943, 0.0129343458, 0.00882300176, 0.0105122793, 0.00707519241, 0.0146311708, 0.00568710873, 0.0116372118, 0.00850472227, 0.0104103088, 0.00742701301, 0.0155856283, 0.00655277865, 0.0102464305, 0.00814380962, 0.00992547162, 0.00751201762, 0.0141238943, 0.00999986846, 0.0112410942, 0.00873435009, 0.00923334435, 0.0079408139, 0.0152170919, 0.00849518552, 0.0125745889, 0.00985359587, 0.0134056387, 0.0119156176, 0.0197120141, 0.009309683, 0.0143614849, 0.0122372583, 0.0115202907, 0.0102010742, 0.0161452722, 0.00909542758, 0.0132343676, 0.0108747343, 0.0114471978, 0.00989684369, 0.0180243272, 0.0100185266, 0.0116629992, 0.0126411524, 0.0107292198, 0.0103679914, 0.0181695558, 0.0115480814, 0.0117810126, 0.0149192177, 0.0113660591, 0.00990003627, 0.0190777145, 0.0109494831, 0.0113895731, 0.0127597889, 0.0111839948, 0.00982446969, 0.0194432437, 0.0102316719, 0.0113491407, 0.0141468327, 0.0111366073, 0.01047986, 0.0182323139, 0.009830283, 0.0118770218, 0.0133330487, 0.0112824729, 0.0103860199, 0.0191386305, 0.0124667892, 0.0120688202, 0.0123184742, 0.00971842557, 0.00989752263, 0.0196924508, 0.00968496315, 0.0119692441, 0.0121018449, 0.0109518431, 0.0110386182, 0.0193894971, 0.00940405671, 0.0129533419, 0.0123482151, 0.0111140916, 0.0112315584, 0.0203627478, 0.00909643248, 0.0142289791, 0.0127979266, 0.0115249977, 0.0113934772, 0.0196627229, 0.00994874071, 0.0118825501, 0.0134771671, 0.0127859553, 0.0129663022, 0.0216074977, 0.010292449, 0.0141124781, 0.0169895068, 0.0128724761, 0.0122542595, 0.0187238436, 0.0116160316, 0.015336439, 0.0176190678, 0.0129509699, 0.0112575823, 0.0183858834, 0.0111361183, 0.0120979231, 0.0119956005, 0.00986821949, 0.00926168449, 0.0151490374, 0.00837752968, 0.010277926, 0.00977257453, 0.0116247516, 0.008818659, 0.0143564176, 0.00771565689, 0.00964286458, 0.00801105145, 0.0105371075, 0.0082469685, 0.0123524182, 0.00693098037, 0.00982152857, 0.00688415207, 0.00976184104, 0.00815825444, 0.0135520352, 0.00717743626, 0.0113037052, 0.00813954696, 0.0102896076, 0.00887820031, 0.0141954748, 0.00732422434, 0.00957990997, 0.00837515388, 0.00887128804, 0.00824538991, 0.0107301101, 0.00624245452, 0.00831861887, 0.00815133937, 0.00913417898, 0.00846258365, 0.0110381655, 0.00712237647, 0.00898903888, 0.00963996816, 0.0107735842, 0.00970900804, 0.0129914396, 0.00798306148, 0.0112408614, 0.0118557904, 0.0123917479, 0.0112688038, 0.0142672388, 0.00795675069, 0.0109517854, 0.0109309172, 0.0119946636, 0.0106611382, 0.0128257303, 0.00725080632, 0.0112079866, 0.0106335431, 0.0105076022, 0.0110151712, 0.0129424222, 0.0106488122, 0.0137629332, 0.0128633473, 0.0116851544, 0.0107356086, 0.0163989253, 0.0149231218, 0.0163838975, 0.0133328727, 0.0150721539, 0.0142739015, 0.0158332307, 0.0134251108, 0.0155798215, 0.0122520104, 0.0138654672, 0.0131252594, 0.0140190935, 0.0118405502, 0.0164640546, 0.0151174469, 0.012821964, 0.0117452322, 0.0136605939, 0.012510743, 0.015954053, 0.0144683449, 0.0126787126, 0.0128192529, 0.0138165671, 0.0124723678, 0.0127668921, 0.0120783467, 0.0147990966, 0.0133939134, 0.0176271498, 0.0181318168, 0.0214864817, 0.0150456531, 0.0132483374, 0.0122355344, 0.0176740512, 0.0176232774, 0.0150336791, 0.0134492135, 0.011775868, 0.0128068095, 0.0128673818, 0.016351616, 0.014729728, 0.0156073226, 0.012761794, 0.0159234628, 0.0177603997, 0.020693846, 0.0197417028, 0.020957021, 0.0180168077, 0.0179426335, 0.0173281357, 0.0174501203, 0.017415667, 0.0200533587, 0.0155003583, 0.0127941445, 0.015001243, 0.0164063349, 0.0163782183, 0.0177966096, 0.0153168077, 0.0117951939, 0.0159233436, 0.0151591487, 0.0148520758, 0.0189899057, 0.0132939639, 0.0135346632, 0.0165407844, 0.0208155476, 0.0162466727, 0.0232762452, 0.0144911399, 0.0139872022, 0.0183658637, 0.0233555268, 0.0173505489, 0.0212599598, 0.013989307, 0.013326345, 0.0174401812, 0.0202994943, 0.0154530862, 0.0184930488, 0.0131487753, 0.0135341221, 0.0159371812, 0.0205811206, 0.0184261519, 0.0216084775, 0.0144527005, 0.0161177702, 0.0226249248, 0.0261442289, 0.0204889905, 0.020160621, 0.0153237702, 0.0165071171, 0.0216559786, 0.0239033867, 0.0219267998, 0.0210938994, 0.0159867257, 0.0170839503, 0.0121783372, 0.0216900222, 0.0223140586, 0.0238527078, 0.0187800378, 0.0190298818, 0.026267346, 0.0356386229, 0.0335034728, 0.0348523706, 0.0208361428, 0.0206595492, 0.0236978512, 0.0349347703, 0.021245962, 0.028911218, 0.0175725538, 0.0125603946, 0.0161013938, 0.0224843901, 0.0210736915, 0.0251508616, 0.0200196058, 0.0149469106, 0.0273550898, 0.0265468303, 0.0204814468, 0.0239514653, 0.0204963442, 0.0230201595, 0.0290502962, 0.0348591879, 0.0270871911, 0.0271657929, 0.020773109, 0.0186612662, 0.0244976655, 0.0305490494, 0.019800486, 0.0295281652, 0.0205739886, 0.0190002043, 0.0263642892, 0.0382197201, 0.0292527601, 0.0376828313, 0.0267965961, 0.0250817779, 0.031254001, 0.0406475142, 0.0251343418, 0.0313304663, 0.0209535845, 0.0208959021, 0.0339359902, 0.0479951613, 0.0273693297, 0.0349267647, 0.0259044711, 0.02829157, 0.0301755164, 0.0473021232, 0.0303470045, 0.0359371528, 0.0285112467, 0.034018565, 0.043749094, 0.0517121889, 0.0366915092, 0.0415184014, 0.0415732563, 0.0407184921, 0.0466743745, 0.0520062074, 0.0354066715, 0.0408536568, 0.0389685333, 0.0403843708, 0.0467083082, 0.0562311858, 0.0458668359, 0.0474985018, 0.0461280271, 0.0383175313, 0.043282073, 0.055811584, 0.0418400206, 0.0439883992, 0.0471868366, 0.0330636837, 0.0454117283, 0.051894296, 0.038794782, 0.0542147681, 0.0482044369, 0.0358196795, 0.0466403775, 0.0482106805, 0.0359163359, 0.0406801887, 0.0274514835, 0.0254501123, 0.0377059057, 0.0282207914, 0.0471571423, 0.044501394, 0.0543636158, 0.037012957, 0.0446456745, 0.0388494581, 0.0408388153, 0.0456332937, 0.0484388471, 0.0356645733, 0.0380146764, 0.0384147428, 0.0370907411, 0.0390493833, 0.0428198501, 0.0379604399, 0.0379072577, 0.0325169712, 0.0400585942, 0.0479073413, 0.0467700884, 0.0462021343, 0.0373601839, 0.0368717127, 0.0370083116, 0.0447659604, 0.0482987873, 0.046517279, 0.0374178216, 0.0426885225, 0.0482621901, 0.0512030907, 0.0509923175, 0.0402475595, 0.0425830409, 0.0465826951, 0.0498415865, 0.0604193397, 0.0720452517, 0.0469694398, 0.0470146425, 0.0630261749, 0.0544900224, 0.0633039698, 0.0698290095, 0.050166782, 0.0609610416, 0.0586822741, 0.0499166362, 0.0640182346, 0.0630128235, 0.0449011847, 0.0472512171, 0.0500580631, 0.0452028103, 0.0606761202, 0.0557724163, 0.040428739, 0.0454348885, 0.0447354279, 0.0394936986, 0.0465690978, 0.0493408442, 0.0414103903, 0.0434697121, 0.0387593396, 0.0442870893, 0.0498128869, 0.058265999, 0.0554128401, 0.0597721562, 0.0733759999, 0.0769583806, 0.0691393465, 0.0811642483, 0.0972831473, 0.0619917288, 0.0794739127, 0.0696395189, 0.0776280388, 0.0733489618, 0.0969402716, 0.0590917096, 0.0709376484, 0.0583036281, 0.065629147]
}
}
```
