## Supplementary data files for "Systematic contextual biases in SegmentNT potentially relevant to other nucleotide transformer models": dpm2_pos606.txt (part 4 of 6)

```
CTCF-bound=[0.0324150287, 0.0400944501, 0.0342130251, 0.0402535088, 0.0295020081, 0.0160482917, 0.0304182079, 0.0359068811, 0.0308761969, 0.0289840531, 0.0252045821, 0.0180877317, 0.0342455804, 0.0308530889, 0.0263293032, 0.0315550119, 0.0220519379, 0.0124162408, 0.0384665616, 0.0321315788, 0.0302107558, 0.030581655, 0.0245990567, 0.0146140689, 0.0401023366, 0.0303370859, 0.0298486426, 0.0356418192, 0.0199808106, 0.0111069307, 0.0314386226, 0.0231397711, 0.025136007, 0.0281864572, 0.0158568025, 0.00920389034, 0.0313812047, 0.0231802501, 0.0207612477, 0.026630614, 0.010722925, 0.00725475373, 0.0300433114, 0.020299321, 0.0191056542, 0.0240941215, 0.015271402, 0.0113259321, 0.0327541009, 0.0207557529, 0.0186064206, 0.0249358024, 0.0142710162, 0.010693294, 0.0349988379, 0.0199574474, 0.0195993762, 0.0255657602, 0.0130471541, 0.0114089828, 0.0366066806, 0.0221137032, 0.0187847838, 0.0260750968, 0.0118318563, 0.0109121175, 0.0378306247, 0.0213258583, 0.0208447538, 0.0274738502, 0.0143745169, 0.0133164106, 0.0436839461, 0.0259600561, 0.0272196401, 0.0324552841, 0.0161822792, 0.015712779, 0.0426561758, 0.0258585755, 0.0278708953, 0.0304039661, 0.0156135131, 0.013662939, 0.0405546352, 0.0254090857, 0.0244545192, 0.0291876253, 0.0138473017, 0.0114643378, 0.0385922976, 0.0212072376, 0.0223630667, 0.0270898137, 0.0140069388, 0.0123689342, 0.0398376249, 0.0228951257, 0.0249100309, 0.0303598121, 0.0159298908, 0.0138367824, 0.0346222594, 0.0213142131, 0.0216835272, 0.0217481162, 0.014651184, 0.0112520605, 0.0278402288, 0.0200635847, 0.0161151178, 0.0190910511, 0.0125183864, 0.0090510631, 0.0252166241, 0.0178666525, 0.0187212918, 0.0182548873, 0.0136103528, 0.0104580028, 0.0281570423, 0.0205805004, 0.0224941391, 0.0223337114, 0.0152614526, 0.0107405018, 0.0272916127, 0.0197402928, 0.0219428912, 0.0174459741, 0.0129943015, 0.00901889056, 0.0268048346, 0.0192717426, 0.0173318293, 0.0201417021, 0.0105373356, 0.00809579343, 0.0246232562, 0.015868593, 0.0160440914, 0.0171307884, 0.0103071956, 0.0078927381, 0.0249405447, 0.0173298493, 0.0184166115, 0.0193967428, 0.0112668173, 0.0074469489, 0.024590537, 0.0157464258, 0.0168043096, 0.0168562587, 0.0106713921, 0.00660714414, 0.0242372118, 0.0165753532, 0.0138270445, 0.0191328581, 0.0106459949, 0.0067574787, 0.0222016033, 0.0138460379, 0.0134818414, 0.0190366302, 0.0119806072, 0.00678047119, 0.0255262572, 0.0180710796, 0.0159043912, 0.0221005529, 0.0133896796, 0.00819214806, 0.0281042084, 0.0164057408, 0.013249266, 0.0185009725, 0.0127058113, 0.00758861983, 0.0252889823, 0.0175041687, 0.0105143469, 0.0193325449, 0.0124948462, 0.00727854157, 0.0235504676, 0.0130506605, 0.0100553874, 0.0168813746, 0.0124718687, 0.0076445681, 0.0257597081, 0.0157364458, 0.0132108182, 0.0199440029, 0.0114763305, 0.00760412728, 0.0257714875, 0.0142224059, 0.013333627, 0.0182772446, 0.0108832419, 0.00674351351, 0.0247662049, 0.0155352438, 0.0118980585, 0.0192761756, 0.0104338741, 0.00717158336, 0.023216987, 0.0125593953, 0.0127432812, 0.0199216325, 0.0117652686, 0.00753605179, 0.0248670839, 0.0152359828, 0.0144618805, 0.0230065994, 0.0125783011, 0.00855785701, 0.0265151598, 0.0132449651, 0.0111078788, 0.0170393102, 0.00836931448, 0.00637693191, 0.0208937544, 0.0138407135, 0.00987110008, 0.0193087999, 0.00862695929, 0.00647342438, 0.0199066177, 0.0114744809, 0.011454545, 0.0170400776, 0.00936119072, 0.00710176583, 0.0228249449, 0.0138354162, 0.0114227906, 0.01861283, 0.00870119128, 0.00694722915, 0.0211051852, 0.0123722544, 0.00998950005, 0.0167298, 0.00861810241, 0.00621611159, 0.0203550383, 0.014125661, 0.00812482368, 0.01747052, 0.0082051605, 0.00611197297, 0.0177042205, 0.0114603611, 0.00832137279, 0.01614476, 0.00908518676, 0.0066939164, 0.0209915042, 0.0141187422, 0.0100968806, 0.0193649326, 0.00907339808, 0.00720540294, 0.0203626975, 0.013065422, 0.00966387894, 0.0179781169, 0.00889276434, 0.00659206975, 0.0201191753, 0.014399102, 0.00816980004, 0.0181018822, 0.00819793716, 0.00651953649, 0.0181450378, 0.0115761291, 0.00801382866, 0.0167680308, 0.0088000223, 0.0064908429, 0.020223327, 0.0134038795, 0.0100550689, 0.0188738275, 0.00949677732, 0.00761951879, 0.0215571132, 0.0120806163, 0.00963840261, 0.0174267273, 0.00892597158, 0.00643171836, 0.0218788646, 0.0138821425, 0.00867311936, 0.0185002983, 0.00942754932, 0.00694613345, 0.0200431272, 0.011667666, 0.00880769081, 0.0177749787, 0.0100268051, 0.00720325485, 0.0229092799, 0.0145961251, 0.0105860503, 0.0195475444, 0.010271458, 0.00789845269, 0.0219208468, 0.0127347177, 0.00917566009, 0.0177294724, 0.00905271433, 0.00685625663, 0.0200546086, 0.0140282577, 0.00872329343, 0.0193174146, 0.00927242823, 0.00683092605, 0.0186318606, 0.0106420489, 0.00787174795, 0.0163559876, 0.0102867186, 0.00668204343, 0.022350423, 0.0147431102, 0.00917162094, 0.0194032323, 0.0108659221, 0.00753619522, 0.0225721821, 0.0127934273, 0.00873583648, 0.0175949093, 0.0099518504, 0.00692995638, 0.0228462964, 0.0149636986, 0.00762431184, 0.0185447335, 0.00970906299, 0.00674037449, 0.0199069828, 0.0114627443, 0.00725890789, 0.016968552, 0.00994464941, 0.00714839762, 0.0229778625, 0.0148872184, 0.00895067304, 0.0198740289, 0.0112837488, 0.00818081852, 0.0230323076, 0.0137199592, 0.00851969607, 0.0185388923, 0.0110050207, 0.00792945176, 0.0235116761, 0.0159488656, 0.00850458071, 0.0197562408, 0.0108732618, 0.00784156285, 0.0213179421, 0.013257971, 0.00867234543, 0.0184930265, 0.0118663823, 0.00849696528, 0.0245882589, 0.0171736348, 0.0101328883, 0.0209939163, 0.0120692812, 0.00866618939, 0.0219876748, 0.0152083756, 0.00880399533, 0.0184008423, 0.0105206948, 0.00755524915, 0.0219886638, 0.0171796568, 0.00815310236, 0.0195583515, 0.0106806858, 0.00747248111, 0.0200843737, 0.0128118573, 0.00784408674, 0.0176883228, 0.0109160803, 0.00787862856, 0.023234956, 0.0169010106, 0.00996495783, 0.0210613422, 0.0120101525, 0.00852738973, 0.0225989725, 0.0145528847, 0.0088530276, 0.0191134326, 0.0110641951, 0.00794643257, 0.02237482, 0.0162375774, 0.0075360164, 0.0203191172, 0.0103737172, 0.00729124807, 0.0178360473, 0.0117720552, 0.00677104248, 0.0181823596, 0.0106055858, 0.00775066903, 0.0211936254, 0.0154519863, 0.00885736663, 0.0207202714, 0.0110491067, 0.00806553103, 0.0227387026, 0.0137819229, 0.00788117945, 0.0179501474, 0.00952245016, 0.00645957422, 0.0197390001, 0.0150896618, 0.00696050189, 0.0186343621, 0.00900245458, 0.00609499682, 0.0177748613, 0.0139681036, 0.00890253577, 0.0170873515, 0.00972404797, 0.00698636658, 0.0212959461, 0.0190783925, 0.0107869068, 0.0198520366, 0.0108284345, 0.00782489777, 0.0202465169, 0.0142940143, 0.00879457872, 0.0174944717, 0.0101531781, 0.00664962968, 0.0188700669, 0.0167698208, 0.00766782323, 0.0183040947, 0.00993434619, 0.00605916139, 0.0164122675, 0.0124110729, 0.00707612326, 0.0165123586, 0.00968464464, 0.00640948815, 0.0191059932, 0.0155247254, 0.00935485121, 0.0194525346, 0.0104644978, 0.00723052491, 0.0184305701, 0.0135499202, 0.00725965993, 0.0179196764, 0.0101570804, 0.0061520501, 0.0181147177, 0.015263442, 0.00604236173, 0.0188864414, 0.00946108159, 0.00596968131, 0.0159417633, 0.0118099656, 0.00608597882, 0.0165212806, 0.0093207201, 0.00658581406, 0.01863694, 0.0146589363, 0.00819879025, 0.0190473348, 0.00910771452, 0.00698661525, 0.0187478345, 0.0134867821, 0.00794203579, 0.017445134, 0.00851925742, 0.00664941641, 0.0181642305, 0.0159209818, 0.00728331832, 0.0186343119, 0.00735140592, 0.00555989984, 0.0177433956, 0.010647065, 0.0060774181, 0.0170305762, 0.00848889444, 0.00660198787, 0.0195680037, 0.0140030477, 0.00808189064, 0.0211844146, 0.00939769018, 0.00696878601, 0.0212406609, 0.0133441435, 0.0074185594, 0.0191391241, 0.00839011185, 0.00657060789, 0.0198560935, 0.0143176978, 0.00621322868, 0.0195299834, 0.00725056976, 0.00637241313, 0.0169806778, 0.0105096847, 0.00589056639, 0.0172035526, 0.0072179432, 0.00612103473, 0.0185214318, 0.0126279928, 0.00729459338, 0.0200474747, 0.00782780536, 0.00639288127, 0.0181185827, 0.0120148435, 0.00613126298, 0.0182128139, 0.00744015677, 0.0055783703, 0.0181813166, 0.013868277, 0.00565413339, 0.018467823, 0.00707410043, 0.00553475786, 0.0164138209, 0.0108760791, 0.00544970389, 0.0157729555, 0.00691823428, 0.00593090849, 0.0183622539, 0.0133874184, 0.00730347261, 0.0191795453, 0.00759542082, 0.00632081833, 0.0169801526, 0.0113124903, 0.00454788515, 0.0130853401, 0.00319487136, 0.00261930004, 0.0104352776, 0.0057488312, 0.00202705641, 0.00715342164, 0.0028616006, 0.00314739114, 0.00961432699, 0.00591644552, 0.0019372229, 0.00652166177, 0.00301274611, 0.00288657099, 0.0120460596, 0.00660064677, 0.00225854036, 0.00766852312, 0.00304175424, 0.0029796781, 0.0116190445, 0.00554950628, 0.0019242001, 0.006184089, 0.00265610474, 0.00225982559, 0.0108732209, 0.0057749236, 0.00181254244, 0.00647462672, 0.00277376571, 0.00270882086, 0.00975670293, 0.00449840538, 0.00182129408, 0.00580605399, 0.00277891732, 0.00253162882, 0.00958236214, 0.00481766835, 0.00191434857, 0.00745134102, 0.00299525051, 0.00300786877, 0.00929322373, 0.00399607606, 0.00165443285, 0.00589382229, 0.00301314797, 0.00254576141, 0.0103293424, 0.00448267814, 0.00163193571, 0.00646643341, 0.00325510954, 0.00284987548, 0.00888921693, 0.00379164075, 0.00163198868, 0.00595213007, 0.00313352328, 0.00278649642, 0.0101070469, 0.00429365551, 0.00199063611, 0.00769266207, 0.00418386515, 0.00332307187, 0.010044097, 0.00351755484, 0.00178924168, 0.00621945038, 0.00350958505, 0.00291567366, 0.0100138364, 0.00416240375, 0.0017422504, 0.00638091564, 0.00356599572, 0.00325138471, 0.00868622027, 0.00345604355, 0.00171858689, 0.00579147646, 0.00319286436, 0.00300930324, 0.00884610973, 0.00418389868, 0.00197451003, 0.00731657678, 0.00403373456, 0.00352341356, 0.00908775907, 0.00367054902, 0.0019241249, 0.00603157515, 0.00336524774, 0.00317494688, 0.00939421821, 0.0043125418, 0.00174232177, 0.00617116131, 0.00314372638, 0.00320886262, 0.00798535813, 0.00334472465, 0.00173739414, 0.00564731471, 0.00297600008, 0.00298779458, 0.00842902437, 0.0036465826, 0.00192490907, 0.00698773609, 0.00354912155, 0.00350509211, 0.00880311709, 0.00368205644, 0.00183899002, 0.00580088748, 0.0030711859, 0.00300289202, 0.00907230936, 0.0040963972, 0.00178254745, 0.00616249396, 0.00302792736, 0.00318819331, 0.00822997373, 0.00354646775, 0.00185182074, 0.00572153227, 0.00288823899, 0.00307912659, 0.008811092, 0.00416276557, 0.00194088742, 0.00708532939, 0.00334326946, 0.00355653185, 0.00881305803, 0.00349468156, 0.00188588118, 0.00577538926, 0.0028439709, 0.00299529266, 0.00885837525, 0.00369785284, 0.00166076573, 0.00595423998, 0.00266810367, 0.00316730188, 0.00807479117, 0.0031605002, 0.00173516595, 0.00563921267, 0.00261374027, 0.0030570114, 0.00856438559, 0.00372754247, 0.00197244645, 0.00705991965, 0.00314421509, 0.00350991497, 0.0089434525, 0.00359465275, 0.00187306548, 0.00590640213, 0.00274447748, 0.00313021685, 0.0092486944, 0.00399873406, 0.00179001433, 0.00634265272, 0.00271437853, 0.00321085402, 0.00805876683, 0.00318238512, 0.00165017415, 0.005836803, 0.00245565828, 0.00301275193, 0.00801831391, 0.00347769842, 0.00171522272, 0.00683135865, 0.00274577271, 0.00345438323, 0.00725348014, 0.00325287948, 0.00142138614, 0.0055555827, 0.0024987238, 0.00293494598, 0.0074474737, 0.00363130635, 0.00137117784, 0.00587695464, 0.00233243359, 0.00307786767, 0.00719710905, 0.00322050275, 0.00141862815, 0.00545412721, 0.0022244046, 0.00291517586, 0.00719604269, 0.0038115778, 0.00165193493, 0.00680922111, 0.00267527741, 0.00339113176, 0.00727365632, 0.00365988445, 0.00151135167, 0.00541144051, 0.00240857387, 0.00292556756, 0.00753390137, 0.00399152888, 0.00149035011, 0.00596815953, 0.00225439528, 0.00308733387, 0.00679329038, 0.00338071934, 0.00147507479, 0.00550011173, 0.00216462975, 0.00295656431, 0.00679245964, 0.00369151658, 0.00168248196, 0.00658897264, 0.00259608845, 0.00336481631, 0.00704513397, 0.00337473536, 0.0015090938, 0.00514944131, 0.00237970357, 0.00285614561, 0.00704065571, 0.00355634117, 0.00143832236, 0.00560258469, 0.0022695323, 0.0029809901, 0.00657845568, 0.00305763469, 0.00143690198, 0.00520989904, 0.00217295508, 0.00285261963, 0.00667345244, 0.00359367579, 0.00167664059, 0.00661873398, 0.00265773968, 0.0033781887, 0.00695422897, 0.00327444356, 0.00153602043, 0.00531277992, 0.00250225607, 0.0029217836, 0.0071612834, 0.00365420338, 0.00151243864, 0.00584677747, 0.00240769167, 0.00307066878, 0.00651759794, 0.00306401099, 0.00149829197, 0.00534895528, 0.00223204936, 0.00282943249, 0.00659690518, 0.00350400293, 0.00177707558, 0.00661468972, 0.00269749877, 0.00322437193, 0.00658701593, 0.00320653617, 0.00156627677, 0.00524306996, 0.00250543328, 0.00278526149, 0.0066894819, 0.00343109877, 0.00152265152, 0.00568724144, 0.00226820912, 0.00286645791, 0.00628060149, 0.00296025793, 0.00151485123, 0.00538255321, 0.00225272495, 0.00270872703, 0.0063270391, 0.00336237834, 0.00176890742, 0.00665157707, 0.0027022541, 0.00307404133, 0.00659504253, 0.0032237221, 0.00156888645, 0.00526288105, 0.00244077551, 0.00266381865, 0.00682316627, 0.00355416373, 0.0015122398, 0.00583523652, 0.00235719793, 0.0027557034, 0.00644844444, 0.00297282147, 0.00154816825, 0.00547135202, 0.00227380986, 0.00258620479, 0.00650015101, 0.00340107339, 0.00176067837, 0.00671387557, 0.00266366894, 0.00292834779, 0.00662185717, 0.00314326328, 0.00149831176, 0.00520670461, 0.00238301582, 0.00259895856, 0.00663029682, 0.00345256459, 0.00146105641, 0.00573532609, 0.00226751086, 0.00276315515, 0.00631566066, 0.00294113834, 0.00145426835, 0.00531162042, 0.00217895512, 0.00259682443, 0.00633452833, 0.00341772242, 0.00174216914, 0.006612923, 0.00263014017, 0.003014263, 0.00655717216, 0.0031625228, 0.00157879631, 0.00525734946, 0.00232971879, 0.00269835535, 0.00690835062, 0.00364204147, 0.00156756118, 0.00591447158, 0.00227933144, 0.00277311821, 0.00643398613, 0.00302857184, 0.00154083129, 0.00546173193, 0.002244086, 0.00259353896, 0.00654822309, 0.00332024298, 0.00186559116, 0.00662590424, 0.00270969188, 0.00303120795, 0.00678845868, 0.00321174366, 0.00162011152, 0.00532592973, 0.00250369078, 0.00266418443, 0.00672522467, 0.0035958006, 0.00160471105, 0.00578638539, 0.00240172842, 0.00270830793, 0.00616010232, 0.00297042937, 0.00157941587, 0.00541905267, 0.00228364626, 0.00257283985, 0.00622286135, 0.00334863574, 0.00184308668, 0.00670776982, 0.00276211719, 0.00292334286, 0.006451861, 0.00316682318, 0.00154980319, 0.00525156781, 0.00247322791, 0.0024991231, 0.00661749532, 0.00342155411, 0.00152144919, 0.00559897115, 0.00235836999, 0.00261909468, 0.00618881779, 0.00286689983, 0.00149976648, 0.0051875934, 0.00226472388, 0.00255182968, 0.00624468224, 0.00323946564, 0.0018277897, 0.00631372724, 0.00273564761, 0.00290292478, 0.00652988488, 0.00313032977, 0.00160928292, 0.00507267471, 0.00243039383, 0.00255455961, 0.0064231432, 0.00336952088, 0.00156856573, 0.00578560308, 0.00231304765, 0.00263093039, 0.00595478434, 0.00282540335, 0.00153857784, 0.00546235405, 0.00226903497, 0.00251189643, 0.00599890249, 0.00320403953, 0.00183664938, 0.00646082312, 0.00275132479, 0.00293171359, 0.00609748391, 0.00291625177, 0.00154550315, 0.00510259718, 0.00247982307, 0.00257807272, 0.00615596399, 0.00319514121, 0.00152608193, 0.00568011915, 0.00233716099, 0.00260736817, 0.00602656323, 0.00276096561, 0.00155055616, 0.00532607548, 0.00225659204, 0.00250774669, 0.00590215391, 0.00309685292, 0.00184612151, 0.00654306356, 0.00270745577, 0.00292754895, 0.00602308987, 0.00286144973, 0.00159243378, 0.00532806199, 0.00252341805, 0.00257402705, 0.0061959601, 0.00318531506, 0.00155074801, 0.00570276938, 0.00228546862, 0.00272579025, 0.00605939049, 0.0027215546, 0.00147768902, 0.00524734473, 0.00217656977, 0.00263756653, 0.00604423787, 0.00315682148, 0.00178147107, 0.00656780694, 0.00269468664, 0.00307640806, 0.0065413774, 0.00298717571, 0.00160746044, 0.00527387671, 0.00248742895, 0.00275844079, 0.0066143712, 0.0032488869, 0.00155861094, 0.00574423186, 0.00234251493, 0.00266936538, 0.00598838506, 0.00246800063, 0.00139558222, 0.00543083623, 0.00227989745, 0.00249514892, 0.00590653159, 0.00301426579, 0.0016431585, 0.00639004959, 0.00264505716, 0.00284548034, 0.00618697703, 0.00284538581, 0.00151229172, 0.00506861415, 0.00234440132, 0.00252428488, 0.00646290183, 0.00307593425, 0.00145651586, 0.00543168327, 0.00224121124, 0.00260150712, 0.00611270638, 0.00228663231, 0.0014129316, 0.00503022037, 0.00233855448, 0.00234921067, 0.00561488746, 0.00264977105, 0.00166888465, 0.00612706877, 0.00268648635, 0.00277338456, 0.0058417744, 0.00246286788, 0.00149479089, 0.00487989839, 0.00239049131, 0.00239170482, 0.00595237268, 0.00283086579, 0.00146126992, 0.00528356619, 0.00228639739, 0.00246831519, 0.00567619409, 0.00239313976, 0.00141813036, 0.0049991929, 0.00217622076, 0.00236632, 0.00555211725, 0.00280888146, 0.00167262903, 0.00615049386, 0.00261751935, 0.00277518132, 0.00588143058, 0.00267530512, 0.00151191442, 0.00485191122, 0.00241023372, 0.00243546022, 0.0059641893, 0.00287580886, 0.00147001096, 0.00520751812, 0.00232002581, 0.0024618383, 0.00563602662, 0.00240900693, 0.00143577706, 0.00490457704, 0.00221026805, 0.00239201752, 0.00551128853, 0.00282709463, 0.00170589122, 0.00613207649, 0.00265443022, 0.00279710582, 0.00572847528, 0.00256819045, 0.00148934219, 0.00484401872, 0.00232761493, 0.00249261386, 0.00574350031, 0.00285473093, 0.00145773275, 0.00542340288, 0.00220480026, 0.00250317971, 0.00551728159, 0.00240458758, 0.00147327641, 0.00510672294, 0.00214694301, 0.00251312926, 0.00543983746, 0.00275776652, 0.00172522513, 0.00619296078, 0.00261619873, 0.00294996519, 0.00569351716, 0.00257638143, 0.00160035165, 0.00498876953, 0.00230169063, 0.00258319173, 0.00571725331, 0.00282970793, 0.00148547615, 0.00549020432, 0.00218208064, 0.00264878059, 0.00546610076, 0.00233295839, 0.00143301417, 0.00515977992, 0.00213408866, 0.0024937843, 0.00522110844, 0.00263264519, 0.00159688736, 0.00603931863, 0.00257327058, 0.0028940714, 0.00546950754, 0.00246384251, 0.0014326307, 0.00480559794, 0.00236467016, 0.0025185931, 0.00561461318, 0.00279962365, 0.00148093118, 0.00538220536, 0.00219672918, 0.00262747589, 0.00541057298, 0.00222721626, 0.00137089507, 0.00511577725, 0.00216008234, 0.00248842593, 0.00534267584, 0.00273532583, 0.001612094, 0.00640026946, 0.0026594575, 0.00295087835, 0.00565022556, 0.0025955548, 0.00146568916, 0.00505776145, 0.00240764813, 0.00259618973, 0.00588100124, 0.00290748943, 0.00143361068, 0.0054277489, 0.00223965826, 0.00264739012, 0.0056073023, 0.00239622802, 0.00140265003, 0.00512326276, 0.00224217237, 0.00257239188, 0.00538675161, 0.00281839655, 0.00164804817, 0.00629520323, 0.00268883561, 0.00300441426, 0.00564908236, 0.00268392474, 0.00144359225, 0.00489111664, 0.0024023077, 0.00256677531, 0.00578306941, 0.00304629537, 0.00139427569, 0.00543293823, 0.00228871452, 0.00266735023, 0.00560093252, 0.00254453602, 0.00140031904, 0.0051194285, 0.0022790581, 0.00258233584, 0.00535046076, 0.00295127393, 0.00165278045, 0.00630143192, 0.00274036312, 0.00302650547, 0.00571573572, 0.00270432397, 0.00145953021, 0.00493840454, 0.00243931776, 0.00260231132, 0.0062119714, 0.00307224598, 0.00139241316, 0.00544831343, 0.00228837901, 0.00263617095, 0.00573774381, 0.00258291303, 0.00141403056, 0.00511598121, 0.00226595136, 0.00251090224, 0.00565648498, 0.00304081012, 0.00163366913, 0.00632055756, 0.0027015449, 0.00293069868, 0.0056997505, 0.00283709355, 0.00142778817, 0.00500033842, 0.00241689244, 0.00250090891, 0.00600234978, 0.0031438414, 0.00137449615, 0.00553644821, 0.0022655935, 0.00254683918, 0.00554141263, 0.00253985194, 0.00135507178, 0.00508272508, 0.00222117058, 0.00246204901, 0.00543167302, 0.0030336082, 0.0016001825, 0.00635155477, 0.00267848931, 0.00294448226, 0.00561160874, 0.00284227706, 0.00143956742, 0.00506223831, 0.00242364802, 0.00253646332, 0.00571878208, 0.00318666454, 0.00137124758, 0.00554083427, 0.00224311766, 0.00258220802, 0.0055629774, 0.00256634317, 0.00134867302, 0.00521501759, 0.00221829163, 0.00249548373, 0.00542340288, 0.00302528124, 0.00158017559, 0.00641813036, 0.00268202368, 0.00295334845, 0.00563951721, 0.00278634927, 0.00142535567, 0.00517194439, 0.00246922765, 0.00257093646, 0.00581284286, 0.00306936866, 0.0013839422, 0.00576032838, 0.00231562508, 0.00260203402, 0.00562745426, 0.0026081847, 0.00138664688, 0.00543441717, 0.00231151888, 0.00253124395, 0.00537028071, 0.00308471383, 0.00166280684, 0.0066640717, 0.00271217106, 0.00298129627, 0.00565379811, 0.00285783666, 0.00146620837, 0.00541764451, 0.00245038187, 0.00258736638, 0.00584453577, 0.00319831399, 0.0013618524, 0.00588901341, 0.00220305659, 0.00265719346, 0.00555665279, 0.00258195517, 0.00133138092, 0.00544080976, 0.00222051749, 0.00255313003, 0.00535742333, 0.00297204521, 0.00155987148, 0.00650759554, 0.00262884446, 0.00300502451, 0.00565227075, 0.00277619786, 0.00140595459, 0.00525054429, 0.00241982588, 0.00258214423, 0.005829392, 0.00318312668, 0.00136572565, 0.00584294321, 0.00219308794, 0.00265762466, 0.00555910356, 0.00262447097, 0.00135202054, 0.00549433753, 0.00219909661, 0.00255710026, 0.00539444154, 0.00309086754, 0.00161095266, 0.00678993203, 0.00264785113, 0.00298464182, 0.00563459937, 0.00283555617, 0.00144155778, 0.00550286612, 0.00245254138, 0.00262788706, 0.00585809397, 0.00312911184, 0.00136572111, 0.00595446071, 0.0022476688, 0.00268764282, 0.00568434363, 0.00260348991, 0.00137961342, 0.00556243677, 0.00226617581, 0.00257490342, 0.00556674832, 0.00309324963, 0.00163477391, 0.00674608815, 0.00269990088, 0.00298838038, 0.00577257061, 0.00288423453, 0.00149223616, 0.00548984995, 0.00245960033, 0.00257257302, 0.00608067168, 0.00323403813, 0.00141930452, 0.00600073626, 0.00224533444, 0.00264413422, 0.0057371459, 0.0026981642, 0.00139196438, 0.00563688623, 0.00223208452, 0.00253477623, 0.00554889068, 0.00311869639, 0.00162134692, 0.00668150513, 0.0026386769, 0.00293381745, 0.00571815623, 0.00287842983, 0.0014507703, 0.00538020488, 0.00242655608, 0.00251012249, 0.00563349575, 0.00328421569, 0.00140201952, 0.0059957183, 0.00225638598, 0.00252470281, 0.00525574433, 0.00272527779, 0.00141786097, 0.0056676236, 0.00226781843, 0.00245783175, 0.00506360782, 0.00320232357, 0.00169583305, 0.00692842808, 0.00271705701, 0.00288494886, 0.00537949009, 0.0029638526, 0.00151089416, 0.00554427225, 0.00247145467, 0.00248002936, 0.00568805356, 0.00329496898, 0.00143686647, 0.00610574614, 0.00218818081, 0.00250362488, 0.00533029623, 0.00267940387, 0.00142237311, 0.00558975805, 0.00223136996, 0.00245993957, 0.00510069169, 0.00315901171, 0.00165212364, 0.0067992704, 0.00268037105, 0.00292268698, 0.0054629026, 0.00300343311, 0.00151191151, 0.00549843721, 0.00244848151, 0.00251911324, 0.00554274209, 0.003367736, 0.00143681315, 0.0060764621, 0.00222862605, 0.00259084883, 0.00528613804, 0.00277168513, 0.00139834324, 0.00563206431, 0.00224664109, 0.00249544554, 0.00513049029, 0.00325550581, 0.00163598917, 0.0067648883, 0.00266202516, 0.00290064514, 0.005347386, 0.00296058995, 0.00145352841, 0.00544856163, 0.00244468194, 0.00253984728, 0.00554760452, 0.0033469887, 0.00140189962, 0.00605765358, 0.00224074139, 0.00263423985, 0.00529538607, 0.00278968364, 0.00139881275, 0.00558438851, 0.00225473614, 0.00251864595, 0.00512678316, 0.00327254552, 0.00164326781, 0.00675138738, 0.00268248026, 0.00291695329, 0.00531533454, 0.00298497244, 0.00145657489, 0.00545538776, 0.00246565859, 0.00252585812, 0.00548112253, 0.00335352356, 0.00139361829, 0.00600919733, 0.00225722115, 0.00259556249, 0.00521662273, 0.0027503306, 0.00138573442, 0.00557977706, 0.0022564698, 0.00249014306, 0.00503782975, 0.00322749349, 0.00162435835, 0.00673607504, 0.00267767813, 0.00289105857, 0.0052049458, 0.00297408924, 0.00144156057, 0.00541784242, 0.00245673559, 0.00252549909, 0.00538673345, 0.0033130208, 0.00138579262, 0.00596149778, 0.00222927425, 0.00256448332, 0.00515378639, 0.00274418807, 0.00136821077, 0.00552977296, 0.00225103297, 0.00246654544, 0.00499935448, 0.00324156787, 0.00163361942, 0.00669286959, 0.00267922692, 0.00288156071, 0.00519351289, 0.00295302435, 0.00144781603, 0.00539864879, 0.0024747008, 0.00250863889, 0.0053691119, 0.00329741952, 0.00139911135, 0.00597380241, 0.00224963506, 0.00256921537, 0.00517343357, 0.00273749512, 0.00138440507, 0.00552870845, 0.00225578691, 0.00245039724, 0.00500721391, 0.003251791, 0.00165130186, 0.00670616236, 0.00269129453, 0.00286615547, 0.0052350238, 0.00299677858, 0.00146588241, 0.00540969009, 0.0024779106, 0.00248381682, 0.00538848806, 0.00331273116, 0.00140800187, 0.00602098973, 0.00225779251, 0.00255709304, 0.0051880246, 0.00272790343, 0.00138960546, 0.00556885498, 0.00226098928, 0.00245547481, 0.00503722671, 0.00319055514, 0.00166008284, 0.00673395256, 0.00268551311, 0.00287347194, 0.00526397955, 0.00293649524, 0.00146653189, 0.00538554089, 0.00247934065, 0.00249659736, 0.00542234862, 0.00328806252, 0.00140837603, 0.00598166231, 0.00226567755, 0.00256821746, 0.0052109519, 0.00272460934, 0.00139534229, 0.00554895354, 0.00226500747, 0.00246576197, 0.0050586951, 0.0032227661, 0.00165328325, 0.00672597624, 0.00269555557, 0.0028690896, 0.00528578693, 0.00297642453, 0.00146414922, 0.00538230781, 0.00247140159, 0.00249218824, 0.00544692669, 0.00332236942, 0.00140743353, 0.00595857995, 0.00225716224, 0.0025566793, 0.0052273809, 0.00275304704, 0.00139919179, 0.00550169172, 0.00224782666, 0.00245479401, 0.00503704976, 0.00326629262, 0.00165640842, 0.0066801603, 0.00269212131, 0.00287702051, 0.00527045783, 0.00305745658, 0.00148092059, 0.00539560849, 0.00247515528, 0.00251492159, 0.00544141885, 0.0033798588, 0.00140248984, 0.00595824653, 0.00226054108, 0.00256232521, 0.00522310799, 0.00278967433, 0.00138734293, 0.00554581825, 0.00225719973, 0.00246741856, 0.00500913616, 0.00328734214, 0.00165612367, 0.00669398578, 0.00269591343, 0.00288872374, 0.00524929119, 0.00304118008, 0.00147499179, 0.00538608758, 0.00247930526, 0.00250473642, 0.0054306197, 0.00337315281, 0.00138643035, 0.00592955109, 0.00227073231, 0.00255015562, 0.00523456652, 0.00279605389, 0.00139262481, 0.00549183367, 0.0022701316, 0.00245905295, 0.00505882222, 0.00330234971, 0.0016535857, 0.00664679939, 0.00270757172, 0.00288918917, 0.00531459926, 0.0030685924, 0.00148596428, 0.00537530286, 0.00249200454, 0.00250499253, 0.00546605932, 0.00339443842, 0.00140671933, 0.00591770792, 0.00226616487, 0.00255390233, 0.00523734652, 0.00280218688, 0.00140951853, 0.00549192727, 0.00226933043, 0.00248543848, 0.00506524555, 0.00330195273, 0.00165082479, 0.00663653435, 0.00269904337, 0.00291798543, 0.00528641138, 0.00308793271, 0.00148236111, 0.00536032813, 0.00249035377, 0.00253032614, 0.00547378184, 0.00341131468, 0.00142703368, 0.00593878003, 0.00226979028, 0.00256938906, 0.00532636372, 0.00283466652, 0.0014116473, 0.00555469282, 0.00225707726, 0.00250212988, 0.00518424576, 0.00333476346, 0.00168465066, 0.00666551059, 0.00269527244, 0.00295741647, 0.00543024112, 0.00305878627, 0.00152147515, 0.00533609092, 0.0024665019, 0.00257939263, 0.00562484795, 0.00345391408, 0.00146531931, 0.00592679484, 0.00227591093, 0.00264526485, 0.00544930017, 0.0028789225, 0.00146265654, 0.00549058383, 0.00227188878, 0.00252930145, 0.00520047219, 0.00338556198, 0.00173188921, 0.00671334146, 0.00268143322, 0.00295261713, 0.00537004881, 0.00315942918, 0.00153462938, 0.00541512109, 0.00246938039, 0.00254505174, 0.00557117444, 0.00344835618, 0.00145670224, 0.00592854479, 0.00225627748, 0.00257925992, 0.00527736684, 0.00282292697, 0.00145086914, 0.00549164601, 0.00225713523, 0.00248502218, 0.0051481179, 0.00337170064, 0.00173493975, 0.00664652558, 0.00268195476, 0.0028976223, 0.00542484596, 0.00313884532, 0.00155002694, 0.00534610823, 0.00247239857, 0.00253874576, 0.00562370988, 0.00347567978, 0.00146344246, 0.00585595565, 0.00224853912, 0.00258228672, 0.00536918547, 0.00285268738, 0.00144234183, 0.0054119383, 0.00222292985, 0.00249951077, 0.00525860116, 0.00340835587, 0.00170897262, 0.00661604106, 0.00264459429, 0.00294740242, 0.00539559778, 0.00314861373, 0.0015023778, 0.00525099738, 0.00244664797, 0.00254082819, 0.00562721165, 0.00345272245, 0.00143540453, 0.00580616947, 0.00222450611, 0.00256204046, 0.00540386979, 0.00282876217, 0.00142751413, 0.0053127245, 0.00223416486, 0.0024863868, 0.00522458972, 0.00328790001, 0.00166451465, 0.0065345522, 0.00265178806, 0.00288904249, 0.00544126658, 0.0030877539, 0.00147608703, 0.00528693292, 0.00245571416, 0.00250999979, 0.00568180997, 0.0034090362, 0.00138421508, 0.00579867139, 0.00220455904, 0.00252951426, 0.00546196522, 0.0027812582, 0.00141065673, 0.0053237956, 0.00220582867, 0.0024500885, 0.00527903484, 0.00336155249, 0.00166439253, 0.00650917925, 0.00262047607, 0.0028784601, 0.00551431859, 0.0032098454, 0.00152048969, 0.00525422394, 0.0024546748, 0.0025042803, 0.00567275565, 0.00356781273, 0.00142342329, 0.00576556101, 0.00220429897, 0.00255188416, 0.00541874999, 0.00290899095, 0.00142343284, 0.00535223261, 0.00220375601, 0.00246166135, 0.00528388983, 0.00344278081, 0.00165327056, 0.00647768565, 0.00260640006, 0.00286861206, 0.00552785397, 0.00318355323, 0.00149459892, 0.00518659223, 0.00242645456, 0.00249010138, 0.00566008501, 0.00350233167, 0.00141264696, 0.00572324963, 0.00219067163, 0.00254336488, 0.00544341886, 0.00286347466, 0.00142826478, 0.00528190518, 0.0022140264, 0.00245089829, 0.0052487487, 0.00339383702, 0.00166607311, 0.00644101342, 0.0026248591, 0.00287053338, 0.00549016753, 0.00316764228, 0.00150255102, 0.00522138877, 0.00243647187, 0.00249483436, 0.00572008407, 0.00351909315, 0.00144140597, 0.00577348983, 0.00220040116, 0.00252488046, 0.00549361575, 0.00289282133, 0.00143373769, 0.00535636954, 0.00222194451, 0.0024243528, 0.00529678026, 0.0034020124, 0.00168912031, 0.00653213682, 0.00262639998, 0.00284358556, 0.00550595159, 0.00314669986, 0.00152249262, 0.00526885875, 0.00243338407, 0.00248789368, 0.00569454022, 0.00348586286, 0.00143533468, 0.00579973496, 0.00219965354, 0.00253880606, 0.00547329383, 0.0028719313, 0.00143578846, 0.00536601571, 0.00221590581, 0.00243369886, 0.00536283618, 0.00341978739, 0.00168477895, 0.00657468056, 0.00262983097, 0.00286257919, 0.00557234138, 0.00317738252, 0.00151598721, 0.0052969479, 0.0024451171, 0.00247688917, 0.00573978201, 0.0034647698, 0.00142700633, 0.00582830328, 0.00219072774, 0.00253633922, 0.00547256414, 0.002863453, 0.00142824429, 0.00537400832, 0.00220971694, 0.00243599783, 0.00529842544, 0.00339011499, 0.00167318026, 0.00654781424, 0.00262468844, 0.00285056396, 0.00551932352, 0.00316677405, 0.00152563874, 0.00528781302, 0.00243127812, 0.00246998551, 0.00570889423, 0.00350768142, 0.00144901616, 0.00586983608, 0.00220067101, 0.00253164582, 0.00550154317, 0.00288458704, 0.00145978807, 0.00541242864, 0.00222790637, 0.0024336963, 0.00532075809, 0.00341645372, 0.0017093597, 0.00659192866, 0.00264631025, 0.00285119307, 0.0055585131, 0.00315979123, 0.00153881311, 0.00529211154, 0.00244407705, 0.00249082665, 0.00573502993, 0.00347475172, 0.00144628505, 0.00581383193, 0.00220140629, 0.00253425771, 0.00548313931, 0.00286506023, 0.00145577244, 0.00537803164, 0.0022303944, 0.00244904542, 0.00529725477, 0.00336671504, 0.00171052536, 0.0065870597, 0.00264872285, 0.00286793592, 0.00553730922, 0.00313709397, 0.00154397113, 0.00530423177, 0.00247591734, 0.00248173135, 0.00573057821, 0.00345871015, 0.00144824374, 0.00585499313, 0.00222574477, 0.00251709274, 0.00544974254, 0.0028494813, 0.00144783547, 0.00538125867, 0.00223433692, 0.00241413014, 0.0052626892, 0.00337291392, 0.0016929534, 0.00658531487, 0.00265061529, 0.00284140441, 0.00551902736, 0.00313920924, 0.00152356643, 0.00530855823, 0.00246555055, 0.00247360184, 0.00569303939, 0.00345762726, 0.00144120306, 0.00585166411, 0.00222211587, 0.00251470273, 0.00546441553, 0.00285006012, 0.00144687749, 0.00540219154, 0.00224118144, 0.00241345959, 0.00527895708, 0.00337074767, 0.00170253695, 0.00658725016, 0.00266249385, 0.00284137856, 0.00552303018, 0.0031308881, 0.00153957738, 0.00532068266, 0.00247928197, 0.00247578626, 0.00571946008, 0.00346653187, 0.00145372504, 0.00587185612, 0.00224099401, 0.00250938116, 0.00547621446, 0.00285750674, 0.00145579467, 0.00540959788, 0.00225105253, 0.00241641188, 0.00529399374, 0.00337972702, 0.00170139293, 0.0065972954, 0.00266687293, 0.00284538581, 0.00557118515, 0.00314335735, 0.00155351544, 0.00534188701, 0.00248362799, 0.00249052932, 0.00575069105, 0.00347020733, 0.00145280338, 0.00589014404, 0.00223343144, 0.00251784571, 0.00550247263, 0.00284969946, 0.00145993044, 0.00544449827, 0.00223349314, 0.00241492945, 0.00531782163, 0.00336684473, 0.0017155828, 0.0066183568, 0.00265681208, 0.0028562136, 0.00556777325, 0.00312921265, 0.00155883806, 0.00532844057, 0.00245912746, 0.00250062626, 0.00578718074, 0.00347013329, 0.00146195875, 0.00587313948, 0.00222644629, 0.00256029353, 0.00551347062, 0.00285892165, 0.00146777718, 0.00545387389, 0.00223829062, 0.00244853878, 0.00537959812, 0.00338637014, 0.00171120302, 0.00666667614, 0.00266841473, 0.00287658442, 0.0056364215, 0.00310909725, 0.00154453726, 0.00539881829, 0.00246418361, 0.00249078288, 0.00579152815, 0.00344592705, 0.00145593402, 0.00595862232, 0.00221091602, 0.00254577794, 0.00554356724, 0.00283011189, 0.00143194129, 0.00549537176, 0.00224079355, 0.00246785139, 0.00537549146, 0.00338295335, 0.00170174276, 0.00673185615, 0.00265853596, 0.00290285284, 0.00562948221, 0.00310031744, 0.00150022621, 0.00544028124, 0.00245212647, 0.00251276116, 0.00579485111, 0.00342988432, 0.00141300424, 0.00600152183, 0.00220979704, 0.00257544522, 0.00555094285, 0.00285939872, 0.00139792124, 0.00549717993, 0.00223116414, 0.00248376839, 0.0053576394, 0.00338522438, 0.00163949514, 0.00685077859, 0.00265306956, 0.00286347885, 0.00546621019, 0.00310531165, 0.0014321506, 0.00545830606, 0.00246008462, 0.00249879993, 0.00571417529, 0.00349829299, 0.00140139426, 0.00593046146, 0.00217756187, 0.00252489746, 0.00547043374, 0.0028698917, 0.00139946502, 0.00554977683, 0.0022455398, 0.00240796432, 0.00514155719, 0.00341435405, 0.00166675297, 0.00679963036, 0.00263280817, 0.0028253668, 0.00538433995, 0.00313283969, 0.00147927087, 0.00542206038, 0.00243034144, 0.00244541932, 0.00555905653, 0.0034585488, 0.00139473914, 0.00598567212, 0.00218830863, 0.00248437235, 0.00527200801, 0.00282364362, 0.00140111055, 0.00550372247, 0.00221224595, 0.00238017226, 0.00512218848, 0.00336571503, 0.00163917535, 0.00674217939, 0.00264282501, 0.00279284897, 0.00527734775, 0.00311570754, 0.00147995132, 0.005425232, 0.00244502141, 0.00243507, 0.00548915239, 0.00342695834, 0.00139117916, 0.00595068466, 0.00218723458, 0.00247209636, 0.00530767674, 0.00286437199, 0.0013936091, 0.00549728936, 0.00221881876, 0.00235985033, 0.00516138598, 0.0033905434, 0.00163682038, 0.00671573309, 0.00264855637, 0.00278356834, 0.00537511939, 0.00313546602, 0.00149034511, 0.0054308204, 0.00243838038, 0.0024105981, 0.0055802078, 0.00349930744, 0.0014051334, 0.00592399435, 0.00219279458, 0.00246758014, 0.00538456999, 0.00291106803, 0.00142713683, 0.00552161364, 0.00221131695, 0.00239193789, 0.00520268269, 0.00346449506, 0.00167196372, 0.00672323117, 0.00264545949, 0.002795554, 0.00547337113, 0.00320401043, 0.00149895682, 0.00541906804, 0.00244463072, 0.00240785466, 0.00551089365, 0.00349357049, 0.00142977131, 0.00592699088, 0.00219728425, 0.00243481761, 0.00536255073, 0.00289514218, 0.0014534489, 0.0054867994, 0.0022242777, 0.00233349344, 0.00513685402, 0.00341641367, 0.00170543022, 0.00671283901, 0.00266164052, 0.00276584341, 0.00536828907, 0.00318041956, 0.00154263398, 0.00539019378, 0.00244126329, 0.00238485332, 0.0055214772, 0.00350008067, 0.00144523464, 0.00585802179, 0.0021846965, 0.00242604688, 0.0052621644, 0.00289538456, 0.00144434033, 0.00546432287, 0.00222051586, 0.00233267853, 0.00502772909, 0.0034155841, 0.00168660062, 0.00666340813, 0.00264450349, 0.00275724474, 0.00520423986, 0.00314782374, 0.00153442053, 0.00535584101, 0.00242351438, 0.00238812622, 0.00536991656, 0.0035054984, 0.0014529035, 0.00584176322, 0.00216794643, 0.00242594769, 0.00517563522, 0.00290205493, 0.00143727416, 0.00542750396, 0.00219986285, 0.0023481918, 0.00499055721, 0.00345842727, 0.00168876257, 0.00668111304, 0.00262829452, 0.00277953036, 0.00523315649, 0.00318461563, 0.00152870943, 0.00536310999, 0.00241297646, 0.00240923162, 0.00536990073, 0.003502924, 0.00143458974, 0.00586598041, 0.0021638968, 0.00245674956, 0.00516079366, 0.00290887617, 0.00144835049, 0.00542246178, 0.00218916289, 0.00235648616, 0.00495168986, 0.00343211135, 0.00170207839, 0.00666464586, 0.0026115654, 0.00279014115, 0.00521367462, 0.00322589581, 0.00154971855, 0.0053688772, 0.00242493278, 0.00242376351, 0.00533994194, 0.00358478585, 0.00145880622, 0.00581174903, 0.00217198557, 0.00246573146, 0.00514513627, 0.00295994524, 0.00145878817, 0.00538636837, 0.00220303866, 0.00237462274, 0.00493326457, 0.00351425749, 0.0016876607, 0.00663958397, 0.00262226909, 0.00279373094, 0.00525944959, 0.00325403921, 0.00154582621, 0.00538991019, 0.00244061765, 0.00243286556, 0.00541519141, 0.00358178117, 0.00145770703, 0.00586382067, 0.00219276431, 0.00246439222, 0.00516924588, 0.00296568405, 0.00146100414, 0.00539277634, 0.00223796582, 0.00242141238, 0.00498933811, 0.00343644922, 0.00171618885, 0.0067017707, 0.00268659601, 0.00288572046, 0.00527223293, 0.00318091526, 0.00156051631, 0.00541704334, 0.00247252453, 0.00246618874, 0.00538665941, 0.00349776819, 0.00145385996, 0.00596055388, 0.00224889442, 0.00250021182, 0.00514312042, 0.0029338717, 0.00146110286, 0.00548955798, 0.00224680291, 0.00240288838, 0.00500804791, 0.00348370546, 0.00170675479, 0.00669487379, 0.0026322871, 0.00281197485, 0.00525340578, 0.00324919261, 0.00155783514, 0.00538749527, 0.00243174774, 0.00244043302, 0.00542171299, 0.00360874482, 0.00145397964, 0.00585432723, 0.00216709916, 0.00246058078, 0.00516852504, 0.00298181246, 0.0014617627, 0.0054374435, 0.00221208204, 0.00239515235, 0.00501308031, 0.00355538144, 0.00171682611, 0.00672252476, 0.00264337426, 0.002807613, 0.00524259266, 0.00327281305, 0.00156876398, 0.00543541694, 0.00244781561, 0.00244520791, 0.00539451838, 0.00362480618, 0.00147033879, 0.00590534694, 0.0021875198, 0.00247693365, 0.0051304521, 0.00302028144, 0.00147675571, 0.00547564309, 0.00221561268, 0.00240631565, 0.00501026027, 0.00356294052, 0.00172247284, 0.00673903711, 0.00264108484, 0.00283000711, 0.00525301276, 0.00331775704, 0.00157499698, 0.00545519777, 0.00242918823, 0.00245961407, 0.00540508935, 0.00366104301, 0.00147807051, 0.00592231005, 0.00217746361, 0.00248269225, 0.00516608171, 0.0030220726, 0.00147679995, 0.00547112664, 0.00221777172, 0.00240770099, 0.00498870807, 0.00355568365, 0.00172674831, 0.00675560022, 0.00266935257, 0.00284129498, 0.00522699859, 0.00329333753, 0.00158531754, 0.00548040215, 0.00245671673, 0.00245696236, 0.00535752019, 0.00368452189, 0.00148902542, 0.0059433342, 0.00221512257, 0.00249124854, 0.00511483056, 0.00306377187, 0.00149732921, 0.0054943813, 0.00224919291, 0.0024049927, 0.00493936567, 0.00361498422, 0.00172814936, 0.00677676592, 0.00268679182, 0.00283631962, 0.00520963781, 0.00335493707, 0.00158818939, 0.00551286479, 0.00248390692, 0.00243293261, 0.00536164828, 0.00370468921, 0.00148681772, 0.00597136281, 0.0022290363, 0.00248457422, 0.005154429, 0.00307005853, 0.00149216643, 0.00551450904, 0.00227743341, 0.00240397919, 0.0049844645, 0.00361316791, 0.00174746965, 0.00681422744, 0.00272418698, 0.00283477991, 0.00521889236, 0.00336612808, 0.00159809273, 0.00548836635, 0.00250874134, 0.00245059398, 0.00536935311, 0.00370175997, 0.00149601733, 0.00594073115, 0.00223428383, 0.00247355341, 0.00514374766, 0.00306803361, 0.00150213018, 0.00549499644, 0.00228650193, 0.00239201984, 0.00499642314, 0.00362791959, 0.0017445375, 0.00674156984, 0.00274742069, 0.00280428794, 0.00521276705, 0.00335748424, 0.00159749191, 0.00546922302, 0.00251909625, 0.00243433099, 0.0053590727, 0.00370915374, 0.00149751012, 0.00589724863, 0.00224217027, 0.00244014524, 0.00517809624, 0.00304787117, 0.00149415701, 0.00544742215, 0.00229311013, 0.00236662827, 0.00497874385, 0.00361145474, 0.00175493024, 0.00671334472, 0.00274694525, 0.00277893175, 0.00532134855, 0.00338079687, 0.00160951121, 0.0054558143, 0.00252087275, 0.0024005943, 0.00544630643, 0.00372470124, 0.00151411141, 0.00590838492, 0.00223949854, 0.0024324616, 0.00519649452, 0.0030930189, 0.00151955406, 0.00543606188, 0.00229180022, 0.0023623642, 0.0050347331, 0.00362750585, 0.00177448336, 0.00672342815, 0.00274186092, 0.00277972734, 0.00529846549, 0.00337816938, 0.00162719504, 0.00545387901, 0.00251275138, 0.0024028644, 0.00542673189, 0.00374732655, 0.00152722967, 0.00589810731, 0.00223694067, 0.00243446068, 0.00521223294, 0.00308922189, 0.00152733072, 0.00543794921, 0.00230000983, 0.00235470431, 0.00506164273, 0.00364722055, 0.00179211935, 0.00674251793, 0.00274848822, 0.00277832127, 0.00532939844, 0.00337463128, 0.001639514, 0.00547751831, 0.00253159064, 0.00240219128, 0.00546077406, 0.00371887372, 0.00153850822, 0.0058942833, 0.00223971624, 0.00241862424, 0.00520265335, 0.0030806493, 0.00153143168, 0.00542027643, 0.00229204772, 0.00235693646, 0.00504714483, 0.00363082858, 0.00179077976, 0.0067197131, 0.00274362415, 0.00277751032, 0.00531268911, 0.00336426264, 0.00163181219, 0.00546152005, 0.00251718005, 0.0024068614, 0.00545926625, 0.00373150967, 0.00153565931, 0.00589923654, 0.0022396734, 0.0024356714, 0.00521625904, 0.0030846952, 0.00153843581, 0.0054300013, 0.0022983558, 0.00235415064, 0.00505547272, 0.00362207252, 0.00179858995, 0.0067247916, 0.00274050003, 0.00278169196, 0.00530869421, 0.00335400458, 0.0016431699, 0.00546924584, 0.00252009346, 0.00240571122, 0.00544007262, 0.00370730739, 0.00154415658, 0.00592891034, 0.00224721944, 0.00244099833, 0.00521490816, 0.00306904176, 0.00154021801, 0.00544815045, 0.00230670045, 0.00237749377, 0.00504575623, 0.00362016307, 0.00179673242, 0.00673129875, 0.00275686476, 0.00278799934, 0.00534291146, 0.00335385324, 0.00164492708, 0.00547396066, 0.0025302663, 0.00240183691, 0.00543058896, 0.0037006503, 0.00154752424, 0.00590986945, 0.00225181109, 0.00241911691, 0.00520511903, 0.00306824665, 0.0015503841, 0.00542829745, 0.00230652932, 0.0023291416, 0.00500789843, 0.00360401557, 0.00180512422, 0.00671410421, 0.00275867176, 0.00275149732, 0.00529247057, 0.00334564224, 0.00165334798, 0.00545392511, 0.00253208424, 0.00237876177, 0.0054079718, 0.00371510349, 0.00156332867, 0.00591389928, 0.00225518784, 0.00241464004, 0.00519143138, 0.00306562823, 0.00155499252, 0.00543537643, 0.00231486629, 0.00234288722, 0.00502974028, 0.00358649972, 0.0018165895, 0.00671601295, 0.00277229422, 0.00275080162, 0.00529057533, 0.00332780834, 0.00166856614, 0.00547919981, 0.00253825076, 0.00238651689, 0.00540193543, 0.00368782482, 0.00156557641, 0.00591784762, 0.00226442749, 0.00241622794, 0.00519173685, 0.00306258257, 0.00156156195, 0.00545571838, 0.00231728819, 0.00234029372, 0.00502487225, 0.00361349387, 0.00181094185, 0.00676242169, 0.0027642576, 0.00276933634, 0.00532680796, 0.00334966113, 0.00165767118, 0.00549487397, 0.00253830361, 0.00238567241, 0.00544772157, 0.00369709381, 0.00156163634, 0.00594151393, 0.00226777396, 0.00241852435, 0.00520233484, 0.00306276465, 0.00154620374, 0.00546133798, 0.0023129927, 0.0023481471, 0.00502671348, 0.00359519105, 0.00182040152, 0.00676546246, 0.00278736954, 0.00277974317, 0.00530864904, 0.00334136002, 0.00167174544, 0.00551519729, 0.00254999753, 0.00239943922, 0.00543683488, 0.00370735326, 0.00157133292, 0.00592234358, 0.00226549036, 0.00242323638, 0.00525141088, 0.00307792635, 0.00156421913, 0.00546926912, 0.00231691985, 0.00234396406, 0.00509244436, 0.00362163549, 0.00183180056, 0.00675821491, 0.00277849007, 0.00276884111, 0.00536283618, 0.0033627958, 0.00167223904, 0.00551574631, 0.00255134446, 0.0023956683, 0.00545222964, 0.00370152434, 0.00158156955, 0.00593603589, 0.00227388903, 0.00242484477, 0.00526135601, 0.0030718206, 0.00156953628, 0.0054709767, 0.00233545364, 0.00235941145, 0.00506062713, 0.00360922492, 0.00183412549, 0.00675233128, 0.00278739724, 0.00278312364, 0.00533295097, 0.00336184655, 0.00166992249, 0.00551121775, 0.00255091488, 0.00239488692, 0.00546212122, 0.00370131875, 0.00157156715, 0.00593986362, 0.00227259565, 0.00241735461, 0.00524280639, 0.00307606859, 0.00156922766, 0.00547047565, 0.00232129777, 0.00234609912, 0.00506595243, 0.00361183239, 0.00183814124, 0.00676017161, 0.00278148032, 0.00276529253, 0.00534408726, 0.00336624472, 0.00167686574, 0.00551594002, 0.00254657492, 0.00238721655, 0.00542726787, 0.00372261764, 0.00158332312, 0.00591853773, 0.00226279907, 0.00242068944, 0.00525313197, 0.00307551143, 0.00157612888, 0.00547026051, 0.00232005236, 0.00234602112, 0.00508791395, 0.00362279196, 0.00182654965, 0.00677830679, 0.00277823815, 0.00277443975, 0.0053605726, 0.00336324633, 0.00168859772, 0.00555119058, 0.00255564624, 0.00239174254, 0.00544937048, 0.00372540206, 0.00159045029, 0.00596176926, 0.002272096, 0.00243573263, 0.00524173724, 0.00307398126, 0.00157547835, 0.00550003303, 0.00232734275, 0.0023694376, 0.00505305361, 0.00363117037, 0.00183674286, 0.00677748537, 0.0027735983, 0.00277535012, 0.00532305567, 0.00336865615, 0.00165049406, 0.00552913547, 0.00253538508, 0.00237254845, 0.00539161777, 0.00372268446, 0.0015442617, 0.00604680879, 0.00226129685, 0.00243377523, 0.00522345491, 0.00310166157, 0.00156664418, 0.0055784327, 0.00231668632, 0.00236027385, 0.00505758822, 0.00365771516, 0.00183652074, 0.00685654907, 0.00277843489, 0.00279441103, 0.00534496922, 0.00338633941, 0.00168489455, 0.00558515033, 0.00255756499, 0.00242691627, 0.00548378192, 0.00374836288, 0.00159023085, 0.0060026655, 0.0022861422, 0.00246221968, 0.00531968381, 0.00310869794, 0.0015911744, 0.00556174107, 0.00234208908, 0.00239441427, 0.00513918698, 0.00366970454, 0.0018578812, 0.00685303984, 0.00281351176, 0.00282086059, 0.00541194296, 0.0033961297, 0.00170105684, 0.00558813894, 0.00257589365, 0.00242587877, 0.00553614413, 0.00376724638, 0.00161251612, 0.00601359736, 0.00230279379, 0.00245723571, 0.00533053186, 0.00311632501, 0.0015989854, 0.00554506062, 0.00234445464, 0.00238477113, 0.0051447046, 0.00367620611, 0.00186306762, 0.0068250536, 0.00281996606, 0.00281165284, 0.00539496914, 0.00338558154, 0.00170795689, 0.00556271197, 0.00259103836, 0.00241824822, 0.00552454684, 0.00374263548, 0.00160173432, 0.00599873113, 0.00230797613, 0.0024461362, 0.00534526911, 0.00310819992, 0.00160419615, 0.00551747298, 0.0023666732, 0.00238128658, 0.00517266057, 0.00366278947, 0.00187162007, 0.00680344552, 0.00284747407, 0.00280219642, 0.00545453094, 0.00338467769, 0.00170488562, 0.00552363275, 0.00259031146, 0.00240573194, 0.00554597052, 0.00375187933, 0.00161309133, 0.00596400816, 0.00231341762, 0.00243964512, 0.00536563434, 0.00312792952, 0.00160709932, 0.00552725606, 0.00237429864, 0.00238636136, 0.00520160235, 0.00370210293, 0.00188357697, 0.00684442883, 0.00285607507, 0.00281104608, 0.00548921991, 0.00342667475, 0.00172727217, 0.00563238747, 0.00261313841, 0.00241398532, 0.00559752388, 0.0037885448, 0.0016292684, 0.00603238773, 0.0023357959, 0.00245571882, 0.00537681999, 0.0031339284, 0.00161517458, 0.00555379177, 0.0023823597, 0.00238651689, 0.00520302635, 0.00370569993, 0.00189410266, 0.00686027715, 0.00286867097, 0.00280879484, 0.00549014611, 0.00342269754, 0.00172907172, 0.00560943503, 0.00262095709, 0.00241715903, 0.00560132321, 0.00378640345, 0.00162751332, 0.00603748998, 0.00234326837, 0.00245073601, 0.00539915636, 0.0031473313, 0.00161477702, 0.00554772792, 0.00238526589, 0.00237918622, 0.00522524863, 0.00371614494, 0.00189280231, 0.00685981615, 0.00287533575, 0.00279126386, 0.00548001239, 0.0034364101, 0.00172668742, 0.00559148332, 0.00262844702, 0.0024156787, 0.00560307084, 0.00381248305, 0.00162607897, 0.0060013365, 0.00234447047, 0.0024493963, 0.00538206566, 0.00316996942, 0.00161799579, 0.00554763293, 0.0024020269, 0.00238730269, 0.00520290527, 0.00373619935, 0.0018937937, 0.00686380034, 0.00288516586, 0.0027917882, 0.00549693732, 0.00344487233, 0.00173102948, 0.00561372703, 0.0026434497, 0.00240828493, 0.00562316598, 0.0038106076, 0.00162988284, 0.00602741446, 0.00235333131, 0.00243690307, 0.0053912499, 0.00315852673, 0.00161849498, 0.00554713327, 0.00240495917, 0.0023841816, 0.00520058814, 0.00372066209, 0.00189657696, 0.00685808156, 0.00289055519, 0.00280184625, 0.00546847563, 0.00343624153, 0.00172865635, 0.00559561606, 0.0026363791, 0.00241846102, 0.00558738317, 0.00380862784, 0.0016306747, 0.00601821346, 0.00235573063, 0.00246034306, 0.00538322749, 0.00317443698, 0.00162180071, 0.00555350259, 0.00239924015, 0.00239549065, 0.00522528635, 0.00372204301, 0.00190337701, 0.00687217806, 0.00290352921, 0.0028012176, 0.00550094573, 0.0034385107, 0.00173517992, 0.00562059367, 0.00264432258, 0.00241894647, 0.00561965257, 0.0038023768, 0.0016411664, 0.00602897955, 0.0023656108, 0.00245403033, 0.00540488167, 0.00317205815, 0.00162932451, 0.00554901455, 0.00241395552, 0.00239921315, 0.00523443753, 0.00373270758, 0.00189635577, 0.00684869569, 0.00289591053, 0.00281621143, 0.00551425852, 0.0034357633, 0.00172085839, 0.00559470337, 0.00263357093, 0.0024300341, 0.00563179981, 0.0038052788, 0.0016289131, 0.00602730084, 0.00235808524, 0.00246225507, 0.00543278828, 0.0031546019, 0.0016249764, 0.00553942565, 0.00241020834, 0.00238852832, 0.00524708582, 0.00373451691, 0.0019062527, 0.00685151154, 0.00290123699, 0.00281529967, 0.00551472651, 0.00344896084, 0.00173905713, 0.00560175581, 0.00264596287, 0.00242794957, 0.00561738014, 0.00382109871, 0.00163513504, 0.00601771753, 0.00236891932, 0.00246998318, 0.00540868472, 0.00316730957, 0.00162853801, 0.00551555306, 0.00240917434, 0.00240106951, 0.00523972372, 0.00373902055, 0.00189890375, 0.00685098534, 0.00289773243, 0.00281665171, 0.00553026656, 0.00345533225, 0.00172509777, 0.00560332881, 0.00264676847, 0.00242075953, 0.00562763121, 0.00384043809, 0.00163418567, 0.00600914704, 0.00236015487, 0.00245600869, 0.00540184556, 0.00318425405, 0.00162127439, 0.00554370973, 0.00241471129, 0.00239016255, 0.00520954793, 0.00377920805, 0.00189842482, 0.00687113078, 0.00291204802, 0.00280747679, 0.00549736572, 0.0034874985, 0.00173644489, 0.00558750285, 0.00264924904, 0.00241749012, 0.0056087058, 0.00385828526, 0.00164369494, 0.00603710581, 0.00237545092, 0.00245483383, 0.0054014246, 0.00320565281, 0.00162662577, 0.00554011669, 0.00242163404, 0.00238546799, 0.00522600254, 0.00379164796, 0.0019015607, 0.00687257573, 0.00290566171, 0.00279321824, 0.0055123833, 0.0034849341, 0.00172766263, 0.00561732659, 0.00264787371, 0.00241369056, 0.00561368698, 0.00388796162, 0.00163182628, 0.00601698132, 0.00237403647, 0.00246266858, 0.0053675049, 0.00321060512, 0.00161902071, 0.00551760895, 0.00242297235, 0.00238665636, 0.00519997114, 0.00380052743, 0.00189314468, 0.00684974017, 0.0029302726, 0.00281154877, 0.00549294334, 0.00349735608, 0.0017323764, 0.00562324794, 0.002676117, 0.00242432836, 0.00559943262, 0.0038803143, 0.00163666694, 0.00607256079, 0.00241423585, 0.00247813808, 0.00539148739, 0.00321564963, 0.00162749307, 0.00561736431, 0.00245340122, 0.00240935315, 0.00523946062, 0.00380445994, 0.00190533651, 0.0069110021, 0.00294842012, 0.00282740546, 0.00553249056, 0.00351218088, 0.0017265263, 0.00563357864, 0.00267036306, 0.00242624013, 0.00562487217, 0.00386705762, 0.00162265031, 0.0060299919, 0.00239443104, 0.0024771716, 0.00543138664, 0.00320425397, 0.00161572895, 0.00556378439, 0.00244200882, 0.00240274915, 0.00527446158, 0.00378918531, 0.00189552293, 0.00689333212, 0.00294291344, 0.00282112905, 0.00553326169, 0.00347387162, 0.00173154217, 0.00563756889, 0.00267528114, 0.00242988509, 0.00566022703, 0.00386600127, 0.0016339944, 0.00604076404, 0.00240544323, 0.00247083628, 0.00543221086, 0.0032220264, 0.00163232593, 0.00557156466, 0.00245274557, 0.00239846692, 0.00526492624, 0.00378567702, 0.00190075731, 0.00687449193, 0.00295368675, 0.00281414879, 0.00556252105, 0.00348994555, 0.00173794013, 0.00562477624, 0.00268603419, 0.00243196287, 0.00566057628, 0.00387299131, 0.00163920654, 0.00606082147, 0.00240917434, 0.00246221875, 0.00542030158, 0.00320730475, 0.00163435389, 0.00558825023, 0.00245190668, 0.00239186757, 0.00523391925, 0.00376428361, 0.00190432393, 0.00689285528, 0.00295549887, 0.00281621399, 0.00553710479, 0.00346575305, 0.00173783256, 0.00563162379, 0.00268783048, 0.0024236415, 0.00564381108, 0.00385384401, 0.0016330448, 0.00604063831, 0.00240238803, 0.00246689958, 0.00543357711, 0.00321342051, 0.00163186365, 0.00554941641, 0.00244800886, 0.00239520567, 0.00527209323, 0.00378545397, 0.00190801895, 0.00687872898, 0.00294455094, 0.0028154694, 0.00555220433, 0.00349446549, 0.00174139824, 0.00564874476, 0.00268452475, 0.00242968765, 0.00564701995, 0.00388707547, 0.00164081797, 0.00605993718, 0.00241756183, 0.00247704191, 0.00542098098, 0.00321280956, 0.001630018, 0.00556062721, 0.00246689748, 0.00241134572, 0.00524173211, 0.00376170548, 0.00189851248, 0.00685580214, 0.00296013104, 0.00283820834, 0.00552807702, 0.00346672651, 0.00173851266, 0.00561402226, 0.00269341213, 0.00243776361, 0.00562693179, 0.00385770458, 0.00163628289, 0.00605956372, 0.00242391881, 0.00248368667, 0.00539916148, 0.00320710777, 0.00163815578, 0.00558732823, 0.00246821903, 0.00242276723, 0.00523650926, 0.00378021901, 0.00191011315, 0.00690305373, 0.00296935788, 0.00284451153, 0.00552855898, 0.00348620093, 0.00173825515, 0.00564950239, 0.00269949157, 0.00244268961, 0.00561953289, 0.00386038446, 0.00162701122, 0.00603032904, 0.00241159694, 0.00248812791, 0.00540473079, 0.00321490527, 0.00162207254, 0.00555262854, 0.00245277002, 0.00242956495, 0.00523960497, 0.00379828969, 0.00188782194, 0.00686090812, 0.00296338252, 0.00285244337, 0.00553299161, 0.00349125895, 0.00173153298, 0.00563396094, 0.00269366824, 0.00243815291, 0.00562685682, 0.00388728571, 0.00163892715, 0.00606195582, 0.0024136526, 0.00248538633, 0.00540566444, 0.00322782504, 0.00163842156, 0.00558385812, 0.00246725534, 0.00242123054, 0.00523700332, 0.00379917771, 0.00189915032, 0.0068814368, 0.00297327922, 0.00284434971, 0.00554647809, 0.00350632449, 0.0017395789, 0.00564287184, 0.00269242073, 0.00244091009, 0.0056526456, 0.00388432899, 0.001639002, 0.00603967952, 0.00241688569, 0.00248843571, 0.00542779034, 0.00323345908, 0.00164158212, 0.0055660354, 0.00247136038, 0.00242463266, 0.0052564526, 0.00380349834, 0.00190778659, 0.00688911602, 0.00296971062, 0.00285394257, 0.00552063901, 0.00349960336, 0.00173753977, 0.00564803276, 0.00270146527, 0.00245431997, 0.00563015509, 0.00387287745, 0.00162744836, 0.00603871513, 0.00241340906, 0.00249678129, 0.00542631466, 0.00321387872, 0.00162577257, 0.00555645814, 0.00246774242, 0.00244075106, 0.00525430357, 0.00378499366, 0.00190037827, 0.00687875831, 0.0029775172, 0.00286436407, 0.00555806002, 0.00349166035, 0.00174511399, 0.00565420277, 0.0027135734, 0.0024582576, 0.00566790253, 0.00388356531, 0.00164029014, 0.00606578728, 0.00243644882, 0.00249622692, 0.00542924507, 0.0032300381, 0.00164275931, 0.00559375342, 0.00247230567, 0.00242973352, 0.0052683237, 0.0037932191, 0.00191321655, 0.00688745547, 0.00296838512, 0.00285013323, 0.00553323608, 0.0034946315, 0.00174365763, 0.00563617051, 0.00270226435, 0.00245538843, 0.00562353106, 0.00387337175, 0.00164161483, 0.00605079019, 0.00242477329, 0.00249178987, 0.00541679654, 0.00323158596, 0.00163719046, 0.00557354186, 0.00247322558, 0.00243448862, 0.00526383473, 0.00381727074, 0.00191986596, 0.00689515378, 0.00299046934, 0.00285241078, 0.00554467691, 0.00349020562, 0.0017542803, 0.00564597547, 0.00270482549, 0.00244975952, 0.00564919226, 0.00388354855, 0.00164540415, 0.0060568531, 0.00241468148, 0.00249249768, 0.00544583099, 0.00323410286, 0.00163499883, 0.00557028688, 0.00246250327, 0.00242632069, 0.0052680485, 0.00379142119, 0.00190469832, 0.00686178496, 0.00295742205, 0.00283276429, 0.0055580074, 0.00347002596, 0.00172807055, 0.00563898263, 0.0026981039, 0.00243381597, 0.00564436754, 0.00385301304, 0.00162987353, 0.00603351975, 0.00240947446, 0.0024781723, 0.00540273683, 0.0032005019, 0.00162542425, 0.00556298299, 0.00246621459, 0.00242072367, 0.00525657739, 0.00377149694, 0.00190075731, 0.00685725035, 0.00295627327, 0.0028391988, 0.00554376747, 0.00346040144, 0.00173639867, 0.00562612619, 0.00267992262, 0.00244272687, 0.00563214766, 0.00383047247, 0.00163564272, 0.00604525534, 0.00240138476, 0.00248020422, 0.00541445427, 0.00319973705, 0.00162951124, 0.00556116551, 0.00243660854, 0.00241139741, 0.00529175717, 0.00377483945, 0.00190016022, 0.00689477473, 0.00294802757, 0.00285081356, 0.00557064032, 0.00346367038, 0.00173653103, 0.00563130947, 0.00266931928, 0.00244469824, 0.00564317638, 0.00383653259, 0.00162459037, 0.00603922457, 0.00239673303, 0.00249580992, 0.00541115785, 0.00317455479, 0.001615296, 0.00554116303, 0.00243931869, 0.00244011288, 0.00525014056, 0.00368386204, 0.00189810665, 0.00685641263, 0.00293961586, 0.00287525682, 0.00553264841, 0.00340830395, 0.00173967471, 0.00559410919, 0.00266578258, 0.00247340393, 0.00563056907, 0.00381196174, 0.00162101199, 0.00602058182, 0.0023941726, 0.00251263892, 0.00538430223, 0.00319077773, 0.00162584451, 0.00555343926, 0.00243492634, 0.00243069069, 0.00524327904, 0.00375206675, 0.00189269509, 0.00688877329, 0.00292557571, 0.00285095023, 0.00552076753, 0.00344977225, 0.00173208117, 0.00562358182, 0.00265861698, 0.00244258135, 0.00562090566, 0.00382065796, 0.00162622542, 0.00603337074, 0.00238473294, 0.00248474348, 0.00541993743, 0.00316547509, 0.00162566733, 0.00554596633, 0.0024166808, 0.00241583725, 0.00527926488, 0.00370956818, 0.00186196296, 0.00685842941, 0.00289258757, 0.00283109443, 0.005547849, 0.0034097184, 0.00170072331, 0.00559295295, 0.00263269781, 0.00242813583, 0.00562202977, 0.00379517279, 0.00159566524, 0.00599613832, 0.00235036109, 0.00247361814, 0.00541133713, 0.00315227662, 0.00160385855, 0.00552428514, 0.0023929989, 0.00240001664, 0.00525797857, 0.00368892192, 0.00186035514, 0.00680939807, 0.00288242102, 0.00282352511, 0.00552755781, 0.00339421118, 0.00170264719, 0.00554633327, 0.00260980986, 0.00242360774, 0.00560048409, 0.00377608789, 0.00159819168, 0.00596643984, 0.00234781206, 0.0024632439, 0.00539776636, 0.00314687495, 0.00161258155, 0.00552843045, 0.00236949394, 0.00238309288, 0.00523279887, 0.00370915211, 0.0018624583, 0.00681895111, 0.00286062295, 0.00280052493, 0.00548509322, 0.00339309056, 0.00170487585, 0.00555226998, 0.00261102407, 0.00241215574, 0.00558977388, 0.0037546535, 0.00160701224, 0.0059741619, 0.00235924637, 0.00246752193, 0.00541167194, 0.00312332949, 0.00161101227, 0.00551312324, 0.00238816347, 0.00238808384, 0.00524417497, 0.00368573354, 0.00187085243, 0.00679662358, 0.00288769091, 0.00281228777, 0.00550397811, 0.00337026059, 0.0016974184, 0.0055366559, 0.00262787705, 0.00241554761, 0.00558371795, 0.00376182701, 0.00158924155, 0.0059878882, 0.0023539539, 0.00245239679, 0.00537081063, 0.00313820085, 0.00159087731, 0.00552149815, 0.00238563819, 0.00237378129, 0.00521147158, 0.00369706587, 0.00185748865, 0.00681944471, 0.00287347054, 0.002799151, 0.00546460319, 0.00341168791, 0.00170131528, 0.00554769626, 0.00260257255, 0.00240918808, 0.00555699039, 0.00378137967, 0.00161042798, 0.00597611303, 0.00233994634, 0.00245825993, 0.00536707509, 0.00315303938, 0.00161434885, 0.00552706234, 0.00238419091, 0.00238394993, 0.00523487478, 0.00372838927, 0.00188290712, 0.00684277946, 0.00287797861, 0.00280060503, 0.00549819227, 0.00341855921, 0.00174376636, 0.00558360387, 0.00261553819, 0.00241756625, 0.00558330212, 0.00379553321, 0.00163789454, 0.00600388926, 0.00234723021, 0.00245326478, 0.00537915621, 0.00315361493, 0.00163841073, 0.00552048301, 0.00238430849, 0.00237206533, 0.00522266189, 0.00375074451, 0.00190224859, 0.00682640448, 0.00286472519, 0.00278701447, 0.00550082559, 0.00345424865, 0.00174151757, 0.00556422584, 0.00259226491, 0.00239575282, 0.005591664, 0.00384486048, 0.00164229656, 0.00600248016, 0.00231889915, 0.00243671774, 0.00536850095, 0.00319568673, 0.00163914252, 0.00549724558, 0.00233608508, 0.00234232983, 0.00520923408, 0.00374343409, 0.00191250374, 0.0067983591, 0.00281897397, 0.00277241413, 0.00550142815, 0.00343201659, 0.00175043836, 0.00554387737, 0.00255910796, 0.00238864752, 0.00559625309, 0.00380584947, 0.00166143023, 0.0059790425, 0.00231082598, 0.00244385842, 0.00537252473, 0.00318273017, 0.00168127706, 0.00552024972, 0.00234198896, 0.00236701104, 0.00524621224, 0.00375468261, 0.00195018447, 0.0068143378, 0.00280852476, 0.0027836808, 0.00552870845, 0.00344273518, 0.00177862006, 0.00555612007, 0.00255801878, 0.00239244243, 0.0055966354, 0.00381649309, 0.00168095191, 0.00600694912, 0.00230451557, 0.00244087516, 0.005349549, 0.0031794582, 0.0016734337, 0.00550542912, 0.00235797302, 0.00236197305, 0.00523954537, 0.00375597598, 0.0019536519, 0.00678680697, 0.00284229335, 0.00279744482, 0.00551042845, 0.00343622523, 0.00177066447, 0.00556215178, 0.00258428184, 0.00238494156, 0.00560210412, 0.00381998811, 0.00166888779, 0.00601229211, 0.00232905755, 0.00243526464, 0.00538846804, 0.00318233366, 0.00166837138, 0.00553131569, 0.00238444447, 0.00234564836, 0.00522653805, 0.00372330355, 0.00194612914, 0.00680566486, 0.00287734345, 0.00277247187, 0.00544714322, 0.00339405169, 0.00176957936, 0.00554963248, 0.00262173777, 0.00238449592, 0.005534973, 0.00380297285, 0.00167556899, 0.00603647763, 0.00236325082, 0.00246638572, 0.00530869421, 0.00319252093, 0.00168176612, 0.00557163917, 0.0023872219, 0.00235523749, 0.00517940056, 0.00373972021, 0.00190052949, 0.00683705602, 0.00287899142, 0.00277898414, 0.00543596409, 0.00340299914, 0.00173202669, 0.00556720188, 0.00260742032, 0.00236890791, 0.00553133665, 0.00378203532, 0.00163850118, 0.00603994541, 0.00235651946, 0.00244898372, 0.00529044727, 0.00313427835, 0.00162417267, 0.00553373108, 0.00238556135, 0.00234600552, 0.00516824052, 0.00370693393, 0.00188513903, 0.00678201951, 0.00287619326, 0.00276583806, 0.0054317941, 0.00340082729, 0.00171697175, 0.00552369608, 0.00262560742, 0.00237085856, 0.0055688289, 0.00379290222, 0.00162915688, 0.00600780267, 0.00235791015, 0.0024415974, 0.00532951206, 0.00315599027, 0.00161692861, 0.00549505604, 0.00236766855, 0.00234639412, 0.00519354502, 0.00368920225, 0.00188032177, 0.00677088555, 0.0028402966, 0.00276596192, 0.00546539063, 0.00334907346, 0.00166108692, 0.00549749332, 0.00259228959, 0.00236711907, 0.00555049535, 0.00370555185, 0.00153075089, 0.00598024763, 0.00232128007, 0.00243740412, 0.00532986131, 0.00309522683, 0.00152741931, 0.00547283981, 0.0023604827, 0.00234103529, 0.00519653922, 0.00362815056, 0.00180069113, 0.0067589418, 0.00281958678, 0.00277937576, 0.00548138795, 0.00332432333, 0.00164418179, 0.0054997094, 0.00257193181, 0.00238110987, 0.00558052817, 0.00370367221, 0.00155199703, 0.00598187465, 0.00230917311, 0.0024537365, 0.00533358334, 0.00310135214, 0.00154189975, 0.00547200395, 0.00235024351, 0.00234923884, 0.00520765781, 0.00363700418, 0.00180566416, 0.00673953537, 0.00283012004, 0.00277871499, 0.00545738777, 0.00330777559, 0.00163457543, 0.00548202218, 0.00258961041, 0.00238318928, 0.00555379177, 0.00369649148, 0.00155732338, 0.00599417835, 0.00231738086, 0.00243647886, 0.005302554, 0.00309266173, 0.00155636424, 0.00548583642, 0.00235120882, 0.0023332194, 0.00517296232, 0.00362281781, 0.00183250778, 0.00675840396, 0.00282287318, 0.00275373692, 0.00545201683, 0.00332636782, 0.00166237878, 0.00549679482, 0.00257859612, 0.00233181892, 0.00555609912, 0.00368470722, 0.00160235364, 0.00600766344, 0.00232659769, 0.0024333261, 0.00531412056, 0.00308587868, 0.00158294477, 0.00552287558, 0.00234713964, 0.00231996598, 0.00516131194, 0.00362446182, 0.00183519861, 0.00678557018, 0.00282149366, 0.00275293179, 0.00544029707, 0.00332220667, 0.00166189054, 0.00550680794, 0.00256576925, 0.00235337624, 0.00553304143, 0.00368410163, 0.00155351614, 0.0059750881, 0.00229478534, 0.00242260587, 0.00527884439, 0.00307406439, 0.00151970738, 0.00549489213, 0.00232399837, 0.00231684931, 0.00514358422, 0.00360406539, 0.0017728759, 0.00671163108, 0.00279936125, 0.00274473848, 0.00542887952, 0.00330184144, 0.00161484547, 0.00546336919, 0.00255278638, 0.0023500917, 0.00553490967, 0.00366038922, 0.0015291943, 0.00589815434, 0.00228243181, 0.00240673451, 0.00530209625, 0.00305773225, 0.00152063381, 0.00541620096, 0.00230801757, 0.00229414552, 0.00516618695, 0.00359882088, 0.00176466967, 0.00664878916, 0.00277823955, 0.00273885601, 0.00544125121, 0.00330524077, 0.00160867628, 0.00544125633, 0.00254246988, 0.00235769362, 0.00555469794, 0.00368127809, 0.00154810643, 0.00592925306, 0.00227432372, 0.00242214045, 0.00529761426, 0.00307946606, 0.00154080929, 0.00546106976, 0.00230716448, 0.00231494359, 0.00515882485, 0.00361818704, 0.00180245354, 0.00673570624, 0.00276038796, 0.00273403595, 0.00542491022, 0.00331221777, 0.00164989475, 0.00549360504, 0.0025345746, 0.00233876915, 0.00553570315, 0.00366227841, 0.00155316573, 0.00597733445, 0.00226459373, 0.00239721662, 0.00529357232, 0.00305521418, 0.0015491622, 0.00551457983, 0.0023113382, 0.00230360869, 0.00512534566, 0.00358409807, 0.00181279262, 0.00678514177, 0.00277565746, 0.00273317541, 0.00538657745, 0.003264067, 0.00164025882, 0.00551422965, 0.00253870594, 0.0023509548, 0.00553415436, 0.00364019885, 0.00154843822, 0.00596426195, 0.0022629241, 0.00241215108, 0.00527557544, 0.00306260143, 0.00154284411, 0.00550553948, 0.00228731264, 0.00230106898, 0.00514292344, 0.00359014492, 0.00182338082, 0.00678229285, 0.00277678273, 0.00272764126, 0.00539682619, 0.00326936319, 0.00165438082, 0.00551880756, 0.00253525842, 0.00233181217, 0.00552707305, 0.0036281608, 0.00156443357, 0.00600309484, 0.00227142172, 0.00238551223, 0.00529591553, 0.00306079653, 0.00154946104, 0.00552805606, 0.00229520886, 0.00227121729, 0.0051562856, 0.00359767722, 0.00184345664, 0.00680000149, 0.00276626716, 0.0027136351, 0.00538027706, 0.00327793765, 0.00167891535, 0.00554365665, 0.0025365029, 0.00231318199, 0.00551752513, 0.00365854241, 0.00158352824, 0.00600744365, 0.00226558303, 0.0023854149, 0.00527115259, 0.00306344591, 0.00157259533, 0.00553613342, 0.00229677395, 0.00227690884, 0.00513545284, 0.00358531391, 0.0018348624, 0.00678243721, 0.0027576054, 0.00271566189, 0.00538646802, 0.00326533965, 0.00167118467, 0.00550231058, 0.00253642583, 0.00232510292, 0.00551437633, 0.00364928972, 0.00157684344, 0.00597269274, 0.0022651644, 0.00238795904, 0.00528031914, 0.00305996416, 0.00157923379, 0.00550523354, 0.00229692832, 0.00228328654, 0.00516067632, 0.00362108345, 0.00186236436, 0.00676963199, 0.0027532957, 0.00271907495, 0.00542960549, 0.00329951663, 0.00169190625, 0.00552355684, 0.00253170379, 0.00233330252, 0.00555526977, 0.00368796522, 0.00160585949, 0.00599832833, 0.00225848868, 0.00240130723, 0.00530933309, 0.00307271909, 0.00159116683, 0.00551432418, 0.00230198004, 0.00228119618, 0.00517377537, 0.00360383093, 0.00186936592, 0.00675452547, 0.00277906517, 0.002719376, 0.00540579949, 0.0032913771, 0.00169246539, 0.00549413636, 0.00254180958, 0.00232273806, 0.00554634398, 0.00365340151, 0.00160678348, 0.00596163375, 0.00227946928, 0.0023894317, 0.00528533338, 0.0030599758, 0.00159759144, 0.00549212284, 0.00230143243, 0.00228021317, 0.0051642363, 0.00360938953, 0.00187540159, 0.00676643942, 0.00278194458, 0.00272008218, 0.00541193271, 0.00329140527, 0.00170630321, 0.00550668268, 0.00254611601, 0.00233171228, 0.00554450322, 0.00365661713, 0.00161786331, 0.00598053401, 0.00227764482, 0.00241111172, 0.00529391924, 0.00305498461, 0.00160249486, 0.00551805366, 0.0023027577, 0.00229985313, 0.00515775569, 0.00358645176, 0.0018744719, 0.00676229736, 0.00276622735, 0.00272559072, 0.00540242158, 0.00328107062, 0.00169866811, 0.00548342848, 0.00252746837, 0.00232842471, 0.00553291524, 0.00363953831, 0.00161045173, 0.00596769247, 0.00226575951, 0.00239785295, 0.00528699858, 0.00303935749, 0.0015981734, 0.00547293294, 0.00228442182, 0.00227799802, 0.00515422644, 0.00357654481, 0.00187207246, 0.0067438148, 0.00276163407, 0.00270432397, 0.00542093907, 0.00326531334, 0.00169665983, 0.00548157236, 0.00252050324, 0.00230754772, 0.00555980997, 0.00361836958, 0.00161463034, 0.00595925469, 0.0022625851, 0.00235991669, 0.00528987776, 0.00303489645, 0.00160871597, 0.00549874455, 0.00227947254, 0.0022496928, 0.00514593441, 0.00357551896, 0.00187425327, 0.00673799077, 0.00274870684, 0.00268039037, 0.00539214164, 0.00326111796, 0.00169935625, 0.00547653856, 0.00251144893, 0.00229235273, 0.00552270282, 0.00363124465, 0.00161293929, 0.0059674806, 0.00225020014, 0.00234562578, 0.00527060777, 0.00303684734, 0.00159700285, 0.00549701881, 0.0022745207, 0.00224825903, 0.00512804976, 0.00356094865, 0.00186462433, 0.0066987942, 0.00274214498, 0.0026605064, 0.00537742954, 0.00327739865, 0.00169293117, 0.00543858111, 0.00249154121, 0.00226576813, 0.0055132308, 0.00363720814, 0.00160381373, 0.00593895186, 0.00223927991, 0.00234325486, 0.0052617956, 0.00303738168, 0.0015931892, 0.00547336368, 0.00226309872, 0.0022458795, 0.00511814607, 0.00357891456, 0.00186066166, 0.00671592727, 0.0027344001, 0.00264463434, 0.00534403138, 0.00326060667, 0.0016925789, 0.00543559296, 0.00250774063, 0.00230797613, 0.00549128652, 0.00363619905, 0.00160256715, 0.00591250928, 0.00225693686, 0.00237295032, 0.00523459911, 0.00302721909, 0.0015808678, 0.0054333508, 0.00226910622, 0.00226074527, 0.00508121075, 0.00358999451, 0.00186348532, 0.00666988129, 0.00275747571, 0.00268207979, 0.00534448726, 0.00326901209, 0.00167436269, 0.00543034635, 0.00251544919, 0.00229862356, 0.00545680244, 0.00363190332, 0.00158316025, 0.00589808775, 0.00226070988, 0.00237129605, 0.0052086832, 0.00304110651, 0.00156390923, 0.00544484938, 0.00226784335, 0.00224652886, 0.00509750843, 0.00357794529, 0.00184358307, 0.00666404329, 0.00274320692, 0.00266885757, 0.00533291558, 0.00326871523, 0.00167771929, 0.00541707687, 0.00250470405, 0.00228443276, 0.00542592397, 0.00361862057, 0.00158444676, 0.00589395128, 0.00225093029, 0.00235481514, 0.00520779891, 0.00303980568, 0.00156639516, 0.00545770535, 0.00227884878, 0.00225055544, 0.00507651502, 0.00357195991, 0.00184725795, 0.00669103768, 0.00276979594, 0.00266992883, 0.00533636147, 0.00327593926, 0.00166943599, 0.00543291774, 0.00252067624, 0.00229052501, 0.00541716116, 0.00363667565, 0.00158075639, 0.00588971376, 0.00227123569, 0.00236225501, 0.00519168563, 0.00303736445, 0.00157587987, 0.00543534011, 0.00230941805, 0.00226363493, 0.005087764, 0.00356457802, 0.00186421443, 0.00666119298, 0.00278641027, 0.00270657777, 0.00532491878, 0.00325382594, 0.00168147311, 0.00541161234, 0.00253720046, 0.00230679265, 0.00542388344, 0.00359614729, 0.00158653234, 0.00588625856, 0.00227132649, 0.00237798342, 0.00520852022, 0.00302718021, 0.00156902452, 0.00546151446, 0.00229589664, 0.00226292852, 0.00508359075, 0.00357157621, 0.0018610761, 0.00668125227, 0.00278517837, 0.00268651196, 0.0053213439, 0.00326337689, 0.00167477073, 0.00542385038, 0.002527704, 0.00229463889, 0.00544026028, 0.00363164488, 0.00161141739, 0.0059092422, 0.00226245495, 0.00235074223, 0.00523154577, 0.00303392415, 0.0015888958, 0.00544618769, 0.0022944489, 0.00223959237, 0.005099562, 0.00358687108, 0.00187963725, 0.00668423017, 0.00277817179, 0.00266805571, 0.00534497714, 0.00325794495, 0.00166819373, 0.0054006055, 0.00252689025, 0.00227332674, 0.00546632381, 0.00363345491, 0.00158488203, 0.00587102352, 0.00227179565, 0.00234264391, 0.00526333041, 0.00303841289, 0.00156765815, 0.00540041085, 0.00228574383, 0.00222187373, 0.00509330025, 0.00357832294, 0.00184991525, 0.00663656602, 0.00276221079, 0.00262658531, 0.00535579957, 0.00332193868, 0.00169224362, 0.00540371053, 0.00252570189, 0.00226277998, 0.00548547041, 0.00371564226, 0.00160883996, 0.00590133155, 0.0022653027, 0.00232519372, 0.00525349099, 0.00309538981, 0.00157202885, 0.0054168175, 0.00228595478, 0.00221498008, 0.00512985094, 0.00364210526, 0.00187005464, 0.00666220346, 0.00278026913, 0.00264338194, 0.00540877692, 0.00328769395, 0.00169610768, 0.00535340747, 0.00251825899, 0.00225516572, 0.00552492402, 0.00368639035, 0.00162768003, 0.0058888318, 0.00227979873, 0.00232200907, 0.00532904686, 0.00305772503, 0.00159819855, 0.00543971872, 0.00232552784, 0.00222782977, 0.00521683833, 0.00364239258, 0.00190499192, 0.00675338646, 0.00281661982, 0.00262925331, 0.00547309918, 0.00334393163, 0.00173655071, 0.0054377527, 0.0025546886, 0.00224917708, 0.00554520264, 0.00369126745, 0.00159339618, 0.00588413561, 0.00230108993, 0.00231631263, 0.00531581137, 0.00302340509, 0.00157716929, 0.00540243462, 0.00232028193, 0.00220304914, 0.00517279329, 0.00358162285, 0.00187562674, 0.00669532409, 0.00281437067, 0.00260386616, 0.00541043887, 0.00324419909, 0.00167342485, 0.00539646344, 0.00256649661, 0.00222427468, 0.00549211493, 0.00364351575, 0.00156848447, 0.00587097416, 0.00229101279, 0.00230966322, 0.0052758106, 0.00300445734, 0.00154784997, 0.00540691055, 0.00232063956, 0.00219995715, 0.00514146173, 0.00357100274, 0.00184584816, 0.0066535431, 0.0028224329, 0.00262158574, 0.00539088156, 0.00324168988, 0.00166516122, 0.0053604967, 0.00256511685, 0.00221711653, 0.0054636593, 0.00362799689, 0.00157042209, 0.00582857942, 0.00229795114, 0.00228606793, 0.00526505383, 0.00301099895, 0.00155226444, 0.0053670085, 0.00231541274, 0.00218367204, 0.00512179965, 0.00356085389, 0.0018298825, 0.00658497168, 0.00280861137, 0.00259308727, 0.00537127117, 0.00326892501, 0.00166401698, 0.00532553531, 0.00257631275, 0.00222903444, 0.00550653646, 0.00365471747, 0.00157547311, 0.00580872409, 0.00231086556, 0.00227795774, 0.00529986341, 0.00304681342, 0.00154213328, 0.00532802101, 0.00232643168, 0.00217463705, 0.00512670074, 0.00361491228, 0.00183963182, 0.00652708951, 0.00280533894, 0.00258449209, 0.0053149499, 0.00326602883, 0.00164527015, 0.00524686975, 0.00254271668, 0.00220091618, 0.00545760011, 0.00367365056, 0.00157930085, 0.00575985806, 0.00226002792, 0.00222507794, 0.005288688, 0.00303632929, 0.00152850198, 0.00528021157, 0.00226340652, 0.00214733859, 0.00514093786, 0.00361656817, 0.00181650207, 0.00660945382, 0.00275161513, 0.00252237404, 0.00537984772, 0.00331132696, 0.00164952851, 0.0053006378, 0.00250928104, 0.00214519771, 0.00548150996, 0.00369764911, 0.00155850418, 0.00579732936, 0.00224946509, 0.00220269081, 0.00532443868, 0.00306873955, 0.00152348902, 0.00533055887, 0.00226104958, 0.00213766913, 0.005158443, 0.00368771306, 0.00182011572, 0.00663448172, 0.00276043545, 0.002511153, 0.00537417131, 0.00339638954, 0.00161879568, 0.00533548649, 0.00251026195, 0.00214092736, 0.00546636526, 0.00379359955, 0.00148363982, 0.00574291823, 0.00223735813, 0.00219867215, 0.0053185788, 0.00313546741, 0.00145460083, 0.00525999628, 0.00225323392, 0.00214404264, 0.00512121664, 0.0037019169, 0.00174256309, 0.00654007681, 0.00275525521, 0.00252507254, 0.00533138821, 0.00332947425, 0.00158366992, 0.00527531002, 0.00247907778, 0.0021265978, 0.00542097539, 0.00370433368, 0.00149171753, 0.00572809484, 0.00222398364, 0.00219168887, 0.00526917074, 0.00303927972, 0.0014665263, 0.00530892098, 0.00224732887, 0.00212146761, 0.0051032328, 0.00364993326, 0.00179849484, 0.00658894749, 0.0027547155, 0.00250658859, 0.00524396589, 0.00326188398, 0.0016020576, 0.00528108841, 0.00248359935, 0.00212361082, 0.00535475835, 0.00365472399, 0.00151151489, 0.00573287439, 0.00223236717, 0.00217714882, 0.00519328145, 0.00304064667, 0.00149234268, 0.00529572228, 0.00226692366, 0.00209393818, 0.00501923729, 0.00364475185, 0.00179559772, 0.00653789844, 0.00275227614, 0.00245976285, 0.00523313647, 0.00329184486, 0.00160440779, 0.00527224317, 0.00248920405, 0.00210758694, 0.00532418629, 0.0036418424, 0.00150588842, 0.00573285483, 0.00222895038, 0.00216793246, 0.00516070006, 0.00302769849, 0.00147053972, 0.00531340484, 0.00224583969, 0.00208554533, 0.00502008805, 0.00358791114, 0.0017694144, 0.00654615089, 0.0027280373, 0.00243503298, 0.00520625757, 0.00324931624, 0.00159139477, 0.0052660252, 0.00246944721, 0.00206524832, 0.00530079892, 0.00363117224, 0.00150536571, 0.00572597142, 0.00222544326, 0.00215447578, 0.00513525307, 0.00300779869, 0.00147081411, 0.00528970733, 0.00225711614, 0.00207655085, 0.0050144461, 0.00361012341, 0.00180149195, 0.00656648539, 0.00273052906, 0.00245383685, 0.0052238889, 0.00327010429, 0.0016187185, 0.00528725935, 0.00246854522, 0.00210066931, 0.00533198519, 0.00364850974, 0.00152752141, 0.0057563209, 0.0022222586, 0.00217043608, 0.00518470537, 0.00301476009, 0.00149169762, 0.00531950174, 0.00223865383, 0.00209027855, 0.00505306758, 0.00361465081, 0.00180177041, 0.00659207255, 0.00272737723, 0.00245706039, 0.00525356084, 0.00325924624, 0.00161143113, 0.00526974816, 0.00246237451, 0.00208607246, 0.00535777118, 0.00363535271, 0.00152044033, 0.0057271882, 0.00223869947, 0.00216220878, 0.0051952498, 0.00301253283, 0.00148867641, 0.00527212815, 0.00224908721, 0.00208189641, 0.00506007252, 0.0036115644, 0.00180602842, 0.00655990047, 0.00272110035, 0.00244025188, 0.00525461975, 0.00329094054, 0.00162673881, 0.00526205217, 0.00246190373, 0.00208647246, 0.00533784553, 0.00367773115, 0.00153637445, 0.00574859697, 0.00221408065, 0.00214135041, 0.00518156542, 0.00303376419, 0.00151509652, 0.00530866394, 0.00222364604, 0.0020619065, 0.00505862013, 0.0036521377, 0.0018214467, 0.00660840468, 0.00272128265, 0.00244835345, 0.00525834784, 0.00329922489, 0.0016352121, 0.00527981622, 0.00244135945, 0.00207415619, 0.00533612911, 0.00366756064, 0.00153185171, 0.00574993296, 0.00221368647, 0.00214963057, 0.00518413493, 0.00304521783, 0.00150661066, 0.00530997803, 0.0022131349, 0.00207269401, 0.00505785272, 0.00366959674, 0.00182316219, 0.00664265407, 0.00271546072, 0.00245518191, 0.00529451901, 0.00335725443, 0.00164126628, 0.0053085275, 0.00244887173, 0.0020846941, 0.00539367879, 0.00372103346, 0.00153427944, 0.00577049609, 0.0022071281, 0.00215670746, 0.00518654287, 0.00307307718, 0.0014978518, 0.00530912215, 0.00222296594, 0.00207901606, 0.00508416677, 0.00368743599, 0.0018300045, 0.00662095938, 0.00272689876, 0.00246442528, 0.0052950969, 0.00334648928, 0.00163800677, 0.0052999137, 0.00245719473, 0.00210793409, 0.00539203687, 0.00372212939, 0.00154244748, 0.00577487191, 0.00222751847, 0.00217822217, 0.00519388728, 0.00307210721, 0.0015177998, 0.00532177556, 0.00223467196, 0.00209121965, 0.00506831799, 0.00367502938, 0.00183259312, 0.00660815137, 0.00272849528, 0.00247823261, 0.00528113032, 0.00333940727, 0.00164477353, 0.00530850235, 0.00246077776, 0.00210204232, 0.00538523914, 0.00370692858, 0.00155334384, 0.00577807333, 0.00222268677, 0.00217855163, 0.00519954506, 0.0030626629, 0.0015169112, 0.00531441253, 0.00223109708, 0.00210233824, 0.0050737313, 0.00366711663, 0.00183407823, 0.00661381381, 0.00273331068, 0.00248693069, 0.00528667215, 0.00332946796, 0.00164629344, 0.00530575868, 0.00246091443, 0.0021150785, 0.00537761813, 0.00370425987, 0.00155449973, 0.00578275416, 0.00222557667, 0.00217645895, 0.00519005954, 0.00305374782, 0.0015141099, 0.00532299234, 0.002237587, 0.00209392514, 0.00507525727, 0.00366270263, 0.00182338431, 0.00663565658, 0.0027470421, 0.00248315046, 0.00528562674, 0.003337987, 0.00164566631, 0.00532731367, 0.0024716591, 0.00211629155, 0.0053896904, 0.00370462425, 0.00154862099, 0.00580040319, 0.00222625118, 0.00218550768, 0.00520215509, 0.00305714947, 0.00151240407, 0.00533236424, 0.00223305426, 0.00210993271, 0.00508461334, 0.00367587782, 0.00183196517, 0.00665699225, 0.00274179596, 0.00249561924, 0.00528291659, 0.0033516034, 0.00165278418, 0.00531951664, 0.00246857363, 0.00211741356, 0.00538300257, 0.00370635116, 0.00155417027, 0.00581593812, 0.00222697691, 0.00218266645, 0.00518659502, 0.00306455162, 0.00151871657, 0.00535018416, 0.00223188475, 0.00210080226, 0.00507095968, 0.00367037579, 0.00183494273, 0.00666587381, 0.00274986378, 0.00248179492, 0.00527899945, 0.00333443703, 0.00164546736, 0.00532484334, 0.0024675827, 0.00210522139, 0.00535334647, 0.00369562441, 0.00155878032, 0.00580190774, 0.00222487049, 0.00217378233, 0.00517909555, 0.00305345864, 0.00151031348, 0.00533453003, 0.00223042746, 0.00209251791, 0.00507115154, 0.00367356278, 0.00183379918, 0.00664238632, 0.00274339202, 0.00247647194, 0.00527406391, 0.00333751715, 0.00164626818, 0.00530959014, 0.00246962369, 0.00209933333, 0.00536189275, 0.00370356324, 0.0015516011, 0.00579408742, 0.00222743349, 0.00217110151, 0.00518392585, 0.00305475248, 0.00151814544, 0.00533828605, 0.0022388401, 0.00209635287, 0.00507088518, 0.00365278008, 0.00183586357, 0.00664897775, 0.00274248538, 0.00246989867, 0.00527895475, 0.00331460545, 0.00164560229, 0.00530332327, 0.00246670609, 0.0020952397, 0.00535848318, 0.00368623785, 0.0015576994, 0.00576431677, 0.00222792313, 0.00215893122, 0.00519118318, 0.00305240951, 0.00151687802, 0.00529712951, 0.00223087939, 0.00207941257, 0.00507921306, 0.00367939309, 0.00183488859, 0.00661818869, 0.0027364085, 0.002469901, 0.00529928273, 0.00334652793, 0.00163757417, 0.00529650599, 0.00247242791, 0.00209921924, 0.00538212666, 0.00370830274, 0.00154863123, 0.00575671112, 0.00223403401, 0.00215655775, 0.00519418344, 0.00306443358, 0.00150856562, 0.00528103299, 0.00223107706, 0.00207667029, 0.00507523119, 0.00367403589, 0.00182056951, 0.00659541087, 0.0027423643, 0.00246399944, 0.00529950904, 0.00333481422, 0.00163928128, 0.00526159583, 0.00246905978, 0.00209418125, 0.00536547601, 0.00371138006, 0.00154587626, 0.00573766185, 0.00222736155, 0.00215847953, 0.00518907793, 0.00306193507, 0.00151850819, 0.00527805323, 0.00223327219, 0.00207668799, 0.00506858807, 0.00368406693, 0.00183262292, 0.00659989566, 0.0027476612, 0.0024623638, 0.00528855762, 0.00332779903, 0.00164162728, 0.00529076904, 0.00247151079, 0.00209449814, 0.00536743645, 0.00368705392, 0.00154197088, 0.00575453369, 0.00223722612, 0.00215417333, 0.00518827606, 0.00304457801, 0.00149851874, 0.00530726928, 0.00223629386, 0.00206980039, 0.00505918916, 0.0036678114, 0.00182138069, 0.00661314325, 0.00275342655, 0.00245405361, 0.00528804911, 0.00332675688, 0.00164393603, 0.00528866891, 0.00247633993, 0.00208938541, 0.00536309043, 0.00370017393, 0.00155119773, 0.00575109385, 0.00223728991, 0.00215390185, 0.00518869422, 0.00305911829, 0.00150991592, 0.00530123338, 0.002241618, 0.00207688799, 0.00508292951, 0.00367790787, 0.0018255458, 0.00660556648, 0.00275182188, 0.002463368, 0.00529752346, 0.00333258999, 0.00164181029, 0.00529922964, 0.00247963588, 0.00209549698, 0.00537698576, 0.00369018922, 0.00154651387, 0.00576236611, 0.00224967999, 0.00216294685, 0.00520008709, 0.00304349535, 0.00151307229, 0.00529511925, 0.00224989839, 0.00208350806, 0.00507089635, 0.00364968157, 0.00183515507, 0.0066092913, 0.00276449951, 0.00247862982, 0.00529898331, 0.00331196748, 0.00165370363, 0.00529707829, 0.00248529157, 0.00210771337, 0.00537009723, 0.00367601262, 0.00155856647, 0.00576651422, 0.00224450347, 0.00217204355, 0.00520425756, 0.00303081586, 0.00151970005, 0.00531456433, 0.00224956428, 0.0020937887, 0.00508546969, 0.00363439764, 0.0018328689, 0.00661584688, 0.00277238642, 0.00248762756, 0.00529919937, 0.00329928612, 0.00164146337, 0.00529471971, 0.00249607256, 0.00211759284, 0.005387743, 0.00367753743, 0.00154725614, 0.00576502737, 0.00225268956, 0.00218142057, 0.00521526998, 0.0030378988, 0.0015149957, 0.00529221212, 0.00225561205, 0.00209471933, 0.00507912179, 0.0036632386, 0.00182475802, 0.00662739249, 0.00276999478, 0.00248110062, 0.00530266715, 0.00332323322, 0.00163691398, 0.00528673781, 0.00248734024, 0.00210819463, 0.00536918314, 0.00368478755, 0.00154222653, 0.00575660681, 0.0022534742, 0.00217017275, 0.00519439252, 0.00303883455, 0.00151478802, 0.00528914947, 0.00225271098, 0.00208687549, 0.00507705612, 0.00364263495, 0.00182335591, 0.00661889045, 0.00276898313, 0.00247953297, 0.00529842358, 0.00328767975, 0.00163521827, 0.00528550334, 0.00248573394, 0.00210592477, 0.0053784498, 0.00368157914, 0.00153868482, 0.00577342976, 0.00225146697, 0.00217564101, 0.00520499796, 0.00304121501, 0.00150862045, 0.00531110168, 0.00224869233, 0.0020951312, 0.00509071024, 0.00364716118, 0.00181914901, 0.00662950939, 0.00277199596, 0.00248631323, 0.00532100536, 0.00331028528, 0.00163984485, 0.00528982747, 0.00248375302, 0.00211567734, 0.0053920527, 0.00368914614, 0.00154615159, 0.00576242013, 0.0022375558, 0.00217974838, 0.00521156518, 0.00304025668, 0.00151136017, 0.00530439988, 0.00224169437, 0.00209733145, 0.00509449281, 0.00364186987, 0.00182620028, 0.00663015479, 0.00276159844, 0.0024892916, 0.00532128569, 0.00330391387, 0.00164133124, 0.0053051752, 0.00247786916, 0.00211102446, 0.00539091229, 0.00367861427, 0.00155098585, 0.00578201422, 0.00224880129, 0.00217485311, 0.00521539105, 0.00304353051, 0.00151062349, 0.00532450993, 0.00225044857, 0.00209563971, 0.00509081688, 0.00366233033, 0.00182195904, 0.00666532107, 0.0027681957, 0.00248221075, 0.00531845493, 0.00330703217, 0.00164149003, 0.00531181181, 0.00248602964, 0.00211000931, 0.00538253272, 0.00368013117, 0.00154588954, 0.00578288035, 0.00224750186, 0.00217785919, 0.00522247143, 0.0030318161, 0.00151262444, 0.0053155371, 0.00225350331, 0.0020956872, 0.00510930642, 0.0036446685, 0.0018246189, 0.00663778512, 0.00276609068, 0.0024830089, 0.00532361539, 0.00329524931, 0.00164484244, 0.00530133676, 0.00248808181, 0.00211592484, 0.00539292255, 0.00366830663, 0.00154725614, 0.00575951999, 0.0022494914, 0.00218307064, 0.0052158488, 0.00302317482, 0.00151215633, 0.00529581029, 0.0022479617, 0.00210988987, 0.00511399144, 0.00363490381, 0.00182202074, 0.00663074199, 0.00277558248, 0.00249953917, 0.00534127001, 0.00328226993, 0.00163569092, 0.00528954668, 0.0025024463, 0.00212404714, 0.00540997786, 0.00365746161, 0.00154835847, 0.00576497801, 0.00225698482, 0.00218536844, 0.00523380749, 0.00302137318, 0.00151385926, 0.00532084657, 0.00226108194, 0.00210143719, 0.00511729857, 0.00363093708, 0.00182607409, 0.00663181394, 0.00278299931, 0.00249140826, 0.0053459839, 0.00328824203, 0.00164352357, 0.00530605065, 0.00250510708, 0.00212086807, 0.0053982907, 0.00366039947, 0.00155051704, 0.00576179987, 0.00226546964, 0.00219223043, 0.00523915188, 0.00302318064, 0.00151347008, 0.00530730002, 0.00225500576, 0.0021081015, 0.00511586433, 0.00363003858, 0.00182880019, 0.00664276443, 0.00278001046, 0.00250347028, 0.00535929156, 0.0032872844, 0.00164094288, 0.00529830018, 0.00249372027, 0.00212255819, 0.00541180186, 0.00367108569, 0.00155039155, 0.00575342309, 0.00225563254, 0.00219102786, 0.00524777733, 0.0030261958, 0.00151726371, 0.00528621534, 0.00224896078, 0.00210880069, 0.00512212748, 0.00362874358, 0.00183163921, 0.00660821144, 0.00277192914, 0.00249633263, 0.00535146333, 0.00328409998, 0.00164547691, 0.0052812458, 0.00248731626, 0.00212208554, 0.00540860789, 0.00367217744, 0.00154610211, 0.00574531639, 0.0022459724, 0.0021864376, 0.00523358397, 0.00303055695, 0.00151608384, 0.00529358257, 0.00224534725, 0.00210706634, 0.00512589002, 0.00363508309, 0.00183302234, 0.00663313037, 0.00276316982, 0.00250446447, 0.00534689613, 0.00328113604, 0.00164273276, 0.00530226436, 0.00248213531, 0.00212347927, 0.00539899711, 0.00365367881, 0.00154481095, 0.00575412717, 0.00224588788, 0.00218994194, 0.00523556489, 0.00301189069, 0.00151317893, 0.00530783832, 0.00224090554, 0.00210655015, 0.00511417584, 0.00360912527, 0.0018210758, 0.00662803277, 0.00276520965, 0.0024899866, 0.00533366948, 0.00327482657, 0.00162371818, 0.00531100063, 0.00250598998, 0.00211594324, 0.00540753035, 0.00363982515, 0.00152999454, 0.0057834778, 0.00226094946, 0.00218392769, 0.00524427183, 0.00300127664, 0.00149742607, 0.00533166155, 0.00225571846, 0.00210598879, 0.00511950161, 0.00359741226, 0.00180318346, 0.00665263552, 0.00279094791, 0.00250745309, 0.00535017392, 0.00326102506, 0.00161511626, 0.00532554276, 0.00252108625, 0.00214288337, 0.0054175267, 0.00364588993, 0.00151500851, 0.0057969559, 0.00227292418, 0.00221614819, 0.00525889406, 0.00301554706, 0.00148590491, 0.00534878345, 0.00227733841, 0.00213086419, 0.00513930945, 0.00362306926, 0.00179667748, 0.00665986212, 0.00280745002, 0.00251860288, 0.00535271782, 0.00325767254, 0.00161467772, 0.00532068266, 0.00252382876, 0.00214448734, 0.00542333629, 0.00365734682, 0.00152069738, 0.00579276355, 0.00227287668, 0.00221400429, 0.0052584596, 0.00301643042, 0.00149273197, 0.00533835171, 0.00226356159, 0.0021428722, 0.00513934763, 0.00359857292, 0.00180592691, 0.00664205663, 0.00277536339, 0.00254122587, 0.00534668565, 0.00325372373, 0.00161936285, 0.00531046186, 0.00249542226, 0.00215272885, 0.00541315228, 0.00363899698, 0.00152368692, 0.00576762436, 0.00225509773, 0.00221895589, 0.00523953512, 0.00299470336, 0.00149215932, 0.00532009732, 0.00226174016, 0.002130582, 0.00511953514, 0.00359232235, 0.00179120584, 0.00662979111, 0.00277701905, 0.00252558431, 0.0053535495, 0.00324557186, 0.00161046779, 0.00529853115, 0.00250367983, 0.00215639151, 0.00542452466, 0.00362449815, 0.00151493435, 0.00576306554, 0.00226203864, 0.00221988722, 0.00524552818, 0.00300455582, 0.00149159261, 0.00532836001, 0.00226520351, 0.00215233653, 0.00515036983, 0.00361599121, 0.00179877237, 0.00662394008, 0.00278729154, 0.00254799961, 0.00538078696, 0.00325653167, 0.0016117827, 0.00529989554, 0.0025100424, 0.0021596516, 0.00543100061, 0.00364567852, 0.00152060622, 0.00576439267, 0.00226450758, 0.00225605955, 0.00526185054, 0.00304367207, 0.00148979819, 0.00532346219, 0.00227990514, 0.00218106573, 0.00516026933, 0.00363829359, 0.00179854804, 0.00661306735, 0.00280633545, 0.00258366019, 0.00541693578, 0.00328556495, 0.00160943915, 0.00530190719, 0.00252737827, 0.00219655992, 0.00549772289, 0.00367369945, 0.00151771959, 0.00575175975, 0.00227804272, 0.00226411526, 0.00528103765, 0.00303136092, 0.0014901231, 0.00530507928, 0.00228341762, 0.0021760487, 0.00518340478, 0.00362565555, 0.00179630122, 0.0066014058, 0.00281163282, 0.00257643266, 0.00541083748, 0.00327117066, 0.00161564047, 0.00528222043, 0.00252880063, 0.00219376315, 0.00548064709, 0.0036731055, 0.00151686708, 0.00573939271, 0.00229010754, 0.00225943909, 0.00527670654, 0.00304497173, 0.00149637985, 0.00530132651, 0.00228372868, 0.00218044734, 0.0051867594, 0.00364495092, 0.00180064829, 0.00660820119, 0.00281474809, 0.00258560479, 0.00542134838, 0.00328827649, 0.00162034982, 0.00528664468, 0.0025382326, 0.00219362741, 0.00549400598, 0.003676133, 0.00152338587, 0.00577134127, 0.0022847068, 0.00226339139, 0.00527353678, 0.00303753512, 0.00149832037, 0.00532202562, 0.00228704046, 0.0021802648, 0.00517550297, 0.00364109501, 0.00181005604, 0.00659784907, 0.00281651807, 0.00258056796, 0.0054251086, 0.00328267086, 0.00162117404, 0.00529705361, 0.00253157131, 0.00219775178, 0.00550399953, 0.00367763545, 0.00152399228, 0.00575256674, 0.00229127682, 0.00226838281, 0.00528400997, 0.00304310513, 0.00148967048, 0.00531424163, 0.00229135668, 0.00218191999, 0.00518863043, 0.00362078054, 0.00179514382, 0.00660062768, 0.00282615284, 0.00258586043, 0.00540723884, 0.00327361561, 0.00161082449, 0.00529092643, 0.00254953676, 0.00219448563, 0.00548426574, 0.00366080273, 0.00151252723, 0.0057541728, 0.0023014436, 0.00225887122, 0.00527109811, 0.00303336768, 0.00148727302, 0.00531270914, 0.00230456796, 0.00218349113, 0.00517145125, 0.0036195491, 0.00180238031, 0.00659581181, 0.00284267589, 0.00259500952, 0.00540967006, 0.00327271759, 0.00161573279, 0.00529469736, 0.00255369581, 0.00220118393, 0.00548487436, 0.00366162043, 0.00151404948, 0.00576556288, 0.00230606203, 0.00227152975, 0.0052606524, 0.00304119033, 0.00148925232, 0.00534102647, 0.00231236126, 0.00219097058, 0.00517711369, 0.0036385702, 0.00179988029, 0.00660691597, 0.00283898273, 0.00258637965, 0.00540383114, 0.0032862376, 0.00161083136, 0.00529226707, 0.0025453472, 0.00219332054, 0.00548303826, 0.00368129904, 0.00150712847, 0.00574801909, 0.00229705055, 0.00226118299, 0.00526369223, 0.00304008019, 0.00149255514, 0.00530615123, 0.00229482772, 0.00217880891, 0.00517163565, 0.00365716987, 0.00179821916, 0.00659960834, 0.00281958142, 0.00258492841, 0.0053986772, 0.00329509424, 0.00161952933, 0.00528161135, 0.00253701583, 0.0021921969, 0.0054849158, 0.0036741076, 0.00151998585, 0.00575100677, 0.00228707329, 0.0022644042, 0.00526108081, 0.00304754078, 0.00149458251, 0.00530843996, 0.0023000401, 0.00218513981, 0.00517069642, 0.00364307594, 0.00180064142, 0.00660878653, 0.00281992718, 0.00258618896, 0.00539555168, 0.00328562711, 0.00161078153, 0.00529501168, 0.00254113157, 0.00219780835, 0.00548181124, 0.00366457365, 0.00151647814, 0.00576631771, 0.00229198299, 0.00227532815, 0.00526855374, 0.00303955702, 0.0014862658, 0.00533783576, 0.00230375491, 0.00219985261, 0.00516787777, 0.00361338072, 0.00179738656, 0.00659975503, 0.0028198869, 0.0025930258, 0.00538956234, 0.00327313645, 0.00161063485, 0.00529063074, 0.00253798766, 0.00219720788, 0.00547558116, 0.00365039636, 0.00151420385, 0.00574793434, 0.0022927206, 0.00227553397, 0.00525434362, 0.00301543251, 0.00148914161, 0.00532161118, 0.00229958934, 0.00219225767, 0.00516526541, 0.0036047264, 0.00180156028, 0.00660722516, 0.00283248257, 0.00259321439, 0.0053869402, 0.00325100031, 0.00161820988, 0.00529403938, 0.00254369294, 0.00219791709, 0.00545601081, 0.00363536994, 0.00151653716, 0.00576470746, 0.00229548849, 0.00226851669, 0.00525619322, 0.0030058946, 0.00149146107, 0.00531698391, 0.00230055675, 0.00218706578, 0.00515502831, 0.0035877917, 0.00179875863, 0.00661825761, 0.00283721508, 0.0025913429, 0.00539355353, 0.00324164517, 0.00161385629, 0.00530114584, 0.0025442238, 0.00219665212, 0.00547509268, 0.00362832309, 0.00151496811, 0.00576375425, 0.00229741773, 0.00227377005, 0.00527052535, 0.00300335186, 0.00148907129, 0.00531795342, 0.00229749666, 0.00218582898, 0.00516659068, 0.00359123689, 0.00180202955, 0.00661123218, 0.00282166805, 0.00258771586, 0.00541061442, 0.00324247265, 0.00161739346, 0.00529506383, 0.00254191877, 0.00219263276, 0.00548224244, 0.00363244209, 0.00151505193, 0.00575592788, 0.00228965655, 0.00226237741, 0.00527538732, 0.0030145382, 0.00148657907, 0.00530945417, 0.00229436136, 0.00218435377, 0.00517353974, 0.0036119076, 0.00180430489, 0.00660758186, 0.00281922729, 0.00258838688, 0.00541766034, 0.00326550077, 0.00161544525, 0.00530373119, 0.00254357071, 0.00219088537, 0.00548171299, 0.00364516559, 0.00152194465, 0.00575379375, 0.00229538255, 0.00225622905, 0.00527456449, 0.00301656802, 0.00149716507, 0.00532515394, 0.00229827454, 0.00218108459, 0.00517725106, 0.00361348013, 0.00181408902, 0.0066113323, 0.00282138656, 0.00257389015, 0.00540254777, 0.00327100907, 0.00162829855, 0.00529655628, 0.0025392978, 0.00218356401, 0.00547917048, 0.00365251233, 0.00152956776, 0.00576845044, 0.00228993874, 0.00225349353, 0.00526067754, 0.00302714249, 0.00149273919, 0.00532743521, 0.00229034061, 0.00217766059, 0.00516761094, 0.00361868227, 0.00181053753, 0.00662390562, 0.00282309065, 0.00257669832, 0.00540318852, 0.00327916257, 0.00161956646, 0.00531353569, 0.00253012427, 0.00219444279, 0.00546765141, 0.00366885914, 0.00151983905, 0.00576709909, 0.00228302041, 0.00225690776, 0.00527403457, 0.00302996929, 0.0014893529, 0.00531818997, 0.00228911056, 0.00218197703, 0.00517066894, 0.00363079947, 0.00181053171, 0.00659182947, 0.00281276903, 0.00257977517, 0.00541464426, 0.0032790252, 0.00161536899, 0.00529982569, 0.00253211055, 0.00218978152, 0.00546621718, 0.00366423093, 0.00152363756, 0.00577196851, 0.00227881642, 0.00225417549, 0.00526097184, 0.00303353299, 0.00149525877, 0.00532328757, 0.00229267241, 0.00217729807, 0.00515755266, 0.00362736825, 0.00182393484, 0.00661535515, 0.0028245165, 0.00258020102, 0.00540821813, 0.00329381344, 0.00163085083, 0.00531764282, 0.00254010083, 0.00219336431, 0.00549281295, 0.00368646369, 0.00153663347, 0.00576877827, 0.0022930894, 0.00225758622, 0.00526449643, 0.00306064263, 0.00150841556, 0.005307246, 0.00229551271, 0.00217019045, 0.00514085917, 0.00364217814, 0.00182400772, 0.0065919701, 0.00281373644, 0.00256455177, 0.0053839474, 0.00329431449, 0.00163584051, 0.00530564832, 0.00253050355, 0.0021813449, 0.00543744909, 0.00367863802, 0.00153687643, 0.00577345677, 0.00227858871, 0.00224240497, 0.00522020971, 0.00304404716, 0.00150794885, 0.00532108126, 0.00228379155, 0.00216454105, 0.00512534333, 0.00365921366, 0.00182659831, 0.00660933461, 0.00280515989, 0.00256606354, 0.00536456006, 0.0032966705, 0.00162643986, 0.00530327577, 0.00252623064, 0.00217831554, 0.00541925291, 0.00367871881, 0.00152831781, 0.00575776445, 0.00227480661, 0.00224427599, 0.00522342511, 0.00304207811, 0.00150273833, 0.00532492902, 0.00227937824, 0.00217076461, 0.00511725293, 0.00364232995, 0.00183427217, 0.00660600793, 0.00280998764, 0.00256576925, 0.00537524186, 0.00329373218, 0.00163296307, 0.00531250238, 0.00252648769, 0.00218275189, 0.00544139603, 0.00368080963, 0.0015374003, 0.00576895382, 0.00227536936, 0.00224202103, 0.00525079109, 0.00304782484, 0.00150687224, 0.00532507291, 0.00228702184, 0.00216520904, 0.00514244009, 0.00363927893, 0.00182979531, 0.00659616757, 0.00280554406, 0.00257053552, 0.00539055699, 0.0032799386, 0.00163492491, 0.00530126132, 0.00253305375, 0.00218717917, 0.00543961069, 0.00367887761, 0.00154138007, 0.00576082012, 0.00228119409, 0.0022451852, 0.00525253965, 0.00304072606, 0.00151100347, 0.00531992083, 0.00228968612, 0.00217021303, 0.00513484655, 0.00364284241, 0.00183854636, 0.00659486139, 0.00280946121, 0.00257474463, 0.00537891686, 0.00328825158, 0.00163444481, 0.00529068056, 0.00253161578, 0.00219144276, 0.00542849023, 0.00367778935, 0.00153578504, 0.00577616552, 0.00228309631, 0.00225534267, 0.00523626804, 0.0030343195, 0.00150799355, 0.00532020582, 0.00228740391, 0.00217723777, 0.0051205093, 0.00363208284, 0.00182674266, 0.00660807034, 0.00281096436, 0.00258266134, 0.00537010469, 0.00327839074, 0.00163420197, 0.00530812284, 0.00253143045, 0.00219867425, 0.00542087248, 0.00364912162, 0.00153315405, 0.00577422045, 0.0022838111, 0.00225557457, 0.00524990354, 0.00302855461, 0.00150777947, 0.00531212008, 0.00229143165, 0.00217451504, 0.00514622265, 0.00363161392, 0.00182169385, 0.00661437726, 0.0028128, 0.00257967948, 0.00539122662, 0.00327064213, 0.0016283039, 0.00530123571, 0.00252870703, 0.00218866603, 0.00544028683, 0.00367554277, 0.00153420784, 0.00575291039, 0.00228723837, 0.00226268731, 0.00525943469, 0.00303513301, 0.00150137534, 0.00530925067, 0.00229737326, 0.00217758585, 0.00514903339, 0.00363625423, 0.00181939488, 0.00660120929, 0.00281923288, 0.00258028577, 0.00539066223, 0.00326938462, 0.00162598782, 0.0052962522, 0.00254280865, 0.00220331736, 0.00543396128, 0.00366056967, 0.00153218873, 0.00575484103, 0.00229729968, 0.00226921611, 0.00524797989, 0.003040927, 0.00150652649, 0.00532315625, 0.00230403198, 0.00218109484, 0.00515652029, 0.00363425771, 0.00183341326, 0.00659501832, 0.00282518263, 0.00259104837, 0.00540637737, 0.00327322353, 0.00163538021, 0.00531446608, 0.00254105194, 0.00220741611, 0.00546199642, 0.00368345249, 0.00153935235, 0.00574917812, 0.0022931546, 0.00227039959, 0.00524870818, 0.00305837207, 0.00150265463, 0.00530345412, 0.00230156747, 0.00219003996, 0.00513450569, 0.00365324365, 0.001819356, 0.00658521894, 0.00282251346, 0.00259734434, 0.00538817467, 0.00328185037, 0.00162625243, 0.00528020691, 0.00254523847, 0.00221186061, 0.00544882007, 0.00367496628, 0.00152425654, 0.00573885394, 0.00229627057, 0.00227771932, 0.0052531627, 0.00304390956, 0.00149697694, 0.00530078355, 0.00230349926, 0.00219007954, 0.0051592188, 0.00364950532, 0.00181094185, 0.00657937909, 0.00282991119, 0.00259841047, 0.00541769667, 0.00328682829, 0.00162520306, 0.00528376689, 0.00254480005, 0.00220336788, 0.0054612509, 0.00369720138, 0.00152760861, 0.00575960148, 0.0023014585, 0.0022736825, 0.00527333934, 0.00305582141, 0.00149823329, 0.00531143183, 0.00229892228, 0.00218950957, 0.00516104, 0.00367407803, 0.00180495437, 0.00656017708, 0.00282612327, 0.00259766425, 0.00541253854, 0.00330428593, 0.00162341609, 0.00527537987, 0.0025435416, 0.00221065106, 0.00544748409, 0.0037107151, 0.0015280901, 0.00574372057, 0.00230486435, 0.00227474817, 0.00527497754, 0.00306962966, 0.00150115218, 0.0052978429, 0.00230285199, 0.00218833587, 0.00516891526, 0.00369040458, 0.00181674247, 0.00658450462, 0.00283296732, 0.00259874179, 0.00542786717, 0.00332844933, 0.00162129453, 0.00527341105, 0.00254535326, 0.00220772368, 0.00548188388, 0.00374370045, 0.00153073855, 0.00572632207, 0.0022973544, 0.00228182576, 0.00527696451, 0.00308579765, 0.00150630856, 0.00529020466, 0.00229955441, 0.00219285837, 0.00517218979, 0.00370482681, 0.0018201269, 0.0065795593, 0.00283177267, 0.0025986738, 0.0054221889, 0.00334192533, 0.00163120707, 0.00528341066, 0.00254430366, 0.0022078089, 0.0054757311, 0.00373659539, 0.00153297244, 0.00574708171, 0.00229967036, 0.00227760547, 0.00527266273, 0.00307109812, 0.00150314346, 0.00529591786, 0.00230191322, 0.00219086721, 0.00517254835, 0.00369951851, 0.00182378723, 0.00659604603, 0.00283520017, 0.0025996964, 0.00541568687, 0.00333565124, 0.00163108378, 0.00528828194, 0.00254432065, 0.0022154355, 0.00547944335, 0.00374397053, 0.00153309351, 0.00575373694, 0.00229805498, 0.00228496315, 0.00527864881, 0.00308502233, 0.00150102086, 0.00528956205, 0.0023032201, 0.00219343533, 0.00517811812, 0.00368317426, 0.00182511238, 0.00658408413, 0.00284230569, 0.00260537374, 0.00542623783, 0.00332886819, 0.00163320347, 0.00528138876, 0.00255285297, 0.00221382338, 0.00547365984, 0.00372363976, 0.00153494882, 0.00575609691, 0.00229755533, 0.00226968341, 0.00527322339, 0.0030710604, 0.00150338456, 0.00529908156, 0.0022996224, 0.00218681595, 0.00517311506, 0.00368240126, 0.00182115531, 0.00660589477, 0.00282882317, 0.00260013668, 0.00541817071, 0.00332998089, 0.00163586996, 0.00529188011, 0.00253393967, 0.00220587803, 0.00547247613, 0.0037204111, 0.00153217278, 0.00575301377, 0.00228154124, 0.00227367273, 0.00528167188, 0.00306778308, 0.00150759635, 0.00529181538, 0.00229581911, 0.00219238363, 0.00517612649, 0.00367766526, 0.00182104169, 0.00659441529, 0.00282575516, 0.00259280624, 0.00541694602, 0.00332413334, 0.00163417391, 0.00530094886, 0.0025369639, 0.00220246869, 0.0054747602, 0.00371484761, 0.00153144926, 0.00576830236, 0.00229119277, 0.00226953556, 0.00528454874, 0.00307897991, 0.00150370668, 0.00530722411, 0.00230023521, 0.00218655425, 0.00518765021, 0.00368821737, 0.00182970124, 0.00660039298, 0.00282847066, 0.00259565492, 0.00544046937, 0.00332957529, 0.00163127703, 0.00529147871, 0.00253945682, 0.00220891833, 0.00548615912, 0.00372993201, 0.00153655012, 0.00576281967, 0.00228504906, 0.00227295025, 0.00528494688, 0.00307587138, 0.00150871451, 0.0053101466, 0.00229491852, 0.00219029002, 0.00518747233, 0.00367852626, 0.00182851998, 0.00659721764, 0.00282222056, 0.00259429007, 0.00543514965, 0.00332707609, 0.00164122425, 0.00528738648, 0.00253924564, 0.00220188592, 0.00548061309, 0.00371902063, 0.00153643894, 0.00577167049, 0.00229029497, 0.00227620616, 0.00528719882, 0.00307809585, 0.00151052442, 0.00531258853, 0.00229118089, 0.00219698437, 0.00518849213, 0.00368558639, 0.00183698419, 0.00661460264, 0.00281746499, 0.00259967428, 0.0054296772, 0.00331962435, 0.00163785554, 0.0053108721, 0.00253419043, 0.00220509386, 0.0054837768, 0.00371761923, 0.00153734768, 0.00576747116, 0.00228184555, 0.00227670558, 0.00527613098, 0.00307329465, 0.00150955154, 0.00530621689, 0.00228909892, 0.0021901587, 0.00518954545, 0.00367621169, 0.00182904571, 0.0066075786, 0.00283028116, 0.00260102702, 0.00542837707, 0.00332286675, 0.00163575017, 0.00531377783, 0.0025413807, 0.00220097695, 0.00547405472, 0.00371835823, 0.00154231966, 0.00576990005, 0.00228778063, 0.00227123918, 0.00526794419, 0.00307168369, 0.00150960532, 0.00532514323, 0.00229459302, 0.0021836909, 0.00518473284, 0.00367998052, 0.0018259082, 0.00661472185, 0.0028223577, 0.00259070075, 0.0054189139, 0.0033243529, 0.0016369092, 0.00529925013, 0.002536532, 0.00219612755, 0.00547790015, 0.00370563101, 0.00153175695, 0.00576948654, 0.00228455244, 0.00227008015, 0.00526786642, 0.00306341099, 0.00150606176, 0.00531785702, 0.00228938623, 0.00218745507, 0.00518478407, 0.00366252894, 0.00182036869, 0.00662526768, 0.00282313093, 0.00259277178, 0.00542463781, 0.00331875868, 0.00163007621, 0.00530420896, 0.00253233942, 0.00219925074, 0.0054731667, 0.00370892417, 0.00153544662, 0.00577775016, 0.00228156638, 0.00227674237, 0.00526290387, 0.00306199887, 0.00150765316, 0.00531578436, 0.00229475903, 0.00218338543, 0.0051735295, 0.00366734993, 0.00182187324, 0.0066085211, 0.00281944196, 0.00258862437, 0.0054129269, 0.00331195001, 0.00163539127, 0.00530186482, 0.00253545842, 0.00219410658, 0.00546510285, 0.00371285039, 0.00153095357, 0.00576589117, 0.00228165532, 0.00227002567, 0.00526241446, 0.00306806318, 0.00150689669, 0.00530788861, 0.00229058135, 0.00218258123, 0.00518084317, 0.00367424381, 0.00182315963, 0.00658477284, 0.00281442679, 0.0025799959, 0.00541445706, 0.0033186262, 0.00163728325, 0.00527976593, 0.0025314712, 0.00219205301, 0.00547605893, 0.00370959798, 0.00153320597, 0.00575035298, 0.00227968278, 0.00226614322, 0.00526381982, 0.00306869904, 0.00150587899, 0.00529124355, 0.00228971941, 0.00218342664, 0.00519493455, 0.00368004851, 0.0018274819, 0.00660582958, 0.00281132897, 0.00258147856, 0.00542668533, 0.00332450331, 0.00163127703, 0.00529675232, 0.00253727171, 0.0021918267, 0.00547088543, 0.00372091308, 0.00153396383, 0.00576909771, 0.00229365192, 0.00226714835, 0.00526304357, 0.003071215, 0.00150745921, 0.00529069547, 0.00229564239, 0.00218246505, 0.00519076642, 0.00368539337, 0.00182638178, 0.00658775866, 0.00282551069, 0.00258641364, 0.00542355701, 0.00332348584, 0.00163213466, 0.00527705671, 0.00254099607, 0.00219752593, 0.0054737688, 0.00371254724, 0.00153230387, 0.0057470277, 0.00228635943, 0.00227155117, 0.00526016345, 0.00306633813, 0.00149560696, 0.00529136835, 0.00229905127, 0.00218523759, 0.00517540984, 0.0036819079, 0.001815903, 0.00657131104, 0.00283500901, 0.00258518686, 0.00542010646, 0.00331532373, 0.00163108914, 0.00527113024, 0.00254612952, 0.00219365675, 0.00548323058, 0.00371433981, 0.00153305416, 0.00575691601, 0.00229054643, 0.00226790365, 0.00527131325, 0.00307067041, 0.00150362577, 0.00530081661, 0.00229893113, 0.00218426646, 0.00517609715, 0.00367735187, 0.00182308676, 0.00658883806, 0.00282613933, 0.0025886267, 0.00541991647, 0.00330661563, 0.00163058436, 0.00528731896, 0.00253855996, 0.00219803629, 0.00546120852, 0.00370297907, 0.00153697154, 0.00575262075, 0.00227999408, 0.00226503308, 0.00525561487, 0.00306049874, 0.00150122016, 0.00529623916, 0.00229344051, 0.00217938004, 0.00517214788, 0.00367038813, 0.00181466248, 0.00657120533, 0.00282341801, 0.00258354913, 0.00541654509, 0.00330102863, 0.00162701285, 0.005281494, 0.00253833528, 0.00219206256, 0.00547804357, 0.003708706, 0.00152921537, 0.00576305436, 0.00228742347, 0.00227082544, 0.00526521029, 0.00307051442, 0.00149646238, 0.00530661177, 0.00229614927, 0.00217826152, 0.00516930223, 0.00368154398, 0.00181814807, 0.00660798512, 0.00282028248, 0.00258931145, 0.00541717978, 0.00332142506, 0.00162531377, 0.00530960038, 0.00253792224, 0.00219529681, 0.00547705078, 0.00371166365, 0.00153390702, 0.00577933155, 0.00228913897, 0.00226544472, 0.00527108368, 0.00308986264, 0.00149886834, 0.00530622201, 0.00229456252, 0.00217951997, 0.00518560782, 0.00369559252, 0.0018266018, 0.00660561072, 0.0028308467, 0.00257970649, 0.00543526327, 0.0033342517, 0.00162764429, 0.00531483674, 0.00254276115, 0.00219257781, 0.00550404377, 0.00376332877, 0.001531997, 0.0058253007, 0.00230091368, 0.00227005826, 0.00527231302, 0.00309586222, 0.00150123099, 0.00534571195, 0.00231874362, 0.00218548696, 0.00520266127, 0.00368898478, 0.00182210398, 0.00662855385, 0.00285362103, 0.00258704647, 0.00542707182, 0.00333163049, 0.00162267964, 0.00531338202, 0.00255021127, 0.00218675798, 0.00548473885, 0.00372640765, 0.00152172288, 0.00579756545, 0.00230281986, 0.00225480855, 0.00527846394, 0.00309104659, 0.0015001162, 0.00536473608, 0.0023349137, 0.00217496487, 0.00519854343, 0.00370686548, 0.00181922771, 0.00666711526, 0.00287045166, 0.00257904385, 0.00542118587, 0.0033286009, 0.0016246282, 0.00532256532, 0.00256397505, 0.00218872726, 0.00549291773, 0.00375260692, 0.00152642571, 0.00586568285, 0.00232446264, 0.00226632878, 0.00526899798, 0.00310717197, 0.00149953226, 0.00537610846, 0.0023307323, 0.00218258845, 0.00520075858, 0.00371914566, 0.00182326289, 0.00667684851, 0.00289057591, 0.00258434331, 0.00543059595, 0.00334708439, 0.00162770564, 0.00535062514, 0.00257813628, 0.00219311402, 0.00550978584, 0.00376424938, 0.00153834349, 0.00586357061, 0.00233480381, 0.00228054286, 0.00529747084, 0.0031166065, 0.00150165695, 0.00537328934, 0.00233008363, 0.00218052207, 0.005218687, 0.00371011044, 0.00182025775, 0.00666623004, 0.00287948269, 0.00258889748, 0.00543090329, 0.00334548461, 0.00162023108, 0.00533858966, 0.00256615272, 0.00219063601, 0.00549726887, 0.00375492661, 0.00152992015, 0.00587803917, 0.00233096932, 0.0022720648, 0.00527451234, 0.00311576505, 0.00150053203, 0.0053721224, 0.00233023101, 0.00216982397, 0.00519993436, 0.00373130711, 0.00181954214, 0.00667527923, 0.00287929783, 0.00257600378, 0.00541662285, 0.00336453971, 0.00162607827, 0.00533036469, 0.0025677376, 0.00218794029, 0.00548692467, 0.00376489479, 0.0015298489, 0.00586003577, 0.00233091158, 0.00226476183, 0.00527100498, 0.00312184053, 0.00149623165, 0.00537647586, 0.00233060331, 0.00216713618, 0.00520106871, 0.00370846619, 0.00181912293, 0.00667424267, 0.00287606055, 0.00257421797, 0.00541290082, 0.00335864001, 0.0016237027, 0.00534270564, 0.00257390458, 0.0021878276, 0.00548274769, 0.00377119915, 0.00153124356, 0.00587846478, 0.00232832273, 0.00226299628, 0.00526148081, 0.00312739238, 0.00150137686, 0.00537735317, 0.00232719234, 0.0021685164, 0.00518627744, 0.00371934008, 0.0018225566, 0.00666818628, 0.00287227007, 0.00257220608, 0.00540825911, 0.00337666669, 0.00162581808, 0.00535063818, 0.00256211217, 0.00218190649, 0.00546480436, 0.00377950445, 0.00153492531, 0.00587119116, 0.0023222093, 0.00226288149, 0.00525838695, 0.00312313042, 0.00150127651, 0.00537971547, 0.00232385565, 0.00216623116, 0.00518139824, 0.00372208515, 0.00181966682, 0.0066777654, 0.00286851428, 0.00257538632, 0.00539296819, 0.00335106673, 0.00162075262, 0.0053409324, 0.00256353687, 0.00218551606, 0.00546706561, 0.0037514267, 0.00152427983, 0.00585417682, 0.00231683627, 0.00225815666, 0.005260373, 0.00310517871, 0.00149774272, 0.00536500523, 0.00231989124, 0.00215847627, 0.00519348541, 0.00370427058, 0.00181996566, 0.00667286478, 0.00286807236, 0.002564169, 0.00541200023, 0.00333960098, 0.00161658064, 0.00533153955, 0.00256418111, 0.00217790902, 0.00547271548, 0.00374987279, 0.00152172882, 0.00585884135, 0.00231820764, 0.00224918127, 0.00526762661, 0.00310382526, 0.00149126595, 0.00536410278, 0.00232795067, 0.00216026511, 0.00519827195, 0.00369528192, 0.00180147809, 0.00666956604, 0.00287176482, 0.00255712075, 0.00540539296, 0.0033394678, 0.0016071545, 0.00532820774, 0.00256372243, 0.002172946, 0.00546801183, 0.00374849467, 0.00151567592, 0.00584590714, 0.00231579388, 0.00224138563, 0.00525332615, 0.00310031581, 0.00149188074, 0.00536160497, 0.00231660693, 0.00215019798, 0.00519320974, 0.00369889266, 0.00180828036, 0.00665382063, 0.0028627126, 0.00254888949, 0.00541046495, 0.00335169421, 0.00161983015, 0.00533339102, 0.00255870749, 0.00216329563, 0.00547797559, 0.00372881023, 0.00151869538, 0.0058725886, 0.0023161904, 0.00224008807, 0.00526730949, 0.00309235882, 0.00149188715, 0.00538499421, 0.00232150219, 0.00213610032, 0.00519534852, 0.00367047172, 0.00181602745, 0.0067030564, 0.00287021697, 0.00254519936, 0.005417665, 0.00333150057, 0.0016191178, 0.00536095351, 0.00255985744, 0.00215348881, 0.0054870029, 0.00374160963, 0.00152690336, 0.00592060015, 0.00233198632, 0.0022242777, 0.00526803313, 0.00309383497, 0.00150411564, 0.00541423354, 0.002337866, 0.00213291729, 0.00521203969, 0.00369931478, 0.00183757965, 0.00673191715, 0.00288533862, 0.00253351405, 0.0054105185, 0.00333985151, 0.00163864333, 0.00538691971, 0.00256215991, 0.00215333398, 0.00548678124, 0.00374580687, 0.00154674647, 0.00594540173, 0.00233533257, 0.00222939486, 0.00525357062, 0.00310264807, 0.00151973765, 0.00540757645, 0.0023495662, 0.00214175461, 0.00520356884, 0.00369222858, 0.00185844896, 0.00673421938, 0.00288956566, 0.00254758797, 0.00540233497, 0.00333745405, 0.00164992048, 0.0053830687, 0.00257035228, 0.00216318527, 0.00547836209, 0.00374850188, 0.00155274488, 0.00593015458, 0.00233838987, 0.00224140007, 0.0052617155, 0.00310170138, 0.00151688664, 0.00542832771, 0.00233856007, 0.00214656629, 0.00521837221, 0.00369636714, 0.00184334256, 0.0067487699, 0.0028945615, 0.00255625392, 0.00541239046, 0.00334989349, 0.00164270215, 0.00539252814, 0.00258002034, 0.00216682279, 0.00548593048, 0.0037593944, 0.00154918502, 0.00593360187, 0.00233810628, 0.00224670023, 0.00525570195, 0.0031131967, 0.00151077809, 0.00542086782, 0.00234182389, 0.00214860775, 0.00523362868, 0.00370565383, 0.00183912576, 0.00673071202, 0.00289392867, 0.00254898053, 0.00541327056, 0.00334752328, 0.00163849816, 0.00538227754, 0.0025771556, 0.00216208538, 0.00550327124, 0.0037631786, 0.00155205757, 0.00592285395, 0.00234304322, 0.00225060689, 0.00526370993, 0.00311769708, 0.00151728897, 0.00541506009, 0.00234119827, 0.00214803219, 0.00521933846, 0.00371174142, 0.00184582453, 0.00672628917, 0.00289757713, 0.00255258731, 0.00540726352, 0.00333818654, 0.00164329575, 0.00539963273, 0.00257805316, 0.00217397278, 0.00549505837, 0.00374994799, 0.00153545535, 0.00592186349, 0.00234964886, 0.00225849939, 0.0052795331, 0.00310291792, 0.00150176708, 0.00541442586, 0.00235203071, 0.00215122034, 0.00521459617, 0.00368542341, 0.00183346658, 0.00672303978, 0.0028939147, 0.00255335472, 0.00540108699, 0.00332051143, 0.00163611467, 0.00539427204, 0.0025799335, 0.00216617319, 0.00548863178, 0.00373175414, 0.00154304388, 0.00593304867, 0.00233438844, 0.00225578249, 0.00525104674, 0.00309289829, 0.00151011872, 0.00543062482, 0.00234449282, 0.00215479755, 0.00521800201, 0.00367830275, 0.00184269354, 0.00673640799, 0.00289431657, 0.0025693425, 0.00541704847, 0.00332368189, 0.00164130772, 0.00539739989, 0.00258403341, 0.00217482122, 0.00549815549, 0.00373031129, 0.00155030668, 0.00593848759, 0.00234179827, 0.00226117228, 0.0052672117, 0.00309283845, 0.00151133433, 0.00541137392, 0.00234174612, 0.00216410076, 0.00521885557, 0.00368367997, 0.00184573047, 0.00672160788, 0.00289754919, 0.00257019582, 0.00540804071, 0.00332319201, 0.00164237316, 0.00540991174, 0.00259041879, 0.00217871787, 0.00549714128, 0.00373408804, 0.00154797093, 0.00593835488, 0.00234978599, 0.0022592626, 0.00526075205, 0.00310330186, 0.00151254295, 0.0054333508, 0.00234705047, 0.00216034334, 0.00521855848, 0.00368146715, 0.00184878509, 0.00673347386, 0.00289769401, 0.00256905193, 0.00542435981, 0.00331622828, 0.00164984737, 0.00539799407, 0.00258581364, 0.00218071719, 0.00550328987, 0.00373343122, 0.00155277527, 0.00592970243, 0.00234849355, 0.00225908635, 0.00526450109, 0.00309631275, 0.00151613425, 0.00540827401, 0.0023485159, 0.00216069492, 0.00521798199, 0.00367261725, 0.00184830278, 0.00671165669, 0.00290154456, 0.00256978767, 0.00541659119, 0.00332479109, 0.00164436165, 0.00538941892, 0.00258000568, 0.00217681937, 0.00548368832, 0.00374347623, 0.00155143032, 0.00592919718, 0.00234158011, 0.0022597108, 0.00525487401, 0.00310067274, 0.00151563634, 0.00541945873, 0.00234702905, 0.00215759547, 0.00521152327, 0.00369050284, 0.00185407395, 0.0067442162, 0.0029063134, 0.00256838207, 0.00540058548, 0.00333274179, 0.00165099779, 0.00540459249, 0.00258405437, 0.0021773933, 0.00548897777, 0.00374446181, 0.00155275443, 0.00594877824, 0.00235130452, 0.00225843838, 0.00525157759, 0.00310367323, 0.00152019283, 0.0054281787, 0.00234955712, 0.00215749186, 0.00520925689, 0.0036826164, 0.00186368567, 0.00674935523, 0.00290899957, 0.00256447122, 0.00539570069, 0.00333190872, 0.00164682162, 0.00539490208, 0.00259080669, 0.00216902583, 0.00548303034, 0.00375211472, 0.00155886181, 0.00593248615, 0.00235290383, 0.00225572707, 0.00524650142, 0.00310980226, 0.00152108422, 0.00540792523, 0.00235771714, 0.00215260289, 0.00520387944, 0.0036891005, 0.00185929833, 0.00672683027, 0.00291920081, 0.00256233755, 0.00539309578, 0.00334189041, 0.00165207312, 0.00540527981, 0.0025934747, 0.00217523915, 0.00547962263, 0.00374914287, 0.00156359363, 0.00592633057, 0.00235524215, 0.00226126472, 0.00524800131, 0.00310856942, 0.00152333232, 0.00541631924, 0.00235481653, 0.00215833751, 0.00520529691, 0.00369810592, 0.00186269765, 0.006732048, 0.0029049539, 0.00256165024, 0.0053985971, 0.00334685203, 0.00165800448, 0.00539926859, 0.00258684112, 0.00217479956, 0.00548020937, 0.00375937438, 0.00156105566, 0.00592805026, 0.00235695229, 0.00225414126, 0.00524340617, 0.00310948724, 0.00152436527, 0.00541030569, 0.00235868641, 0.00214892905, 0.00520907855, 0.00369276502, 0.00186230685, 0.00671985, 0.00291626411, 0.00255513215, 0.00539301895, 0.00334671186, 0.00165757106, 0.00539073348, 0.00259258924, 0.0021693632, 0.00547489012, 0.0037571229, 0.00156559586, 0.00591423595, 0.00235606683, 0.002249924, 0.00524841994, 0.00311057526, 0.00152536726, 0.00539315213, 0.00235721259, 0.00215535052, 0.00521021057, 0.00369356503, 0.00186900911, 0.00671781693, 0.00291617983, 0.00255897152, 0.00539017608, 0.00334409066, 0.00166380941, 0.00539189624, 0.00259358087, 0.00217024121, 0.0054780147, 0.00374976988, 0.00157172349, 0.00593285216, 0.00235867524, 0.00225651124, 0.00524351746, 0.00310799922, 0.00152606831, 0.00541322166, 0.00235072197, 0.00215934007, 0.00520481495, 0.00368577917, 0.00186634867, 0.00673323171, 0.00290640444, 0.00257121376, 0.00539244153, 0.00334235071, 0.00165725092, 0.0053911116, 0.00259484886, 0.00218550162, 0.00548178796, 0.00375509635, 0.00156519795, 0.005923321, 0.00236399518, 0.00226478302, 0.0052379691, 0.00310901133, 0.00152583362, 0.005409793, 0.00236067106, 0.00217126636, 0.00519754691, 0.00369808101, 0.00185946655, 0.00673411787, 0.00292410469, 0.0025749281, 0.00538100675, 0.0033362743, 0.00164941233, 0.00540898414, 0.00260258862, 0.00218629511, 0.00547119696, 0.00375241786, 0.00155626202, 0.00591744948, 0.00236320822, 0.00226767897, 0.00523108197, 0.00311165932, 0.00152119144, 0.00541118952, 0.00237591867, 0.00216577342, 0.00518976757, 0.00370363868, 0.00186603679, 0.00674822275, 0.00293722982, 0.00258123805, 0.00537700159, 0.00335476175, 0.00165385625, 0.0054111504, 0.00261469488, 0.00218929397, 0.00546434335, 0.00374572445, 0.00156370969, 0.00593992369, 0.00237752427, 0.00227138703, 0.00523846131, 0.00310825324, 0.00152858079, 0.00543528842, 0.00238621701, 0.00217469828, 0.00519450614, 0.0036907834, 0.00187038316, 0.00675564865, 0.00294722593, 0.00258336891, 0.00537498714, 0.0033442413, 0.00166395504, 0.00541677605, 0.00262545352, 0.00219023391, 0.00546173705, 0.00375795504, 0.00156551972, 0.0059419279, 0.00238895649, 0.00227750069, 0.00522878952, 0.00310932938, 0.00152902317, 0.00542678544, 0.00238701398, 0.0021797379, 0.00519358227, 0.0036997858, 0.00186718919, 0.00674806396, 0.00296181766, 0.00258663273, 0.00537228025, 0.0033380345, 0.00166104664, 0.00541699212, 0.00263195159, 0.00218956894, 0.0054672258, 0.003741903, 0.00156361377, 0.00594164338, 0.00239447434, 0.00227483572, 0.00522503071, 0.0031068793, 0.00152840884, 0.00543645862, 0.00238936814, 0.00217798585, 0.00518964371, 0.00369749428, 0.00186474947, 0.00674977014, 0.00296171987, 0.00259076268, 0.0053616818, 0.00333278463, 0.00165526161, 0.00541479792, 0.00262482418, 0.00219217711, 0.00545184687, 0.00374691328, 0.00156925968, 0.00591522269, 0.00238949852, 0.00227963831, 0.00523244124, 0.0031070211, 0.00153164763, 0.00540999277, 0.00239321939, 0.00218158076, 0.00519273197, 0.00369601441, 0.00187553989, 0.0067423163, 0.00296790968, 0.0025945357, 0.00534945261, 0.00334238913, 0.00166141917, 0.00538522145, 0.00263572228, 0.00219725119, 0.00543528562, 0.00371960877, 0.00156415114, 0.00590241468, 0.00239207014, 0.00227226224, 0.00520557119, 0.00310203317, 0.00152150425, 0.00538607733, 0.00239561824, 0.00217174995, 0.00517443242, 0.00365464436, 0.0018531034, 0.00666935742, 0.00296110939, 0.00257265009, 0.00534305023, 0.00332937622, 0.00163925171, 0.00536273932, 0.00263305893, 0.00218665181, 0.00543029001, 0.00370227918, 0.00155455433, 0.00587948505, 0.00238878699, 0.00227809232, 0.00518557616, 0.00307376077, 0.00151231478, 0.00537332008, 0.00239263009, 0.00218098704, 0.00516278902, 0.00365602993, 0.00185441889, 0.00667414814, 0.00295937527, 0.00258298172, 0.00534518715, 0.00331855984, 0.00165137649, 0.00532639958, 0.00262451358, 0.00218195422, 0.00542347506, 0.00370762963, 0.00155015383, 0.00585444877, 0.00238114619, 0.00226615625, 0.0051871133, 0.00308171823, 0.00152159121, 0.00534770777, 0.00239517167, 0.00216321927, 0.00516595179, 0.00365746161, 0.0018445265, 0.00663894834, 0.00295993965, 0.00257010036, 0.00533689326, 0.00332861347, 0.00164780812, 0.00533038238, 0.00263842382, 0.00217716768, 0.00543086231, 0.00371316308, 0.00154706242, 0.00584118161, 0.00238900911, 0.00226164656, 0.00519445632, 0.00308593852, 0.00152108271, 0.00533453794, 0.00239462242, 0.00217219675, 0.00517346058, 0.00366250076, 0.00185101526, 0.00662642578, 0.0029638377, 0.00257251342, 0.00534309074, 0.00332957227, 0.00165128626, 0.00532408524, 0.00263404078, 0.002180157, 0.00542069739, 0.00371703855, 0.00155144732, 0.0058242376, 0.00238466356, 0.00225709239, 0.0051840269, 0.00309991208, 0.00152773969, 0.00533041777, 0.00238990108, 0.00217255228, 0.00516571896, 0.00365746836, 0.00186303037, 0.00662569748, 0.0029541601, 0.00257452298, 0.00532227848, 0.00332725653, 0.0016551764, 0.00532119209, 0.00264122547, 0.00216611754, 0.00543692242, 0.00369483279, 0.00156022562, 0.00583468378, 0.00239124871, 0.0022569634, 0.00518661691, 0.00307625881, 0.00153113273, 0.00532703567, 0.00240138825, 0.00216386584, 0.00516760815, 0.00364216068, 0.00186368567, 0.00660053082, 0.00296160905, 0.00256012287, 0.00533170439, 0.00329680508, 0.00165994535, 0.00530953053, 0.0026346629, 0.00215580058, 0.00542639801, 0.00367861753, 0.00155677472, 0.00579942437, 0.00238495064, 0.00223867944, 0.00517993374, 0.00305893039, 0.00153079024, 0.0053112004, 0.00239161961, 0.00214470993, 0.0051544318, 0.00362269208, 0.00186115387, 0.00657407939, 0.00295464182, 0.00253830873, 0.00531863607, 0.00328167411, 0.00165489677, 0.0052965912, 0.00263637025, 0.0021523796, 0.00542357517, 0.00365682598, 0.0015545676, 0.00580947334, 0.00238656695, 0.00223716535, 0.00517358817, 0.0030427319, 0.00152559241, 0.00531429704, 0.0023919805, 0.00214391225, 0.00515390374, 0.00361054204, 0.00185686967, 0.00659162691, 0.00296542724, 0.00253473991, 0.00531604607, 0.00328959594, 0.00165332656, 0.00531308772, 0.00264070812, 0.00215314748, 0.00541447988, 0.00366042019, 0.00155267178, 0.00579943787, 0.00239208248, 0.00223837048, 0.00516109215, 0.00303446082, 0.00152508111, 0.00530627742, 0.00240023364, 0.0021570113, 0.00513441535, 0.00360141043, 0.00184981653, 0.00659591146, 0.00296114711, 0.00255644252, 0.00530576892, 0.00327472342, 0.00165155041, 0.00531975878, 0.00265035802, 0.0021666598, 0.00539148739, 0.00365057681, 0.00155298738, 0.00582046155, 0.00239526737, 0.00225702371, 0.00516938372, 0.00302130147, 0.00152838265, 0.00532392133, 0.00240348536, 0.00215880293, 0.00513395248, 0.00360026071, 0.00185527978, 0.00662333146, 0.00296984334, 0.00256473478, 0.00528875366, 0.0032849086, 0.0016531446, 0.00533002336, 0.00265946891, 0.00217626221, 0.00539355073, 0.00366302277, 0.0015584596, 0.00584114296, 0.00239796028, 0.00226224842, 0.00514402147, 0.00304226624, 0.0015271717, 0.00533620035, 0.00240657199, 0.00216961838, 0.00513162045, 0.00360484119, 0.00186525995, 0.00662826514, 0.00297121867, 0.0025660356, 0.00528176688, 0.00328802643, 0.00164909218, 0.00532745291, 0.00264935778, 0.0021711695, 0.00539318798, 0.0036531745, 0.00155761687, 0.00582891097, 0.00240162225, 0.00225188164, 0.00514026498, 0.00304455613, 0.00152705458, 0.00533058681, 0.00241681887, 0.0021684668, 0.0051296195, 0.00362244598, 0.00186943368, 0.00663266191, 0.00298058614, 0.00256978022, 0.00527344923, 0.00328948954, 0.0016617371, 0.00531222066, 0.00265706633, 0.0021636833, 0.00538253551, 0.00365880318, 0.00156520761, 0.0058244965, 0.00240521668, 0.0022650524, 0.00513320789, 0.00304114097, 0.00152473839, 0.00532348454, 0.00241043977, 0.00217885035, 0.00512599479, 0.00361710042, 0.00187441485, 0.00662115496, 0.00297126966, 0.00257575605, 0.00528454687, 0.00328614563, 0.00166280998, 0.00533158565, 0.00265765633, 0.00218362198, 0.00537774572, 0.00366866938, 0.00156228838, 0.0058497549, 0.00240886258, 0.00227096234, 0.00512748072, 0.0030529697, 0.0015277802, 0.00533929328, 0.00241341814, 0.00217688759, 0.00512166834, 0.00361925829, 0.00185983721, 0.00663346704, 0.00299096713, 0.00258333539, 0.00526889553, 0.00328721083, 0.00164748821, 0.00533724809, 0.00267978758, 0.00218118099, 0.00537573639, 0.00366207981, 0.0015496572, 0.00584915606, 0.00243710028, 0.0022754604, 0.00513281068, 0.00304684252, 0.00151748839, 0.00533620594, 0.00243797572, 0.0021886304, 0.0051093814, 0.00362723367, 0.00185530377, 0.0066101742, 0.00299302675, 0.00258286763, 0.005269391, 0.00330692343, 0.0016508752, 0.00532387104, 0.00267125107, 0.00218149973, 0.00537435943, 0.00368681923, 0.0015512465, 0.00585429044, 0.00241287169, 0.00226789084, 0.00513294479, 0.00306064566, 0.0015184771, 0.00534037268, 0.00241205236, 0.00218236656, 0.00512766792, 0.00362746138, 0.00186741049, 0.00664945412, 0.00297995284, 0.00257633836, 0.00526167545, 0.00329167256, 0.00165048218, 0.00534609566, 0.00266719796, 0.00217722845, 0.00537706213, 0.00366384443, 0.00156120874, 0.00587104028, 0.00240710191, 0.00226598792, 0.00513958186, 0.00303997612, 0.00152479089, 0.00535226474, 0.0024131611, 0.00217194855, 0.00512544531, 0.00361027103, 0.0018640093, 0.0066556395, 0.00298032537, 0.00257057953, 0.0052639097, 0.00328114512, 0.00164890988, 0.00532993209, 0.00267086737, 0.00217815349, 0.005374467, 0.00367689808, 0.00155654352, 0.00584955327, 0.00241890992, 0.00226807641, 0.00515011325, 0.00305977534, 0.0015256824, 0.00534365093, 0.00242934655, 0.00218569906, 0.00513837812, 0.00362586556, 0.00186476822, 0.00665555755, 0.00300751673, 0.00258151069, 0.00527198287, 0.00329132704, 0.00164641638, 0.00534857577, 0.00267619849, 0.00217763358, 0.0053745918, 0.00368060661, 0.00154860539, 0.00586435432, 0.00241391314, 0.00226193829, 0.00513653038, 0.0030545406, 0.00151540537, 0.00535224983, 0.00242334371, 0.00217380747, 0.00512724789, 0.00361447269, 0.00184981653, 0.00668066042, 0.00299045234, 0.00256807683, 0.00528004905, 0.00328247901, 0.00164454884, 0.00536523713, 0.00266629737, 0.00218162197, 0.00538628129, 0.00367152714, 0.00154779479, 0.00590298511, 0.00241615786, 0.00226243562, 0.00515721226, 0.00305260392, 0.00152309006, 0.00538481493, 0.00241638906, 0.00216477201, 0.0051296344, 0.00361482985, 0.00184799149, 0.00670085335, 0.00299635227, 0.00256456295, 0.00527797779, 0.00329536689, 0.0016422167, 0.00538026635, 0.00267108087, 0.00217933743, 0.00538734673, 0.00368488627, 0.00154818024, 0.00590987829, 0.00240992615, 0.00226831809, 0.00515613379, 0.00307049416, 0.00151705719, 0.00538647827, 0.0024163865, 0.00217695418, 0.00513370195, 0.00364628132, 0.00185215566, 0.00670665503, 0.00298917317, 0.00257357419, 0.00527952518, 0.00329996506, 0.00164172438, 0.00537557295, 0.0026672841, 0.00218144991, 0.00539419614, 0.00369023788, 0.00153926224, 0.00590032432, 0.00241705333, 0.00226626312, 0.00516318763, 0.00306364102, 0.00151790679, 0.00537369214, 0.00242312462, 0.00217657606, 0.00512414239, 0.00362585322, 0.001845035, 0.00668984652, 0.00299404305, 0.00257598422, 0.00526641915, 0.00330650853, 0.00164302217, 0.00537200784, 0.00267367461, 0.002186117, 0.00536830677, 0.00368206855, 0.00154226832, 0.00589957507, 0.00242350739, 0.00227073231, 0.00514032552, 0.00305451709, 0.00151505193, 0.00537653733, 0.0024217777, 0.00217966549, 0.00512618478, 0.00361833489, 0.00184985879, 0.00667431299, 0.00299122022, 0.00257421797, 0.00526786409, 0.00329171354, 0.00163666613, 0.00535741588, 0.00266869017, 0.00217992254, 0.00537263462, 0.00367419841, 0.00154291454, 0.00588361686, 0.0024113059, 0.00226680958, 0.00513152825, 0.00304783951, 0.00151599431, 0.00536148297, 0.00242540333, 0.00218313118, 0.00512320409, 0.00359636126, 0.00185188395, 0.00666454202, 0.00299830176, 0.00258696894, 0.00526688946, 0.00326790428, 0.00164082262, 0.00535227032, 0.00267390488, 0.00219483022, 0.00536924647, 0.00365278684, 0.00154376845, 0.00589009142, 0.00242581498, 0.00228076009, 0.00514055695, 0.00302658579, 0.00151266612, 0.00534868706, 0.00242892699, 0.00219175685, 0.00512220338, 0.00358920684, 0.00184124347, 0.00665935129, 0.00299694203, 0.00258678291, 0.00527268322, 0.00326276734, 0.00163558975, 0.00534917926, 0.00267651887, 0.00220069429, 0.0053665475, 0.00363517134, 0.00154141395, 0.00588638941, 0.00243147719, 0.00228517083, 0.00513669848, 0.00302584912, 0.00151107088, 0.00535510899, 0.00244313804, 0.00219744653, 0.00511990953, 0.00359267392, 0.00184396037, 0.00667435303, 0.00301523344, 0.0025914181, 0.00526289362, 0.00326475617, 0.00163410557, 0.00537008699, 0.00269722915, 0.0021887836, 0.0053588897, 0.00364827411, 0.00153646071, 0.00590517046, 0.0024356076, 0.00227944972, 0.00513569638, 0.00303630484, 0.00150898891, 0.00538420724, 0.0024421874, 0.0021908218, 0.00511587877, 0.00359143643, 0.00183867861, 0.00669867685, 0.00301518291, 0.00258709677, 0.00526546035, 0.00327002979, 0.00163809641, 0.00537983514, 0.00269516464, 0.00218851469, 0.00536749745, 0.00366888684, 0.00153998786, 0.00590717886, 0.00242906786, 0.00228089234, 0.00513215596, 0.00304087764, 0.00150653871, 0.00536964647, 0.00244194223, 0.00218821713, 0.00511519751, 0.00360865239, 0.00184222357, 0.00668790704, 0.00301641319, 0.00258362549, 0.00525653688, 0.00328805787, 0.00163251546, 0.0053635072, 0.00269066473, 0.00218887115, 0.00535193505, 0.00367495604, 0.0015344125, 0.00588969421, 0.00243627955, 0.00228138198, 0.005124541, 0.00304714683, 0.00150856201, 0.00537232077, 0.00244003953, 0.00218153698, 0.00511317886, 0.00360673433, 0.0018359056, 0.00665290048, 0.00300881825, 0.00258120615, 0.0052498593, 0.00327108987, 0.00163125701, 0.00534331659, 0.00268379459, 0.00218597148, 0.00535849808, 0.0036665434, 0.00152767263, 0.00586647214, 0.00242620404, 0.00227056188, 0.00512036355, 0.00303899031, 0.00150520226, 0.00535232341, 0.0024329084, 0.0021884474, 0.00510559371, 0.00359404972, 0.00183275703, 0.00665494567, 0.00300533418, 0.00258250651, 0.00524566742, 0.00326414173, 0.0016302896, 0.0053356993, 0.00267991121, 0.00219134684, 0.00534568913, 0.00365978037, 0.00152705156, 0.00586415967, 0.00242395257, 0.00228003738, 0.00512736198, 0.00304383156, 0.00150306104, 0.00534397084, 0.00243377988, 0.00219300343, 0.00510832667, 0.0035985813, 0.00183593703, 0.00665957201, 0.00300705805, 0.0025919762, 0.00524926139, 0.00327378325, 0.00162929029, 0.00534007652, 0.00268428493, 0.00219269656, 0.00535328081, 0.00368055399, 0.00152871606, 0.00586897647, 0.00243374705, 0.00227064383, 0.00512740575, 0.00303578796, 0.00149964506, 0.00535099627, 0.00243656477, 0.00218502316, 0.00511125755, 0.00360314921, 0.00182570657, 0.00665196171, 0.00301427161, 0.00257607386, 0.00525009818, 0.00327540562, 0.00162361469, 0.00533315865, 0.00269127265, 0.00218250044, 0.00534580089, 0.0036711311, 0.00151594658, 0.00586966053, 0.00243637431, 0.00227279146, 0.00513211219, 0.00304545974, 0.00149367331, 0.00534202904, 0.00244237809, 0.00218431209, 0.00511276349, 0.00360777811, 0.00181940792, 0.00666037295, 0.00301541225, 0.00257114205, 0.00525276875, 0.00327372435, 0.00162194506, 0.00532905711, 0.00269090012, 0.0021884474, 0.0053559239, 0.00368230999, 0.0015239038, 0.00585902156, 0.00243251584, 0.00227426551, 0.0051365844, 0.00304965652, 0.00150006427, 0.00534045603, 0.00243754755, 0.00218878058, 0.00510479975, 0.00361174997, 0.00182980578, 0.00664786017, 0.00300984224, 0.00257573789, 0.00525352824, 0.00327797816, 0.00162778294, 0.00533092767, 0.00269513647, 0.00218796404, 0.00536034862, 0.00367991789, 0.00153036916, 0.00585943274, 0.00243417104, 0.0022673218, 0.00512760039, 0.00304602575, 0.00150599517, 0.00533609092, 0.00243994198, 0.00218774448, 0.00511791557, 0.0035969608, 0.00183004607, 0.00665590074, 0.00300321751, 0.00257928646, 0.005254535, 0.00327677722, 0.00163142465, 0.00534389401, 0.00268563069, 0.00219285116, 0.0053548445, 0.00366626121, 0.00152739347, 0.00586880604, 0.00243098452, 0.00227654283, 0.0051300968, 0.0030268766, 0.00150444871, 0.00534447702, 0.00243497966, 0.00218966696, 0.00511358399, 0.00359380571, 0.00182351202, 0.00665405439, 0.00300821033, 0.00258295564, 0.0052488884, 0.00326482113, 0.00162778609, 0.00533179799, 0.00268630497, 0.00219085487, 0.0053411983, 0.00366182555, 0.00152487354, 0.00585310394, 0.00242471928, 0.00226931763, 0.0051210369, 0.00303861359, 0.00150178641, 0.00533695426, 0.0024223628, 0.00218611374, 0.00510631595, 0.00358241098, 0.00182295055, 0.00663921284, 0.00299281185, 0.00257932115, 0.00524210744, 0.00325924624, 0.00162246951, 0.00533275399, 0.00267254841, 0.00218360778, 0.00533468416, 0.00365878595, 0.00151968573, 0.00585628673, 0.0024224401, 0.00227332744, 0.00511302566, 0.00303793605, 0.00149030262, 0.00534591451, 0.00242506433, 0.00218632841, 0.00509050256, 0.00358608388, 0.0018171015, 0.00664481893, 0.00299226865, 0.00257911277, 0.00523514254, 0.0032584779, 0.00161785015, 0.00533554703, 0.00267448369, 0.00218482874, 0.00533629116, 0.0036636109, 0.00152069447, 0.00586028025, 0.00241902028, 0.00227014697, 0.00511223264, 0.00303125707, 0.00149765704, 0.00533537008, 0.00242204615, 0.00218106899, 0.00508823292, 0.00358713395, 0.00181908149, 0.0066476902, 0.00299406564, 0.0025821242, 0.00523064239, 0.0032609289, 0.0016167385, 0.00534310332, 0.00267811446, 0.00218335632, 0.00533071114, 0.00365784043, 0.00151866639, 0.00584861869, 0.00242508366, 0.00227184966, 0.00510333292, 0.00302874763, 0.00149590836, 0.005329601, 0.00242679869, 0.00218451163, 0.00508405408, 0.00357702444, 0.00181975088, 0.00663323421, 0.00299792853, 0.00258252374, 0.00522971433, 0.00325665693, 0.00161967974, 0.00532847643, 0.00268163602, 0.00218729069, 0.00533634657, 0.00364596094, 0.00152238668, 0.0058496804, 0.00242808834, 0.00227287761, 0.00510981539, 0.00302498369, 0.00149413722, 0.00532415183, 0.00243124133, 0.00218716776, 0.00508564524, 0.00356926769, 0.00181778416, 0.00661656447, 0.00300145056, 0.00258912519, 0.00522000669, 0.00323962001, 0.00161846727, 0.00531235896, 0.00268550566, 0.00219074427, 0.0053252955, 0.00363090658, 0.00151866302, 0.0058357399, 0.00243115565, 0.00227232976, 0.0051053348, 0.00301337335, 0.00149602653, 0.00532307057, 0.00243283762, 0.00218486297, 0.0050833011, 0.00357054803, 0.00181977439, 0.00663227262, 0.00299998163, 0.00258539082, 0.005224986, 0.00324430061, 0.0016195277, 0.00531793246, 0.00268088887, 0.00218882132, 0.0053271465, 0.00364315393, 0.00152315223, 0.00584356859, 0.00243111304, 0.00227180845, 0.00510551641, 0.00301278755, 0.00150081853, 0.00531756505, 0.00242793467, 0.00218756427, 0.00508767739, 0.00356540433, 0.00182963, 0.0066175675, 0.00299620163, 0.00258364156, 0.00523546105, 0.00323174265, 0.0016279032, 0.0053062872, 0.00267615542, 0.002186161, 0.0053284457, 0.0036410708, 0.00152951246, 0.00583737809, 0.00242989557, 0.00227258913, 0.00510829315, 0.00302341348, 0.0015037189, 0.00531541603, 0.0024268229, 0.00218143524, 0.00508363359, 0.00356824626, 0.00182291411, 0.00661675585, 0.00300172484, 0.00258441712, 0.00523301773, 0.0032332344, 0.00161520916, 0.00530297123, 0.00268734084, 0.00218048482, 0.00532643404, 0.00363043719, 0.00152070902, 0.00582462922, 0.00242984667, 0.00226086262, 0.00510638393, 0.00301129511, 0.00149941223, 0.00531460438, 0.00242638751, 0.00217800774, 0.00508360518, 0.0035661601, 0.0018269635, 0.0066020824, 0.00299383234, 0.00257363776, 0.00521918479, 0.00323528494, 0.00161672384, 0.00529512437, 0.00268035335, 0.00218086666, 0.00532379281, 0.00363658601, 0.0015222294, 0.00583747495, 0.00242687343, 0.00226813648, 0.00510877278, 0.00302206283, 0.00149947801, 0.00530837709, 0.00242825481, 0.00217554648, 0.00508025102, 0.0035684281, 0.00183141697, 0.00659773964, 0.00299841003, 0.0025746515, 0.00522474293, 0.00323403184, 0.00162813568, 0.00529035972, 0.00267932122, 0.00218670489, 0.00533055887, 0.00363318413, 0.00153233472, 0.00582120894, 0.00243399502, 0.00227247761, 0.00511275418, 0.00301947072, 0.00150721124, 0.00530813728, 0.00243168999, 0.00218068808, 0.005087547, 0.00355763058, 0.0018410061, 0.006601281, 0.00301120058, 0.00257866387, 0.00523572369, 0.00322908163, 0.00163191545, 0.005302893, 0.00269320072, 0.00218970422, 0.00533711351, 0.00363913365, 0.00153408654, 0.00583470613, 0.0024333098, 0.00226981658, 0.00511366175, 0.00302137574, 0.00151042489, 0.00530161336, 0.00243498315, 0.00218518847, 0.00509047788, 0.0035686621, 0.00184160983, 0.0065921382, 0.00300671766, 0.00258381222, 0.00523673231, 0.00323745841, 0.00163580361, 0.00530262152, 0.00268453732, 0.00218973262, 0.00533320429, 0.00364699867, 0.00153741788, 0.00583835784, 0.0024355622, 0.00228204066, 0.00511790812, 0.00301910751, 0.00150958681, 0.00531982956, 0.00243749446, 0.00219123857, 0.00509381155, 0.00357670803, 0.00184617168, 0.00660278881, 0.00301380176, 0.00259195431, 0.00524251582, 0.00323388749, 0.00163603434, 0.00530049112, 0.0026899802, 0.00219431217, 0.00533055887, 0.00364451483, 0.0015316162, 0.00583012123, 0.00244043651, 0.00227828952, 0.00510910293, 0.00302200555, 0.0015098491, 0.00532145519, 0.00243900786, 0.002188463, 0.00509871496, 0.00357637834, 0.00184482592, 0.00661329925, 0.00302366377, 0.00258846907, 0.00523172412, 0.00323990593, 0.00163820328, 0.00530050136, 0.0027001258, 0.00218790281, 0.0053304988, 0.00364284613, 0.00153328478, 0.0058330982, 0.00244096597, 0.00227422547, 0.00511013065, 0.00301947072, 0.00150986703, 0.00531428121, 0.00244204141, 0.0021886949, 0.00508949813, 0.00357295084, 0.00184874015, 0.00660818582, 0.00301370583, 0.00258420687, 0.00523072202, 0.00323543116, 0.00164022599, 0.00530330092, 0.00269885082, 0.0021876453, 0.00532003678, 0.00362836407, 0.00153732137, 0.00582749909, 0.00244021579, 0.00227165292, 0.0051142876, 0.0030144793, 0.00151193026, 0.00531445304, 0.00244122138, 0.00218806323, 0.00509326858, 0.00356668513, 0.00184279261, 0.006604339, 0.00301641319, 0.00259251031, 0.00522678019, 0.0032388207, 0.00163902238, 0.00531507842, 0.00269661099, 0.00219495315, 0.00532168709, 0.00363724423, 0.00153856911, 0.00585068669, 0.00244114245, 0.00228250027, 0.00510089938, 0.00302048144, 0.00151381746, 0.00532610621, 0.00244370289, 0.00219201855, 0.00508267432, 0.0035744044, 0.00184714538, 0.00662205787, 0.00301585393, 0.00259292196, 0.0052256803, 0.00323596038, 0.00163579057, 0.00530996313, 0.00269369897, 0.00219269865, 0.00531759718, 0.00362513564, 0.00153273821, 0.00584587688, 0.00243665022, 0.00227669161, 0.00510239555, 0.00301988865, 0.00151271641, 0.00532949204, 0.00244366354, 0.00219206023, 0.0050795041, 0.00357026956, 0.00184668473, 0.00661860174, 0.00301782321, 0.00259469124, 0.00522855623, 0.00324359792, 0.00163583888, 0.00531509798, 0.00269222632, 0.00219209353, 0.00532551948, 0.0036478322, 0.00153710623, 0.00584331434, 0.00244189729, 0.0022800744, 0.00511549739, 0.00303899916, 0.00151080987, 0.00532134855, 0.00244136434, 0.0021876113, 0.00508445455, 0.00358256558, 0.00184644747, 0.00661750836, 0.00301397918, 0.0025933513, 0.00522852642, 0.00325509417, 0.0016363468, 0.00530571863, 0.00269150804, 0.00219183927, 0.00532576768, 0.00365562551, 0.0015352827, 0.00583700743, 0.00243556453, 0.00228096195, 0.00511500053, 0.00303531205, 0.00151318323, 0.00532230781, 0.00243901252, 0.00218921877, 0.00508963782, 0.00358514674, 0.00184293312, 0.00661502313, 0.00301637873, 0.00259129493, 0.00523689575, 0.00325379637, 0.00163032534, 0.00530980201, 0.00269440236, 0.00219333731, 0.00533706788, 0.00365162292, 0.0015360557, 0.00583527284, 0.00243479223, 0.00228122016, 0.00512218848, 0.00303190993, 0.00151058042, 0.00531957764, 0.00244190893, 0.00219014729, 0.00509248814, 0.00358404685, 0.0018392026, 0.00660748174, 0.00301549002, 0.00258868816, 0.00523964921, 0.00325679639, 0.00163438462, 0.00530545926, 0.00269961357, 0.00219108025, 0.00534084905, 0.00365600619, 0.00153795374, 0.00582944648, 0.00244189729, 0.00227303244, 0.00511556165, 0.00303319865, 0.00150717667, 0.00530530559, 0.00243392098, 0.00218797056, 0.00508932117, 0.00358541962, 0.00184390252, 0.00659260666, 0.00300982548, 0.00259063067, 0.00523726363, 0.00325871049, 0.00163326808, 0.00529518491, 0.00269665476, 0.00219118246, 0.00532834465, 0.00366328051, 0.00153086451, 0.00581386546, 0.00243544881, 0.00228314428, 0.00512088649, 0.00303761265, 0.00150245929, 0.00530509418, 0.00244182535, 0.00219452311, 0.00509309629, 0.0035999564, 0.00183475064, 0.00658577355, 0.0030083321, 0.00259426911, 0.00523389364, 0.00326519669, 0.00162256835, 0.00527962809, 0.00269624148, 0.00219170563, 0.00533997547, 0.00366170402, 0.00152095885, 0.00581313809, 0.00244159275, 0.00228172168, 0.00512602879, 0.00304669328, 0.00149428216, 0.00530478777, 0.00244401209, 0.00219744002, 0.00509194424, 0.00359944161, 0.00183303282, 0.00658867368, 0.00301263877, 0.00259630312, 0.00523993326, 0.00327471085, 0.0016223382, 0.00528740929, 0.00268655526, 0.00219449401, 0.0053370106, 0.00366674876, 0.00152420788, 0.00582098542, 0.00243057264, 0.00228363089, 0.00512316218, 0.00304865954, 0.00149628485, 0.00529626431, 0.00243537594, 0.00219353545, 0.00508789718, 0.00359533052, 0.00182644895, 0.0065771779, 0.00300532626, 0.0025886097, 0.00523634721, 0.00326803047, 0.00161903619, 0.00528146885, 0.00268987939, 0.00218375726, 0.00532981334, 0.00365761807, 0.0015223549, 0.00582032045, 0.00243087369, 0.00227601128, 0.0051218411, 0.00303727202, 0.00149563339, 0.00530126132, 0.00243548932, 0.00219202903, 0.00507787755, 0.00358975749, 0.00182235718, 0.00659080781, 0.00300229131, 0.00259097223, 0.00522434711, 0.00325718033, 0.0016160236, 0.00527283363, 0.00269166566, 0.00218866719, 0.00533227855, 0.00365475169, 0.00151995616, 0.00581735, 0.0024347459, 0.00227608182, 0.00511721382, 0.0030377931, 0.00149201357, 0.0052962699, 0.00243731099, 0.00219394453, 0.00507848756, 0.00358412694, 0.00182085915, 0.00658979686, 0.00301085715, 0.0025933932, 0.00522085093, 0.00326496107, 0.00162045727, 0.00528572174, 0.00269123795, 0.00219117105, 0.00532652857, 0.00365782296, 0.00151714322, 0.00580430077, 0.00243776361, 0.00228179549, 0.00511819264, 0.00303446362, 0.0014902273, 0.00528887939, 0.00243936758, 0.0021968591, 0.00507409684, 0.00358453393, 0.00182358152, 0.00657914206, 0.00301274168, 0.00259419763, 0.00522362813, 0.00325921481, 0.00161529286, 0.00527169276, 0.00269369152, 0.00219454989, 0.00533194002, 0.00365267042, 0.00151496811, 0.00581034366, 0.00243197428, 0.00228162389, 0.00511069782, 0.00303914538, 0.0014897316, 0.00530008739, 0.00243689842, 0.00219616923, 0.0050858683, 0.0035795013, 0.00182306243, 0.00658842362, 0.00301377848, 0.00260110595, 0.00522338552, 0.00325585552, 0.00161371427, 0.00528087048, 0.00269426266, 0.00219311984, 0.00533455051, 0.00365209463, 0.00151442084, 0.00582198519, 0.0024424782, 0.00228572544, 0.00511907414, 0.00303838961, 0.00148935441, 0.00528978789, 0.00244198088, 0.00219726237, 0.00508853188, 0.00359032955, 0.00181478506, 0.00657992717, 0.00301392074, 0.0025972221, 0.00523364125, 0.00325430208, 0.00161240017, 0.00528286723, 0.00269390666, 0.00218928978, 0.00533939945, 0.00364505476, 0.00151019346, 0.00581214018, 0.0024394202, 0.0022850337, 0.00511701079, 0.00303132017, 0.0014861821, 0.00529100234, 0.00244027167, 0.00220231572, 0.00508624362, 0.00357822445, 0.00181656098, 0.00658541499, 0.00301795243, 0.00260489923, 0.005227332, 0.00324231852, 0.00160667254, 0.0052706725, 0.00269053434, 0.00219921814, 0.00533199264, 0.00363607449, 0.00150708563, 0.00579347787, 0.00243229629, 0.00229149801, 0.00511690788, 0.00301927677, 0.00148031488, 0.00528649706, 0.00243418734, 0.00220247614, 0.00508914283, 0.00357294409, 0.00180878479, 0.00657210499, 0.00300327945, 0.0026002205, 0.00522266189, 0.00324788014, 0.00160374725, 0.00527357636, 0.0026803941, 0.00219211029, 0.00533380872, 0.00363412336, 0.00149954075, 0.00579466438, 0.00242632418, 0.00228812429, 0.00512415683, 0.00301749608, 0.00147965737, 0.00529158721, 0.00242702849, 0.00219893362, 0.00509689143, 0.00357675576, 0.00180342724, 0.00658690091, 0.002998963, 0.00259903609, 0.00524710072, 0.00324855442, 0.00160224841, 0.00527444435, 0.00267492374, 0.00219159713, 0.00536140148, 0.00365476753, 0.00150146824, 0.00582734169, 0.0024238741, 0.00228517083, 0.00513903098, 0.0030333444, 0.0014792229, 0.00531323813, 0.00243016845, 0.00220812391, 0.00510840956, 0.0035816161, 0.00180368056, 0.00660853321, 0.00300060143, 0.0025952193, 0.00524752587, 0.00324445195, 0.00160213863, 0.00531338202, 0.00268393615, 0.00219638227, 0.00535745919, 0.00363832107, 0.00150206743, 0.00582792424, 0.00243044319, 0.00229574624, 0.00514219608, 0.00302997441, 0.00148264982, 0.00532227987, 0.00242947461, 0.0021978335, 0.00510482164, 0.00357420766, 0.00181096676, 0.00662091048, 0.00300930743, 0.00260571251, 0.00524845952, 0.00324160047, 0.00160784018, 0.00529457675, 0.0026829394, 0.00220065238, 0.00535287196, 0.00364656188, 0.00150665129, 0.00582475075, 0.00243036589, 0.00227820058, 0.0051404452, 0.00303011714, 0.00148097263, 0.00529466243, 0.00243083877, 0.00220056437, 0.00510272756, 0.00357941794, 0.00180986105, 0.00659559295, 0.00299861957, 0.00260293018, 0.00525217084, 0.00324095064, 0.00160694402, 0.00529766176, 0.0026831131, 0.0022042715, 0.0053748698, 0.00364510366, 0.00150384777, 0.00582135515, 0.00243341178, 0.00228973362, 0.00515018869, 0.00302493619, 0.00148263271, 0.00530656474, 0.00243396638, 0.00220289407, 0.00511847157, 0.00357229426, 0.00181099703, 0.00659043342, 0.00300463289, 0.0026076436, 0.00527140312, 0.00324768876, 0.00161020493, 0.00530086923, 0.00268131075, 0.00219907914, 0.00538255321, 0.00363824191, 0.00150503835, 0.00582597731, 0.00242988137, 0.00229494669, 0.0051532872, 0.00302329566, 0.00148211478, 0.00532102818, 0.00242458913, 0.00220379978, 0.00511602964, 0.00357593317, 0.00180614891, 0.00662928214, 0.00299288705, 0.00260145287, 0.00529377814, 0.00324458769, 0.00160449324, 0.00531844236, 0.00267747883, 0.00220073806, 0.00539487135, 0.00363514572, 0.00150393439, 0.00583638996, 0.0024211728, 0.00228871033, 0.00527331373, 0.00301785045, 0.00148158136, 0.00531182159, 0.00241738441, 0.00219761254, 0.00515851146, 0.00357712596, 0.00181083824, 0.00660228217, 0.00297839218, 0.00259401253, 0.00536468765, 0.00323434081, 0.00160818535, 0.00529676769, 0.00266747968, 0.00219378504, 0.00543666771, 0.00363487587, 0.0015045238, 0.00583117735, 0.00241468498, 0.00228826399, 0.0052869278, 0.0030213343, 0.00148784579, 0.00531631848, 0.00242100004, 0.00220474787, 0.00519016106, 0.0035638127, 0.00181310391, 0.00661200238, 0.00299122161, 0.00259774225, 0.00535605894, 0.00322496076, 0.00160651037, 0.00530626252, 0.00267561805, 0.0021934635, 0.00541796582, 0.00362277264, 0.00150816992, 0.00582318753, 0.00241855113, 0.00228334824, 0.00526736397, 0.00301901554, 0.00148374017, 0.00530569581, 0.00242007896, 0.00219466491, 0.00517972279, 0.00356348068, 0.00181606051, 0.00660848897, 0.00298707769, 0.0025980894, 0.00535055948, 0.0032245405, 0.00161217083, 0.00528734457, 0.00266495743, 0.00219908659, 0.00543763395, 0.00362156867, 0.00151087681, 0.00582461013, 0.00241672224, 0.0022903285, 0.00529785315, 0.00301958388, 0.00148423191, 0.00531382812, 0.0024254506, 0.00220762822, 0.00520144915, 0.00356737711, 0.00181535003, 0.00661246572, 0.00299714622, 0.00260808156, 0.00538606709, 0.00323510217, 0.00161158142, 0.00529533811, 0.00267986883, 0.00220809039, 0.00543596176, 0.00363018201, 0.00150890765, 0.00583963422, 0.00241995719, 0.00230117841, 0.00533476286, 0.00302860676, 0.00148583122, 0.00532449502, 0.0024267463, 0.00220897514, 0.00522013614, 0.00356566533, 0.00181946752, 0.00662035123, 0.00299373548, 0.00261195074, 0.00541860051, 0.00322778989, 0.00161398319, 0.00531233381, 0.00267452281, 0.00220923405, 0.00547261117, 0.00362947816, 0.00151653425, 0.00585172698, 0.00242073275, 0.00229793577, 0.00532987155, 0.00302337599, 0.00149045256, 0.00533114513, 0.00242515747, 0.00221265876, 0.0052163233, 0.00356618734, 0.00182027335, 0.00662417244, 0.00299344817, 0.00260993512, 0.00540295662, 0.00323065114, 0.00161368365, 0.00530802924, 0.0026747454, 0.00220815977, 0.00546497619, 0.00363091333, 0.00151421688, 0.00585564785, 0.00242072577, 0.00230295607, 0.00533350697, 0.00301721925, 0.00148851343, 0.00532998471, 0.00241780793, 0.00220557861, 0.00520781893, 0.00356573309, 0.00181883294, 0.00662283599, 0.0029882791, 0.00260844245, 0.00539734634, 0.00323947472, 0.00161187304, 0.00531049725, 0.00268120761, 0.00220650481, 0.00544804474, 0.00362690631, 0.00151251559, 0.00585126365, 0.00242318003, 0.00229308382, 0.00531764748, 0.00302089634, 0.0014890692, 0.00533990655, 0.0024208203, 0.00220818701, 0.00519300997, 0.00356705487, 0.00181693898, 0.00663730409, 0.00299500534, 0.00261073583, 0.00539087178, 0.00322963111, 0.00161655364, 0.00531938812, 0.00268114125, 0.00220546778, 0.00544122513, 0.00362492842, 0.00151383772, 0.00584113691, 0.00241867173, 0.00229623006, 0.00530369021, 0.00301899528, 0.00148924801, 0.00532443123, 0.00242283405, 0.00220411015, 0.0051894621, 0.00356378895, 0.00182215602, 0.00662526768, 0.00299270242, 0.0026048671, 0.00537512498, 0.00322708883, 0.00161741977, 0.00530172884, 0.00267653819, 0.00220376207, 0.00543211307, 0.00362346368, 0.00152174034, 0.005841251, 0.00242047245, 0.0022972594, 0.00530706299, 0.00301857363, 0.0014916145, 0.00532482797, 0.00242271437, 0.00220091385, 0.00519299274, 0.0035606341, 0.00183101499, 0.00661617564, 0.00299309799, 0.00259802118, 0.0053841155, 0.00322574214, 0.00161840732, 0.00530541223, 0.00267634867, 0.00219717366, 0.00545755075, 0.00362711819, 0.00151323667, 0.00584650692, 0.00242151413, 0.00228813104, 0.00531617738, 0.00301155867, 0.00148952298, 0.00531428121, 0.002421265, 0.00219412008, 0.00520006521, 0.00355750043, 0.0018216609, 0.00660796976, 0.00298740319, 0.00259233988, 0.00538828224, 0.00322334212, 0.00162295625, 0.00530552026, 0.00267513981, 0.00219886354, 0.00544574345, 0.00361499609, 0.00152086851, 0.00584635604, 0.00241538789, 0.00229166285, 0.00531314779, 0.00300129387, 0.00149675738, 0.0053310045, 0.00241902377, 0.00220062281, 0.00520271715, 0.00354963378, 0.00183311466, 0.00662802672, 0.0029945937, 0.00259222044, 0.00538037345, 0.00321317487, 0.00162493077, 0.00530821318, 0.00267964997, 0.00219312636, 0.00544516463, 0.00361677934, 0.00152432476, 0.00585508766, 0.00242082379, 0.00228210166, 0.00531163579, 0.00300536584, 0.00149460405, 0.005329879, 0.00242351671, 0.00219602929, 0.00518971728, 0.00355235673, 0.00183313573, 0.00662163086, 0.00299616158, 0.00259645656, 0.00537647074, 0.00321788783, 0.00162516977, 0.00530873379, 0.00267878082, 0.00219322019, 0.00544609455, 0.00361564057, 0.00152078504, 0.00583804771, 0.00242108409, 0.00228644861, 0.00530956266, 0.00300865364, 0.001497605, 0.00532786455, 0.00242308085, 0.00219206256, 0.00518660946, 0.0035427562, 0.00183177693, 0.00661968067, 0.00299406284, 0.00259285048, 0.00536985556, 0.00321561727, 0.00162387756, 0.00530995848, 0.00267537381, 0.00219234824, 0.00543587562, 0.00360558974, 0.00152272172, 0.00583896134, 0.00242320541, 0.00228205812, 0.00530458661, 0.0030036075, 0.00149537413, 0.00532445963, 0.00242417399, 0.00219175383, 0.00518615963, 0.00355234696, 0.0018376417, 0.00662910659, 0.00299476623, 0.00258654938, 0.00537849823, 0.00322253047, 0.00162164494, 0.00530768698, 0.00267556356, 0.0021860993, 0.00544142118, 0.00360915996, 0.00152089365, 0.00584981591, 0.00242417608, 0.00228219293, 0.00529895024, 0.00301006995, 0.00150072202, 0.00532458816, 0.00241877418, 0.00219149305, 0.00518452609, 0.00354118063, 0.00183313235, 0.00661440846, 0.00299571175, 0.00258605322, 0.00536357798, 0.00321322214, 0.00162926677, 0.00530199287, 0.00267518056, 0.00218829024, 0.00542991422, 0.00360343, 0.00153164903, 0.00582685228, 0.00243114633, 0.00227745413, 0.00528281694, 0.0030033777, 0.00150436256, 0.00532510644, 0.002425835, 0.00219673337, 0.00515536126, 0.00355168898, 0.00183727255, 0.00662188791, 0.0029963553, 0.00259833178, 0.0053595705, 0.00321304798, 0.00163119403, 0.00529632531, 0.00268413406, 0.00219570752, 0.00542309927, 0.00360344048, 0.00153144775, 0.00583330076, 0.00242983294, 0.00228685769, 0.00529760681, 0.00300662336, 0.00150140957, 0.00531971594, 0.00242754119, 0.00219450868, 0.00517715374, 0.00354095525, 0.00183653843, 0.00661315536, 0.00300260796, 0.00259084883, 0.00535894092, 0.00321056694, 0.00162620598, 0.00530263456, 0.0026860775, 0.00219035801, 0.00541817909, 0.00360290264, 0.0015283617, 0.00582769513, 0.00243538292, 0.00227786484, 0.0052758758, 0.00299726985, 0.00149404595, 0.0053144074, 0.00243071862, 0.00219151704, 0.00515742041, 0.003551726, 0.00182540412, 0.00660291081, 0.00300705642, 0.00259159808, 0.00535142468, 0.0032108617, 0.00162865117, 0.00529636024, 0.00268812221, 0.0021961485, 0.00542616611, 0.00361303752, 0.00152692944, 0.00583406352, 0.00243721134, 0.0022857273, 0.00528043695, 0.00300218444, 0.00150605047, 0.00531087443, 0.00242840708, 0.0021995448, 0.00516427774, 0.00354136224, 0.00184499717, 0.00660948269, 0.00300566899, 0.0025940889, 0.0053548445, 0.00320458924, 0.00163378264, 0.00529128266, 0.0026872952, 0.00219232519, 0.00542110903, 0.0035982274, 0.00152969803, 0.00581134111, 0.00243728003, 0.00228371774, 0.00528372126, 0.00300037768, 0.00150117651, 0.00531299133, 0.00243683578, 0.00220263004, 0.00516659813, 0.00354019157, 0.00183829432, 0.0066047092, 0.00301026064, 0.00259790127, 0.0053589046, 0.00320695131, 0.00162970612, 0.00528619159, 0.00269186124, 0.00219258806, 0.0054255533, 0.00360075361, 0.00153153238, 0.00583379017, 0.00243692053, 0.00228451868, 0.00527707674, 0.00298941485, 0.00150042924, 0.00531991292, 0.00243223691, 0.00219751126, 0.00515756244, 0.00353288162, 0.00183794275, 0.00660881493, 0.00300961197, 0.00259192847, 0.00534261204, 0.00319882156, 0.00162784336, 0.00529157929, 0.0026904433, 0.00218936475, 0.00541190291, 0.00358952419, 0.00152507378, 0.0058102943, 0.00243203482, 0.00228135474, 0.00527065294, 0.00299588242, 0.0014938782, 0.00530984718, 0.00242899964, 0.00219576922, 0.00516625028, 0.00354147982, 0.00182616373, 0.00659716688, 0.00300317653, 0.00259274337, 0.00535259536, 0.00320269237, 0.00162522693, 0.00529556163, 0.00268732826, 0.00219283672, 0.00541529944, 0.00359737291, 0.00152251648, 0.0058323713, 0.00243330048, 0.00228350936, 0.00526879821, 0.00299626705, 0.00149441161, 0.0053155222, 0.00242876727, 0.00219788984, 0.00516073685, 0.00353660667, 0.001825677, 0.00660590455, 0.00300231832, 0.00258855289, 0.00534274662, 0.00320085045, 0.00162384647, 0.00529171247, 0.00268406793, 0.00219042343, 0.00541967992, 0.00359084783, 0.00152385805, 0.0058256099, 0.00242076744, 0.00228509377, 0.00527141569, 0.00298260059, 0.00149673899, 0.00530580431, 0.00241856906, 0.00219328515, 0.00516722864, 0.0035312837, 0.0018323788, 0.00660860864, 0.00298998738, 0.00258807535, 0.0053524836, 0.00320358714, 0.0016260111, 0.00528943585, 0.00267982343, 0.00218836707, 0.00541363237, 0.00360035291, 0.00152515084, 0.00583827449, 0.00242200913, 0.00228326698, 0.00527276844, 0.00299759186, 0.00149230647, 0.00531306723, 0.00241975649, 0.00219719158, 0.00516417297, 0.00354337529, 0.00183318206, 0.00661175465, 0.00299543235, 0.00258927187, 0.0053484356, 0.00320314895, 0.00162816129, 0.00530830631, 0.00267775659, 0.00219495944, 0.00541938143, 0.0035970842, 0.00152888044, 0.00584178604, 0.00242362986, 0.00228471332, 0.00527142361, 0.00299615599, 0.00149708544, 0.00532955816, 0.00242160494, 0.00219805096, 0.00516385911, 0.00354236551, 0.00183798617, 0.00663758116, 0.00299425796, 0.00259923143, 0.00535597326, 0.00321079115, 0.00163082988, 0.00531455921, 0.00268019899, 0.00219336222, 0.00541530689, 0.00360390614, 0.00153214508, 0.00586901978, 0.00242598029, 0.00229511713, 0.00527874939, 0.00300317514, 0.00149837672, 0.00534741348, 0.00242522336, 0.00221193465, 0.00516478484, 0.00354955299, 0.0018342617, 0.00666237948, 0.00300626899, 0.0026149163, 0.00536430348, 0.0032118049, 0.00163617299, 0.00533236936, 0.00268801744, 0.00221047108, 0.00541870296, 0.00361138117, 0.00153269654, 0.00587902265, 0.00243229629, 0.00230986997, 0.00529116532, 0.00300667784, 0.0015024551, 0.0053612995, 0.00243268721, 0.00223053037, 0.00517926551, 0.00355053507, 0.00184337771, 0.0066716196, 0.00300243543, 0.00262418273, 0.0053725224, 0.00321270735, 0.00162507617, 0.00533328764, 0.00268256199, 0.00222083693, 0.00542161567, 0.00361172413, 0.00153514114, 0.00588201033, 0.00243505696, 0.00231394917, 0.00527355913, 0.00300976099, 0.00150517293, 0.005357116, 0.00243297662, 0.00222773338, 0.00516308751, 0.00355013972, 0.00184676936, 0.00665765675, 0.00301263575, 0.00262974203, 0.00536997756, 0.00321736513, 0.0016253934, 0.00534996064, 0.00269354274, 0.00220918632, 0.00542209623, 0.00362164597, 0.00153050816, 0.00588276377, 0.0024361047, 0.00230015605, 0.00527868187, 0.00300057186, 0.00149795366, 0.00536682503, 0.00243643951, 0.00221432582, 0.00517169898, 0.00355713558, 0.00183750538, 0.00667505153, 0.00301433192, 0.00261075608, 0.00535838073, 0.0032143034, 0.00162741262, 0.00536485063, 0.00269356463, 0.0022068026, 0.00542165665, 0.00360709406, 0.00152564165, 0.00588916382, 0.00244007655, 0.00229807827, 0.00528661162, 0.00301965303, 0.0014983631, 0.00535334647, 0.00243671983, 0.00221479475, 0.00517550297, 0.00355372624, 0.00183505006, 0.00667052343, 0.00301230955, 0.00260962872, 0.00537655689, 0.00322262826, 0.00163002033, 0.00533250626, 0.00269042933, 0.00220269081, 0.00543476501, 0.00361340796, 0.00153058558, 0.00588723272, 0.00243992335, 0.00228877109, 0.00528969243, 0.00301539246, 0.00150103634, 0.00534927566, 0.00243674195, 0.00220308686, 0.00518831937, 0.00355670461, 0.001838809, 0.00666123768, 0.00301639293, 0.00260151667, 0.00539206807, 0.00322118239, 0.0016355525, 0.00534142088, 0.00269549666, 0.00219398225, 0.00544000231, 0.00360539276, 0.00153321179, 0.00587753393, 0.00244173338, 0.00228714803, 0.00530834636, 0.00300094811, 0.00150421739, 0.00535395835, 0.0024417066, 0.00220041978, 0.00519203767, 0.00354499882, 0.00183641259, 0.00665977364, 0.0030194046, 0.00259798788, 0.00539286574, 0.0032090738, 0.00163148378, 0.00534882862, 0.00269170874, 0.00219308492, 0.00544363633, 0.00360006187, 0.00153303077, 0.00589112984, 0.00244396087, 0.00228876667, 0.00530547136, 0.003006452, 0.00150202727, 0.00536405621, 0.00243799295, 0.00220449409, 0.00518100522, 0.00354364817, 0.00184293999, 0.00667681033, 0.00301330606, 0.00260101701, 0.0053892117, 0.00321697514, 0.00163622841, 0.00535202632, 0.00269133784, 0.00219601253, 0.00544552645, 0.00360499881, 0.00153767259, 0.00589681044, 0.00244183582, 0.00228725816, 0.00530169159, 0.0030047372, 0.00150638807, 0.00536771165, 0.00243537826, 0.00220280816, 0.00519032823, 0.00354207749, 0.00183929899, 0.00668849656, 0.00300624594, 0.00260230131, 0.00539698778, 0.00321412459, 0.00163539744, 0.00535477372, 0.00268959277, 0.00220006378, 0.00543886749, 0.00361039094, 0.00153139979, 0.00589291798, 0.00243312935, 0.00228828751, 0.00530351233, 0.0030054485, 0.00150126894, 0.00536642782, 0.00242965948, 0.00220839516, 0.00519152964, 0.00354210613, 0.00183795672, 0.00668674801, 0.00300072716, 0.00259062438, 0.00538690714, 0.00321628735, 0.0016270983, 0.00534236338, 0.00268306723, 0.002187178, 0.00542950677, 0.00359601108, 0.00152812805, 0.00588637032, 0.00242984458, 0.00227734679, 0.00529509922, 0.00299623841, 0.00149629288, 0.00536440732, 0.00243528304, 0.00219787075, 0.0051802611, 0.00353902602, 0.00183973345, 0.00666973647, 0.00300167734, 0.00258700689, 0.00539307762, 0.00321039464, 0.00162973546, 0.00534238387, 0.00268097548, 0.00218212348, 0.00543509005, 0.00359571003, 0.00152960699, 0.00588684762, 0.00243401946, 0.00227253907, 0.00528660184, 0.0029904237, 0.00149760989, 0.00536445854, 0.00243107462, 0.00218639988, 0.0051861247, 0.00353476871, 0.00183668151, 0.00668096775, 0.00301260687, 0.00258246134, 0.00538808573, 0.00321564823, 0.0016284195, 0.00534662511, 0.00268839835, 0.00218388508, 0.00543523207, 0.00359935057, 0.00152813655, 0.00587933231, 0.00243481272, 0.00227188645, 0.00529151922, 0.00299731526, 0.00150311762, 0.00537206605, 0.0024322602, 0.00219185185, 0.00518656755, 0.00353511167, 0.00184046372, 0.00668211281, 0.00300877518, 0.00258683483, 0.00538928062, 0.00321178371, 0.00163103931, 0.00534586934, 0.00269162469, 0.00218489743, 0.00543085672, 0.00359304599, 0.00153033121, 0.00588323781, 0.00243515335, 0.002276466, 0.00529574277, 0.0029951774, 0.00150146824, 0.00535593694, 0.0024319801, 0.00219165161, 0.00518945232, 0.00353646581, 0.00184067746, 0.00666217459, 0.00301242946, 0.00259337109, 0.00540233217, 0.00321437069, 0.00163556158, 0.00533691887, 0.00269086054, 0.00218776939, 0.00544852763, 0.00359428884, 0.00153714872, 0.00587984454, 0.00243862369, 0.00227675773, 0.00529628992, 0.00299355621, 0.0015055621, 0.00535958819, 0.00242923293, 0.00219983561, 0.0052006701, 0.00354177644, 0.00184629217, 0.00667077303, 0.0030120397, 0.00259356713, 0.00540095847, 0.00321466872, 0.00164429448, 0.00535346568, 0.00268900814, 0.00219233171, 0.00545800384, 0.00359311746, 0.00153676665, 0.00588998431, 0.00243342109, 0.0022804779, 0.00529734511, 0.00299238367, 0.00150737027, 0.0053562317, 0.0024278874, 0.00219628215, 0.00519750267, 0.0035375685, 0.00184978126, 0.00667526107, 0.00301145855, 0.00259282463, 0.00540411053, 0.00321708503, 0.00164077897, 0.00534732686, 0.00269177812, 0.00218934612, 0.00545450486, 0.00359024014, 0.00153880357, 0.00589615852, 0.00244049449, 0.00227589021, 0.00531293871, 0.00299044512, 0.00150829786, 0.00536666252, 0.0024355331, 0.00219801115, 0.00520347524, 0.00352655537, 0.00185129105, 0.00668425625, 0.00301080546, 0.00258974498, 0.00541023444, 0.00320552452, 0.00164099457, 0.00535634346, 0.00269560074, 0.00218760199, 0.00544917164, 0.00358464662, 0.00154059217, 0.00589225534, 0.00244461815, 0.00227459869, 0.00531065045, 0.00297874887, 0.00150573195, 0.00536308531, 0.00244067213, 0.00219196337, 0.00520075113, 0.00351479533, 0.00184546364, 0.00668339105, 0.00301268138, 0.00258532912, 0.00541853858, 0.00319590676, 0.00164111319, 0.00534744421, 0.00269310502, 0.00218361663, 0.00545224501, 0.00357647007, 0.00153927528, 0.00589168305, 0.00243895128, 0.00227165292, 0.00531628821, 0.00298046437, 0.00150451728, 0.00535116857, 0.00243272632, 0.00219224812, 0.00519539276, 0.00351971854, 0.00184366561, 0.00667635817, 0.00301511446, 0.00258910726, 0.00541655486, 0.00319529604, 0.00164160714, 0.00534008676, 0.0026998932, 0.00218810071, 0.00544528896, 0.00357986381, 0.00154201058, 0.00587958004, 0.00244238647, 0.00227534748, 0.00530982437, 0.00298672169, 0.00150920148, 0.00534040341, 0.00243742485, 0.00219443953, 0.00519237248, 0.00352551299, 0.00184968265, 0.00666608941, 0.00301190815, 0.00258996873, 0.00541294459, 0.00320436526, 0.00164393999, 0.00533587346, 0.00268915528, 0.00219240854, 0.00545333838, 0.00358757679, 0.00154323026, 0.00587382168, 0.0024412421, 0.00227939431, 0.00531449355, 0.00299389334, 0.00151195843, 0.00533759501, 0.0024313617, 0.00219983887, 0.00519522559, 0.00353168184, 0.00185988599, 0.00666689733, 0.00300892256, 0.00259732222, 0.00541393273, 0.0032072817, 0.00164484407, 0.00533176214, 0.00269424729, 0.00219149003, 0.00546121411, 0.00358060189, 0.00154005073, 0.0058636032, 0.00243636873, 0.00228120922, 0.00531257316, 0.00299120299, 0.00150740775, 0.00533767836, 0.00243181502, 0.00220157788, 0.00520536397, 0.00353188463, 0.00184627715, 0.00666220346, 0.00300523988, 0.00260176556, 0.0054128319, 0.00320123392, 0.00164021505, 0.00532774534, 0.00269300444, 0.00219386746, 0.00546303717, 0.00358711346, 0.00154041604, 0.00586159155, 0.00243850076, 0.00228395034, 0.0053126039, 0.00298799109, 0.00150827214, 0.00533420593, 0.00243361318, 0.00219786237, 0.00519046141, 0.00352845597, 0.00184723444, 0.00664687483, 0.00300694653, 0.00259172753, 0.00541428989, 0.00319539011, 0.00163635134, 0.00532111153, 0.00269446499, 0.00219013565, 0.00545801129, 0.00356641458, 0.00153676746, 0.00587275578, 0.00243752124, 0.00228175847, 0.0053101643, 0.00298159965, 0.00150239933, 0.00531844795, 0.00243130838, 0.00219152006, 0.00518939784, 0.0035099017, 0.0018507184, 0.00665235845, 0.00301112235, 0.00259033102, 0.0054103476, 0.00320272567, 0.00164131797, 0.00533053419, 0.00268988451, 0.00219237525, 0.00545429019, 0.0035775546, 0.00153675501, 0.00587045308, 0.00243419199, 0.00227555563, 0.00530775776, 0.00298741995, 0.00150709343, 0.00533901528, 0.00242528692, 0.00219430891, 0.00519527169, 0.00352307037, 0.00184879638, 0.00665958459, 0.00300554023, 0.00259038201, 0.00540970266, 0.00319841853, 0.00163740176, 0.00532557117, 0.00268693129, 0.00218496285, 0.0054586716, 0.00357765821, 0.00154016237, 0.00587830413, 0.00243626093, 0.0022750597, 0.00530920736, 0.0029834758, 0.001502792, 0.00533468183, 0.0024259456, 0.00218967325, 0.00518841762, 0.00352364453, 0.00184285664, 0.00666945241, 0.00300681032, 0.0025862921, 0.00541107683, 0.00320254127, 0.00163430232, 0.00533660967, 0.00269492134, 0.00218571885, 0.00545784272, 0.00358243962, 0.00153654942, 0.00588272465, 0.00244686916, 0.00227183872, 0.00530728186, 0.00297734747, 0.00150260737, 0.00533826835, 0.00243530492, 0.00218408369, 0.0051862034, 0.00350755756, 0.00184286537, 0.00667603919, 0.00301931682, 0.00257523218, 0.00540337758, 0.00320718577, 0.00163656252, 0.00533882249, 0.00269160909, 0.00218098913, 0.00545050716, 0.00357665191, 0.00153955515, 0.00587494904, 0.00243758247, 0.00226538, 0.00530301128, 0.0029761882, 0.00150415138, 0.00534473639, 0.0024354707, 0.00218719267, 0.00518589839, 0.00351757533, 0.00185065309, 0.00667139795, 0.00301254098, 0.00257969671, 0.00540569704, 0.00318576791, 0.00164487062, 0.00534433033, 0.00269192923, 0.00217960821, 0.00544569641, 0.00357183116, 0.00154219114, 0.00589551032, 0.00243507, 0.0022669672, 0.00529449899, 0.00297333719, 0.00150622113, 0.00535367103, 0.00243208185, 0.00218589767, 0.00518341409, 0.00351550686, 0.00184692047, 0.00667243544, 0.00300709531, 0.00257763616, 0.00539681083, 0.00318238512, 0.00163902692, 0.00534270564, 0.00267827138, 0.00217834022, 0.00544511806, 0.00356863835, 0.00153331039, 0.00591072626, 0.0024317177, 0.00226353039, 0.0052953125, 0.00297309295, 0.00150012772, 0.00534778368, 0.00242217048, 0.00218330114, 0.0051706247, 0.00350397965, 0.00184148888, 0.0066605811, 0.0030064187, 0.00257210084, 0.0053927633, 0.00317769358, 0.00162784418, 0.00535037694, 0.00268262811, 0.00217944966, 0.00544016017, 0.00355902873, 0.00152570719, 0.00590657629, 0.00242818519, 0.0022673856, 0.00529489387, 0.00297470158, 0.00149635342, 0.00534628751, 0.00242143543, 0.00219145953, 0.00517272158, 0.0035186382, 0.00183095154, 0.00667781942, 0.00299539976, 0.00258690119, 0.00538672321, 0.00319357426, 0.00163046177, 0.0053459378, 0.00268048467, 0.00218345178, 0.0054429546, 0.00356961018, 0.00152597448, 0.0058993795, 0.00242870278, 0.00227858545, 0.00529825455, 0.00297970953, 0.0014938782, 0.00534257898, 0.00242779497, 0.00218967535, 0.00516878068, 0.00351624051, 0.00182721403, 0.0066647972, 0.00299919955, 0.00258368207, 0.00540049747, 0.00318517722, 0.00162644603, 0.00534854969, 0.00268433848, 0.00218538288, 0.00543670589, 0.00357470009, 0.00152075407, 0.00590098463, 0.00243732613, 0.00227418332, 0.00530444039, 0.00298669585, 0.00149269658, 0.00534563372, 0.00242950255, 0.00219159527, 0.00517029827, 0.00351829757, 0.00182110339, 0.0066724983, 0.00299707032, 0.00258066342, 0.00539370952, 0.00318069896, 0.00161959662, 0.00534724677, 0.00268160529, 0.00218431442, 0.00543322181, 0.00356400572, 0.00151557568, 0.00589633733, 0.00242802384, 0.00227863877, 0.00529069081, 0.00297027244, 0.00148764905, 0.00534478202, 0.00242426386, 0.00219613151, 0.00517257024, 0.00350162596, 0.00182570843, 0.00666552689, 0.00299814786, 0.00259050378, 0.00538817188, 0.00318172271, 0.0016174413, 0.00534762163, 0.00268398481, 0.00218990236, 0.00544099091, 0.00356676197, 0.00151945406, 0.00590171805, 0.00243148417, 0.00227763923, 0.00529185031, 0.00297871791, 0.00148584542, 0.00534112053, 0.0024231479, 0.0021980966, 0.00517776702, 0.00350861624, 0.00182278827, 0.00666114641, 0.00300135068, 0.00259184605, 0.00538349291, 0.00318878563, 0.00161657296, 0.00534007372, 0.00268029235, 0.00218350813, 0.00544697745, 0.0035701578, 0.0015215961, 0.00588943763, 0.00242696144, 0.00227857148, 0.00529353693, 0.00298508443, 0.00148583692, 0.00535249803, 0.00242232741, 0.00219864165, 0.00517918216, 0.00350701762, 0.0018150917, 0.00666689361, 0.00300269085, 0.00258575124, 0.00538905617, 0.00319365971, 0.00161564432, 0.00535301166, 0.00267951097, 0.00219222088, 0.00544487033, 0.00357521279, 0.00151472446, 0.00589469913, 0.00242846948, 0.00228154776, 0.00529122585, 0.00298173586, 0.00148637826, 0.00535455765, 0.0024226557, 0.00219613384, 0.0051753358, 0.00351070217, 0.00182256708, 0.0066691176, 0.00299775996, 0.00258914125, 0.00539059984, 0.00318380445, 0.00161465153, 0.00534489891, 0.0026855818, 0.00218590093, 0.00543425512, 0.00356576685, 0.00151159475, 0.0058900686, 0.00243748282, 0.00228492753, 0.00529421307, 0.00297478493, 0.00147919822, 0.005352824, 0.00242733327, 0.00220004283, 0.00517177489, 0.00350972498, 0.0018129762, 0.00668467116, 0.00300759962, 0.00259594526, 0.00538334437, 0.00317991152, 0.00161007466, 0.00536017586, 0.00268932176, 0.00218950235, 0.00544105005, 0.00355195557, 0.00150708633, 0.00590899261, 0.00243309001, 0.00228096941, 0.00530137215, 0.00296286563, 0.00148046738, 0.00536088226, 0.00242564431, 0.00219601765, 0.00518033653, 0.00349350763, 0.00181129004, 0.00669055665, 0.00300378073, 0.00258804602, 0.00538851693, 0.00317111146, 0.0016091112, 0.00537298387, 0.00269341469, 0.00219347398, 0.00544476183, 0.00355281658, 0.0015094229, 0.00592984306, 0.00243394426, 0.00227770442, 0.00529845059, 0.00296720443, 0.00148215564, 0.00536954962, 0.0024272569, 0.00219529681, 0.0051747961, 0.00349428598, 0.00181035919, 0.00669470849, 0.00300669181, 0.00259442464, 0.00538957259, 0.00317861186, 0.00161201425, 0.00537761301, 0.00269167847, 0.00219303346, 0.00544433342, 0.00355323823, 0.00150955375, 0.00591299403, 0.00244305888, 0.00228105509, 0.00529434532, 0.00296320091, 0.00148609164, 0.00537187792, 0.00243294775, 0.00220439536, 0.00518841762, 0.00348487613, 0.001814747, 0.00671168882, 0.00301141548, 0.00259637972, 0.00538827432, 0.00316244457, 0.00161469786, 0.00538114412, 0.00269747549, 0.00218806323, 0.00543656666, 0.00354070286, 0.00150842417, 0.00592808658, 0.00244099577, 0.00228298339, 0.00529371854, 0.0029631725, 0.00147981464, 0.00536571071, 0.00243399153, 0.00220671878, 0.00517719751, 0.00349096162, 0.00179761671, 0.00669575529, 0.00300991721, 0.00259395223, 0.00538907154, 0.00316960504, 0.00159933174, 0.00537228305, 0.00269285124, 0.00218936778, 0.00544357952, 0.00354551408, 0.00150662404, 0.00591935124, 0.00243737502, 0.00228415662, 0.00530928886, 0.00295815594, 0.00148183398, 0.00536163012, 0.00243267906, 0.0022057204, 0.0051803044, 0.00349905831, 0.00180480303, 0.00669328216, 0.00300799171, 0.0025967143, 0.00539255375, 0.00317451521, 0.00160859642, 0.00538617931, 0.00269439863, 0.00219728868, 0.00544837769, 0.0035387082, 0.00150327163, 0.00591201289, 0.00243897433, 0.00228891568, 0.00529919425, 0.00296083209, 0.00147951674, 0.00536226109, 0.00243391865, 0.00219687563, 0.00517645618, 0.00348439463, 0.00180996279, 0.0066915513, 0.00300420308, 0.00258801621, 0.00538561773, 0.00316728861, 0.00160412455, 0.00538063329, 0.00269016065, 0.00219013565, 0.00545118237, 0.00353051233, 0.0015015956, 0.00592779787, 0.00243520434, 0.00227854447, 0.00530747557, 0.00294858241, 0.00147936097, 0.00536658615, 0.00243081548, 0.00219621719, 0.00518372934, 0.0034818456, 0.0018028944, 0.00669671921, 0.0030055216, 0.00258946186, 0.0053914981, 0.00316279009, 0.00160174491, 0.0053816312, 0.00269373064, 0.00219075987, 0.00545043778, 0.00353632821, 0.00150187709, 0.00592401158, 0.00243687071, 0.002278734, 0.00530380383, 0.00295617781, 0.00147727178, 0.00536611769, 0.00243337941, 0.00219550473, 0.00517509039, 0.00348166027, 0.00180340093, 0.00669130404, 0.00300539727, 0.00259229098, 0.00539496075, 0.00316459173, 0.00160098111, 0.00537127675, 0.00269278442, 0.00218990422, 0.00544226309, 0.00354385329, 0.00150097359, 0.00592666771, 0.00244378205, 0.0022811573, 0.00530208647, 0.00296198088, 0.00147953967, 0.0053655426, 0.00243613333, 0.00220192783, 0.00518215541, 0.00348756858, 0.00180990691, 0.00670653395, 0.00301555288, 0.00259378296, 0.00539763784, 0.00317454105, 0.00160168263, 0.00537565211, 0.00270021963, 0.00218800688, 0.00545675866, 0.00354754133, 0.00150239642, 0.00591719942, 0.00244260114, 0.0022799843, 0.00531213032, 0.00296258647, 0.00147358351, 0.00535851857, 0.00243528094, 0.00219810079, 0.0051810299, 0.0034844873, 0.00179168163, 0.00668801786, 0.00301381596, 0.00258761737, 0.00540163554, 0.00316372816, 0.00159611658, 0.00536081661, 0.00269851973, 0.00218581152, 0.00545792561, 0.00354605378, 0.00149477471, 0.0058983448, 0.00244585192, 0.00228054728, 0.00530984206, 0.00296060555, 0.00147191889, 0.00535209291, 0.00243742228, 0.00220065424, 0.0051832865, 0.00348811992, 0.00179200072, 0.00667624734, 0.00301795383, 0.00259095477, 0.00540963933, 0.00316949654, 0.00158984016, 0.00535208732, 0.00270830025, 0.00219080923, 0.00545809651, 0.00352407456, 0.00149620732, 0.00589980418, 0.00245566759, 0.00228306558, 0.00531083485, 0.00295485114, 0.00146827626, 0.00534288632, 0.00244621979, 0.002196813, 0.00518807815, 0.00347421877, 0.00178615225, 0.00666452013, 0.00302122231, 0.00258277287, 0.00540266, 0.00316565088, 0.00159020955, 0.00535384472, 0.00270381337, 0.00218402315, 0.00545635261, 0.00353458454, 0.00149465224, 0.00590556208, 0.00245456072, 0.00227583246, 0.00531129306, 0.00295336684, 0.00147073215, 0.00534701813, 0.00244684587, 0.00220408291, 0.0051855417, 0.00347658503, 0.00178948208, 0.00664969301, 0.00302559021, 0.00259277644, 0.00540627399, 0.00315857492, 0.00159125158, 0.00533408206, 0.00270248041, 0.00218965043, 0.00546963792, 0.00353980763, 0.00148514519, 0.00588917499, 0.0024513728, 0.00227646949, 0.00531595247, 0.00295644323, 0.00146498031, 0.0053096558, 0.00244551478, 0.00219783559, 0.00518857036, 0.00347935804, 0.00177862693, 0.00665324694, 0.00301742414, 0.00259236083, 0.00541265961, 0.00316319033, 0.00158798776, 0.00533019053, 0.00271088048, 0.00219279365, 0.00547430851, 0.00354609708, 0.00149153138, 0.00588586507, 0.00246017124, 0.00228919135, 0.00532718981, 0.0029573068, 0.0014736848, 0.00533032091, 0.00245312252, 0.00220475835, 0.00519972248, 0.00348823774, 0.00178182975, 0.00665051816, 0.00302924751, 0.0026004184, 0.00540171983, 0.00317106047, 0.00159129407, 0.00534025067, 0.00271425326, 0.00219318387, 0.00546938041, 0.00353078567, 0.00148204272, 0.00588234561, 0.00246506254, 0.00228342647, 0.0053291209, 0.00294962293, 0.00146378169, 0.00533081125, 0.00245280983, 0.0021963031, 0.00520022539, 0.00347168371, 0.00177371909, 0.00664800173, 0.00303707714, 0.00259088096, 0.00539529137, 0.00316252885, 0.00158184941, 0.00533844344, 0.00271920254, 0.00219226396, 0.00546381949, 0.00353615987, 0.00148938969, 0.00588322105, 0.00245396257, 0.00228615385, 0.0053345249, 0.0029567387, 0.00146367447, 0.0053304201, 0.00245227083, 0.0022037169, 0.00519402046, 0.00347901229, 0.00177983451, 0.00664505176, 0.0030320948, 0.00260224333, 0.00541439047, 0.00318078091, 0.00158834457, 0.00534341531, 0.00271864142, 0.00220433483, 0.00546757365, 0.00354109332, 0.00149375736, 0.00589426933, 0.00246233447, 0.00229357905, 0.00534551265, 0.00295216497, 0.00147273787, 0.00533671118, 0.00243852055, 0.00220343494, 0.00519914459, 0.00348071754, 0.0017709072, 0.00664054649, 0.00301656523, 0.00260316906, 0.00541932508, 0.00317623164, 0.00158740953, 0.0053469874, 0.00270582899, 0.00219495106, 0.00547417626, 0.00354169589, 0.00148764753, 0.00587694952, 0.00244670152, 0.0022907462, 0.00532113155, 0.00295743323, 0.00146285864, 0.00532302493, 0.00242816703, 0.00220206636, 0.0051734657, 0.00348497066, 0.00177953555, 0.00664619822, 0.00301759224, 0.00259750267, 0.00540712522, 0.00318129174, 0.00158766855, 0.00535044773, 0.0027048937, 0.00220007426, 0.00548132835, 0.00354335667, 0.0014844652, 0.00590543589, 0.00245299074, 0.00228764559, 0.00532881729, 0.00295609212, 0.00146967859, 0.00533943065, 0.00244036689, 0.00220967946, 0.00519768521, 0.00348111591, 0.00178010063, 0.00667723734, 0.00302075688, 0.00261546322, 0.00542052742, 0.00317203556, 0.00158798462, 0.00535091478, 0.00270997128, 0.00220760494, 0.0054945536, 0.00353679853, 0.00148975698, 0.00590235554, 0.00245401426, 0.00229584798, 0.00534439133, 0.00294820149, 0.00147155602, 0.00533667346, 0.00244364375, 0.00221216818, 0.00518899597, 0.00347551308, 0.00177820527, 0.00665085204, 0.00302575994, 0.00259710476, 0.00542110903, 0.00316296308, 0.0015952863, 0.0053412444, 0.00271771871, 0.00220225495, 0.0054808436, 0.00351951784, 0.00148765184, 0.00588169228, 0.00245116535, 0.00229500583, 0.00534713455, 0.00293282885, 0.00147732953, 0.00531233381, 0.00244349358, 0.00221115258, 0.00519141136, 0.00346093113, 0.00177759014, 0.0066346419, 0.00302003021, 0.00261221407, 0.00541704847, 0.00315245683, 0.00158735353, 0.00533500547, 0.00272191991, 0.0022091642, 0.00548846461, 0.00351607148, 0.00149216922, 0.00587999774, 0.00245489785, 0.00230041239, 0.00534344325, 0.00293186377, 0.00147004612, 0.0053324732, 0.00244230614, 0.00221828115, 0.00518838875, 0.00345838419, 0.00178087002, 0.00664271414, 0.00302503374, 0.00261704135, 0.00540966727, 0.00315264682, 0.00158606865, 0.00532685407, 0.00271966844, 0.00220850436, 0.00547834998, 0.00351164327, 0.00148518418, 0.0058816094, 0.0024568534, 0.00229656766, 0.00534567423, 0.00293224864, 0.00146805122, 0.0053170193, 0.00244687847, 0.00221729255, 0.0051921308, 0.00346276513, 0.00178405829, 0.00663973484, 0.00301924394, 0.00261327764, 0.00541624147, 0.00315538771, 0.00158901082, 0.00533618499, 0.00271887169, 0.00220495043, 0.0054809195, 0.00351020391, 0.00149138668, 0.00589019153, 0.0024562187, 0.00229532691, 0.00533782272, 0.00294039305, 0.00147480273, 0.00532552507, 0.0024401648, 0.00221090764, 0.00517556118, 0.00346619613, 0.00178240833, 0.00662283599, 0.00301733543, 0.00260427129, 0.00539510418, 0.00316440547, 0.00159159245, 0.00531418016, 0.00271060178, 0.00220493041, 0.00546374498, 0.00351936743, 0.00149022799, 0.00587922893, 0.00245836726, 0.00229501701, 0.0053272252, 0.00293324306, 0.00147178664, 0.00531823048, 0.00244895322, 0.00221822853, 0.00518765766, 0.00346552744, 0.00177782786, 0.00664174743, 0.00302456506, 0.00261285622, 0.00540186092, 0.00315340539, 0.0015917297, 0.00532871624, 0.00270743016, 0.00220508478, 0.0054750354, 0.00352305523, 0.00149483676, 0.00589535944, 0.00244949874, 0.00229884568, 0.00533637451, 0.00293908478, 0.00147342437, 0.00532151572, 0.00243143085, 0.00220977422, 0.00518358173, 0.00346930046, 0.0017823677, 0.00664235838, 0.00301589398, 0.00260853791, 0.00540719274, 0.00315885851, 0.00159040559, 0.00531844795, 0.00270662946, 0.00220828503, 0.00547185354, 0.0035231756, 0.00149074476, 0.00589670939, 0.00244444213, 0.00230515888, 0.00534891011, 0.002929813, 0.00147193146, 0.00533095375, 0.00243658666, 0.0022152164, 0.0051815412, 0.00346498424, 0.00178781501, 0.00664822478, 0.00300942338, 0.00260630599, 0.00540124578, 0.00316814659, 0.00158832106, 0.00532171223, 0.00270373747, 0.00220816303, 0.00547257764, 0.00351936743, 0.0014900394, 0.00587050943, 0.00244195061, 0.00229852181, 0.00534037733, 0.00294005754, 0.0014712757, 0.00533467205, 0.00243202527, 0.0022114967, 0.00518616848, 0.00346353557, 0.00178399053, 0.00663874066, 0.0030101731, 0.0026189161, 0.0054239356, 0.00314503419, 0.00159190944, 0.0053295861, 0.00270678895, 0.00222553103, 0.00547939399, 0.00350587838, 0.0014893756, 0.00589112425, 0.00244615227, 0.0022813722, 0.00534913875, 0.00292886049, 0.00146620371, 0.00533342175, 0.00243824348, 0.00220521982, 0.00519669382, 0.00346333766, 0.00178101088, 0.00665815268, 0.00302278413, 0.00259774085, 0.00541705359, 0.00314281648, 0.00158337306, 0.00532321678, 0.00271501136, 0.00219932897, 0.00548303267, 0.0035092351, 0.001486897, 0.00590198627, 0.00245864829, 0.00228679553, 0.00534806307, 0.00293623609, 0.00147213496, 0.00533840479, 0.0024408442, 0.00220419094, 0.00516847055, 0.00345996255, 0.0017882057, 0.00665276172, 0.00301968143, 0.00259541534, 0.00539223617, 0.00313499081, 0.00158755586, 0.00533351721, 0.0027119664, 0.00219176011, 0.0054538222, 0.00350649795, 0.0014899685, 0.00588418311, 0.00245213532, 0.00228003319, 0.00532396929, 0.00293768919, 0.00146949815, 0.0053329668, 0.00244037178, 0.00220324844, 0.00517103169, 0.0034554603, 0.00178377656, 0.00665036682, 0.00301867421, 0.00259072566, 0.00539809605, 0.00314403581, 0.00158706424, 0.00532469619, 0.00270659965, 0.00219238969, 0.00547967199, 0.00350872288, 0.00149088888, 0.00588511769, 0.00244810665, 0.00227849325, 0.00532810716, 0.00292598456, 0.0014730941, 0.00532622728, 0.00243560993, 0.00219668332, 0.00517477142, 0.00345565239, 0.00178709452, 0.00667190412, 0.00300775561, 0.00258643855, 0.00538270362, 0.0031334504, 0.00158196699, 0.00531890383, 0.00270314119, 0.00218731142, 0.00547540374, 0.00350428931, 0.00148666836, 0.00585988583, 0.00243868656, 0.00226732623, 0.00531906355, 0.00291693117, 0.00146862445, 0.00531838974, 0.00242716563, 0.00218872726, 0.00517731067, 0.00344375963, 0.00178290717, 0.00664502708, 0.00299701933, 0.00257462473, 0.005387743, 0.0031397813, 0.00158757879, 0.0053149173, 0.00269762659, 0.00217881403, 0.00547704054, 0.00350279245, 0.00148158974, 0.0058815782, 0.00243299152, 0.00227399706, 0.0053267125, 0.00292564533, 0.00146465527, 0.00532940635, 0.00241497322, 0.00218871678, 0.00517852325, 0.00344179291, 0.00177522609, 0.00664723665, 0.00298995734, 0.00257922686, 0.00538663892, 0.00314237433, 0.00158006127, 0.00532065192, 0.00268895598, 0.00218487135, 0.00547123794, 0.00350636779, 0.00148082257, 0.0058909622, 0.00242769788, 0.00227542338, 0.00532581331, 0.00292344275, 0.00146237528, 0.00533064269, 0.00241991086, 0.00218816916, 0.00518361386, 0.0034467394, 0.00177499035, 0.00665837293, 0.00298808049, 0.0025801016, 0.00539228227, 0.00313244225, 0.00157329347, 0.00533436332, 0.00268904143, 0.00218976079, 0.00547579909, 0.00349237071, 0.00147467642, 0.0059053665, 0.0024332935, 0.00228006253, 0.00533617474, 0.00291273929, 0.00146140356, 0.00533839455, 0.00241872692, 0.00219588075, 0.00518202316, 0.00342846336, 0.00177433714, 0.00666198181, 0.0029929243, 0.00258640875, 0.00539731747, 0.00312414789, 0.00157739525, 0.00534895528, 0.00269238278, 0.0021872283, 0.0054889801, 0.00349223264, 0.00148233073, 0.00590812229, 0.00243481505, 0.00227503804, 0.0053438209, 0.0029194674, 0.00146428018, 0.00534577528, 0.00242072484, 0.00219188118, 0.00518661179, 0.00343754329, 0.00177913834, 0.0066767633, 0.00299379951, 0.00258721621, 0.00540349539, 0.00313029601, 0.00157335936, 0.0052755177, 0.00268753176, 0.0021891084, 0.00549206045, 0.00349544198, 0.00147679495, 0.00602819677, 0.00244317646, 0.00228158711, 0.00533803785, 0.00292033679, 0.00146338646, 0.00540179154, 0.00243152538, 0.00219320389, 0.00519245351, 0.00343552115, 0.00177059881, 0.00677134469, 0.00300047034, 0.0025808278, 0.00543181505, 0.00312544149, 0.00157244876, 0.00535791367, 0.00269181654, 0.00217719725, 0.00548910536, 0.00349361566, 0.00147471367, 0.00601145998, 0.00243503531, 0.00227545411, 0.00536593422, 0.00292130862, 0.0014599401, 0.00540491519, 0.00242111646, 0.00218609651, 0.00519796601, 0.00342957792, 0.00176244415, 0.00676967436, 0.00297947996, 0.00257273251, 0.00540908007, 0.00312640285, 0.00156920089, 0.00536169577, 0.0026788204, 0.00218183151, 0.00549532427, 0.00349049247, 0.00147144939, 0.0060206987, 0.00243151863, 0.00227264082, 0.00536067924, 0.00291717798, 0.00145944883, 0.00541209523, 0.00242228573, 0.00219952269, 0.00520010199, 0.00342880189, 0.00176219596, 0.00676910067, 0.00299638649, 0.00259379763, 0.00541618513, 0.00312957424, 0.00156885048, 0.00535833556, 0.0026829394, 0.00218602549, 0.00549738389, 0.00348683237, 0.00147560996, 0.00602465542, 0.002435487, 0.00227925135, 0.00537610333, 0.00290174619, 0.00146442105, 0.00540324952, 0.00242211088, 0.00219616923, 0.00520596188, 0.00342255086, 0.00177145889, 0.00677064573, 0.00299770595, 0.0025886267, 0.00541066797, 0.00312657491, 0.00157415052, 0.00539755868, 0.00268670614, 0.00218832027, 0.00549475662, 0.00349737913, 0.00147499668, 0.00607205182, 0.00243671983, 0.00227868836, 0.00536810094, 0.00293652876, 0.00145383994, 0.00547148986, 0.00242918357, 0.00219365675, 0.00521302409, 0.00346010388, 0.00176453439, 0.0068328348, 0.00299318321, 0.0025826206, 0.00541732833, 0.00314511941, 0.00157011172, 0.00540412078, 0.00268669589, 0.00218445552, 0.00550303143, 0.00349990604, 0.0014752011, 0.00608596485, 0.00243436685, 0.00227357191, 0.00538047031, 0.00293107238, 0.00145513564, 0.00541295996, 0.00242445059, 0.0021856057, 0.0052006701, 0.0034588906, 0.00176118629, 0.0068146633, 0.00299200672, 0.00257968553, 0.00541105075, 0.00314915739, 0.00156401505, 0.005389445, 0.0026840549, 0.00218516658, 0.00549467839, 0.00351176015, 0.00147070421, 0.00605464075, 0.00243837782, 0.00227736193, 0.00537102902, 0.00293556717, 0.00145438686, 0.00542755611, 0.00241959328, 0.00219909381, 0.00520299142, 0.00346239982, 0.00175965787, 0.00678864866, 0.00299337809, 0.00259381277, 0.00541943591, 0.00314406282, 0.00156715827, 0.00539194047, 0.00268545421, 0.00218971912, 0.00550693087, 0.0035044658, 0.00147204218, 0.00606311159, 0.00244712736, 0.00227733841, 0.00537853176, 0.00293686963, 0.00145068264, 0.00541975116, 0.00242571253, 0.00219342927, 0.00520971837, 0.00345156109, 0.00177026528, 0.00680195587, 0.00299249776, 0.00258203247, 0.00541596953, 0.00314063323, 0.00156325125, 0.005374406, 0.00268095243, 0.00218658708, 0.00549581181, 0.00350088719, 0.0014726487, 0.00602773437, 0.00243401015, 0.00227883598, 0.005375206, 0.00293747848, 0.0014461528, 0.00540690264, 0.00241709035, 0.00219384022, 0.00520557631, 0.00345291174, 0.00175182801, 0.00678506494, 0.00298874103, 0.00257947575, 0.00540324952, 0.00314986706, 0.00156695605, 0.00537627423, 0.00267649395, 0.00218436215, 0.00550420256, 0.00351513759, 0.0014709984, 0.00603547273, 0.00243274518, 0.00226946222, 0.00538230781, 0.00295208534, 0.00145144004, 0.00540828705, 0.00242575887, 0.00218402524, 0.00521511119, 0.00347466255, 0.00175754854, 0.0067912885, 0.00299178483, 0.00257080188, 0.00540635409, 0.00315741613, 0.00156296976, 0.00537414104, 0.0026817203, 0.00218404108, 0.0055027362, 0.00353443669, 0.00146749709, 0.00603680918, 0.00244285236, 0.00227813143, 0.00538305566, 0.00297217653, 0.00145615533, 0.005420289, 0.00242755609, 0.00218965462, 0.00522522349, 0.00349700684, 0.00176319096, 0.0067926175, 0.00299521023, 0.00258468767, 0.00542706624, 0.00317561859, 0.00156738423, 0.00537115894, 0.00268496131, 0.00218335632, 0.00551804807, 0.00353034097, 0.00147349655, 0.0060244468, 0.00244355178, 0.00226630317, 0.00539653469, 0.00296060555, 0.00145253097, 0.00540608447, 0.00243122387, 0.00218289508, 0.00522897812, 0.00347859133, 0.00176278665, 0.00677026389, 0.00300845481, 0.00257445802, 0.00543695409, 0.00317021064, 0.0015683067, 0.0053680623, 0.00269719819, 0.00217706198, 0.00553397834, 0.00353761227, 0.00147158536, 0.00602486636, 0.00244510081, 0.00227180845, 0.00539739011, 0.00294758892, 0.00145163538, 0.00539914053, 0.00242979592, 0.0021686512, 0.00522104744, 0.00348551199, 0.00175857602, 0.00675871363, 0.00299563282, 0.00256456411, 0.00543410797, 0.00316534238, 0.00156486256, 0.00534354709, 0.00268585794, 0.00217555277, 0.00553379767, 0.00352937169, 0.00146828755, 0.00600541988, 0.00244225981, 0.00226258952, 0.00539411372, 0.00295736548, 0.00145227916, 0.00539005315, 0.00243068836, 0.00217188546, 0.00522940233, 0.00347193936, 0.00175874436, 0.0067762332, 0.00300203706, 0.00256349309, 0.00544438511, 0.00316659315, 0.00156797084, 0.00535568269, 0.00269986014, 0.0021738105, 0.00553520396, 0.00351785799, 0.00147186418, 0.00602520676, 0.00244929222, 0.00226784218, 0.00540208165, 0.00295421365, 0.00145441259, 0.00540326489, 0.00244060857, 0.00218626484, 0.00523470109, 0.00348736416, 0.00176592392, 0.00678598741, 0.00300975237, 0.00257231854, 0.00544527872, 0.00317732198, 0.00157642597, 0.00537292752, 0.00269920263, 0.00218733656, 0.00553489476, 0.00353836198, 0.00147643918, 0.00604544766, 0.00244648266, 0.0022756292, 0.00539948372, 0.00295422063, 0.00145928143, 0.00542671699, 0.00243469677, 0.00218613376, 0.00522722397, 0.00348121324, 0.00176681532, 0.00680645509, 0.00300903409, 0.00257525151, 0.00544629572, 0.00317111635, 0.00157132465, 0.00537966471, 0.00270551466, 0.00218496798, 0.00553500466, 0.00354468543, 0.00147416757, 0.00605555018, 0.00245319586, 0.00227282569, 0.00540041924, 0.00295976223, 0.00145599153, 0.00542378379, 0.0024402414, 0.00218774029, 0.00523449806, 0.00349916774, 0.00176769006, 0.00679750834, 0.00301213702, 0.00257326197, 0.00543498434, 0.00317786098, 0.00157171977, 0.00537027605, 0.00270767999, 0.00218321313, 0.00552848866, 0.00354147982, 0.00147442857, 0.00602559466, 0.00245461334, 0.00227051857, 0.00539764622, 0.00295929797, 0.00145678571, 0.00540816132, 0.00244181114, 0.00218846719, 0.00522864517, 0.00349099538, 0.00176745525, 0.00679633068, 0.00302336458, 0.00257888436, 0.005434433, 0.00317315315, 0.00156639516, 0.00538114412, 0.0027176952, 0.00218553236, 0.005536485, 0.00353762042, 0.00147510075, 0.00603231275, 0.0024566839, 0.00227529998, 0.00539022451, 0.00296071358, 0.00145236065, 0.00540917739, 0.00244603702, 0.00218491303, 0.00522762164, 0.00348679256, 0.00176232494, 0.00679753162, 0.0030144162, 0.0025812441, 0.00542613445, 0.00317820837, 0.00156601344, 0.00537025742, 0.0027139734, 0.00218947721, 0.00552432192, 0.00354572455, 0.00146677333, 0.00603111181, 0.00246384391, 0.0022783787, 0.00538961589, 0.00296280626, 0.00145226181, 0.00540415337, 0.00245210761, 0.00219803117, 0.00522387633, 0.00348405144, 0.00176568376, 0.00680858549, 0.00302996929, 0.00259086723, 0.00543889124, 0.00317274895, 0.00156435382, 0.00537164556, 0.00272156252, 0.00219835807, 0.00554161286, 0.00353974733, 0.00146982772, 0.00602713739, 0.00246456359, 0.00228786957, 0.00540967006, 0.00296550663, 0.00145683822, 0.00540516945, 0.00245041563, 0.00220087194, 0.00523648364, 0.003488546, 0.00176318758, 0.00679410109, 0.00302459812, 0.00259655761, 0.0054534548, 0.00317327678, 0.00157008471, 0.00536903506, 0.00271178037, 0.00219934387, 0.00555460807, 0.00353333168, 0.00147428899, 0.00603797892, 0.00245441799, 0.00229174341, 0.00542390719, 0.00295892102, 0.00145165413, 0.00539790653, 0.00244762213, 0.00219949661, 0.00525293779, 0.00347992335, 0.00176844094, 0.00679448759, 0.00301830634, 0.00260274834, 0.00545201171, 0.00317371287, 0.00156911882, 0.00537248701, 0.00271009887, 0.00220194063, 0.00556525448, 0.00353509118, 0.00147511414, 0.00604297547, 0.0024607447, 0.0022937702, 0.00542860106, 0.00295616919, 0.00145629456, 0.00541674066, 0.00244729035, 0.00220186077, 0.00525119435, 0.00347863697, 0.00176680856, 0.00680762157, 0.00301907584, 0.00259975693, 0.00545496028, 0.00316149788, 0.00157317508, 0.00536909932, 0.00271152216, 0.00220626523, 0.00555364694, 0.00353020709, 0.00147525861, 0.00604036683, 0.00245740404, 0.00229262887, 0.00542279612, 0.00295431609, 0.00145257777, 0.00541019812, 0.00244980026, 0.00220804638, 0.00524753379, 0.00347907399, 0.00176173786, 0.00680091931, 0.0030137701, 0.00260425382, 0.00545218308, 0.00316469395, 0.0015671649, 0.00536820013, 0.00271931407, 0.00220673159, 0.00555998972, 0.00352915004, 0.00147539983, 0.00604636129, 0.00246124109, 0.00229609921, 0.00541979307, 0.002960379, 0.00145530188, 0.00541351968, 0.00244924473, 0.00220531225, 0.00524050696, 0.00347548141, 0.00175840349, 0.00679947576, 0.00301462691, 0.00259405933, 0.00543940393, 0.00316126016, 0.00156776048, 0.00536698895, 0.00271412428, 0.00219839392, 0.00555373961, 0.00353137497, 0.00147370074, 0.00602860563, 0.00245285151, 0.0022918894, 0.00542215304, 0.00295918272, 0.00145399082, 0.00539515866, 0.00244749314, 0.00220654858, 0.00524091395, 0.00348073873, 0.00176506187, 0.00676854886, 0.0030100185, 0.00260221725, 0.00543898623, 0.00316762459, 0.00157076376, 0.00536178332, 0.00270082662, 0.00220403681, 0.00555163063, 0.00354117737, 0.00147083448, 0.0060043633, 0.00245204335, 0.00230041565, 0.00541583588, 0.00296049425, 0.00145199697, 0.00538497372, 0.00243383995, 0.00220408081, 0.00523789506, 0.00347044971, 0.00175220915, 0.00675927149, 0.0029993623, 0.00259674899, 0.00543779181, 0.00316972262, 0.0015603943, 0.0053484207, 0.00269781169, 0.00220232527, 0.00554076908, 0.00353305601, 0.00146523153, 0.00600145617, 0.00245028175, 0.00229134015, 0.0054072896, 0.00295812637, 0.00144968019, 0.00538554555, 0.00243918318, 0.00220490433, 0.00522928033, 0.00347140129, 0.00175262953, 0.00676019955, 0.00300364615, 0.00260275719, 0.0054272213, 0.00316861365, 0.00155978161, 0.00534213055, 0.00269408058, 0.00220287312, 0.00554087106, 0.00353239151, 0.0014597791, 0.006007405, 0.00244601024, 0.00229378091, 0.00541424379, 0.00295828911, 0.00144912652, 0.00539185852, 0.00243219454, 0.00220668316, 0.00523979357, 0.00347790658, 0.00175545563, 0.00677624997, 0.00299290288, 0.00259803748, 0.00544558559, 0.00316771027, 0.00155667693, 0.00534230797, 0.00269455742, 0.00219968474, 0.00555913011, 0.00353598525, 0.00146646111, 0.00601944234, 0.0024469879, 0.00229429407, 0.00541640073, 0.00295796455, 0.0014473116, 0.00539276889, 0.00244229101, 0.00219678157, 0.00523863593, 0.00347535941, 0.00175409508, 0.00677514914, 0.00300276931, 0.00259146001, 0.00543331401, 0.0031643, 0.00156406558, 0.00536039891, 0.0026982734, 0.00219719158, 0.00555376569, 0.00353303808, 0.00146706589, 0.00602673506, 0.00245124451, 0.00228899531, 0.00540453615, 0.00295389234, 0.00144866295, 0.0053923903, 0.00243767491, 0.00219588913, 0.00524341827, 0.00346541055, 0.00175543316, 0.00677672215, 0.00300632324, 0.00258832867, 0.00543663977, 0.00315655, 0.00156352227, 0.00536053116, 0.00271051936, 0.00219303672, 0.0055502723, 0.00352673489, 0.0014685964, 0.006042019, 0.00245119305, 0.00228580227, 0.00540990615, 0.00294496259, 0.00145124365, 0.00539391953, 0.0024431753, 0.00219574198, 0.00524187367, 0.00346229807, 0.00175599812, 0.0067877844, 0.00300750672, 0.00259334384, 0.00543359295, 0.00315443822, 0.00156117091, 0.00537416106, 0.00270405109, 0.00219422439, 0.00554424059, 0.00352341495, 0.00146751048, 0.00603333116, 0.00245727319, 0.00228163903, 0.00540299295, 0.00294499332, 0.00144936389, 0.00540487655, 0.00244664354, 0.00219705119, 0.0052412455, 0.00346635096, 0.0017613658, 0.00679734489, 0.00301446626, 0.0025917904, 0.00543927262, 0.00315137045, 0.00156491634, 0.00538210338, 0.00270500546, 0.0021950556, 0.00555140665, 0.00351928221, 0.0014722069, 0.00603392301, 0.00246079126, 0.00228414685, 0.00539969606, 0.0029473633, 0.00145462784, 0.00540754898, 0.00243506744, 0.00219491986, 0.0052336636, 0.00346107897, 0.0017648628, 0.00679628598, 0.00301304646, 0.00258376822, 0.00543442741, 0.00315720891, 0.00156604149, 0.00536843389, 0.00271338248, 0.00218926254, 0.00554556027, 0.00352709508, 0.00146923587, 0.0060246042, 0.00245858729, 0.00228114543, 0.00541527057, 0.00294614467, 0.00145375961, 0.00539228786, 0.00245212764, 0.00219203136, 0.00524422945, 0.00345794088, 0.00176807644, 0.00678346492, 0.00302513596, 0.00258670421, 0.00543206977, 0.00315146032, 0.00157021417, 0.00536981737, 0.00272176694, 0.0021925827, 0.00555786537, 0.00352246757, 0.00147140468, 0.00602345588, 0.002461344, 0.00228264229, 0.00540923839, 0.00295224646, 0.00145166938, 0.00540072052, 0.00245323218, 0.00219702395, 0.00524160359, 0.003459926, 0.00175790489, 0.00678964285, 0.00302188774, 0.00258964882, 0.00543533498, 0.00314857927, 0.00156919041, 0.00536971493, 0.00271796435, 0.0021940677, 0.00555096939, 0.00351752364, 0.00146863435, 0.00601770263, 0.00246167998, 0.00228449027, 0.00540937716, 0.00294506596, 0.00145442295, 0.00541055016, 0.00245389994, 0.00219121156, 0.00524528883, 0.00346873002, 0.00176495768, 0.00679327734, 0.00302171381, 0.00258257403, 0.0054375208, 0.00316052139, 0.00157642516, 0.00537614431, 0.00271831336, 0.00219339575, 0.00555964978, 0.00352316885, 0.00147533184, 0.00603331625, 0.00246421411, 0.0022785347, 0.00541711552, 0.00294768554, 0.00145444775, 0.00539822923, 0.00245443918, 0.00219410541, 0.00524545088, 0.00346564269, 0.00176334544, 0.00679442892, 0.00302048144, 0.00258455332, 0.00542766135, 0.00315334811, 0.00156598876, 0.00537251448, 0.00272001768, 0.00219213869, 0.00555887725, 0.00352875097, 0.00147462392, 0.00602963706, 0.00245934771, 0.00228351378, 0.00541698188, 0.00294906762, 0.0014577551, 0.0054130936, 0.00244910014, 0.00219484349, 0.0052445652, 0.0034672718, 0.00177084503, 0.00680806627, 0.00302271661, 0.00258861226, 0.00543630449, 0.00315150828, 0.00157612737, 0.00537537411, 0.0027180058, 0.0021865922, 0.00555287581, 0.00352449156, 0.00147704536, 0.00603259914, 0.00245718542, 0.002279673, 0.00541255949, 0.00295059057, 0.0014545765, 0.00541544612, 0.00244742329, 0.00219562999, 0.00524174469, 0.00346478936, 0.00176862592, 0.00679826876, 0.00302236481, 0.00258679409, 0.00543405442, 0.00315034576, 0.00156971707, 0.00537928892, 0.00271476712, 0.00219260389, 0.00556139834, 0.00352182658, 0.00147220283, 0.00603496702, 0.00245643058, 0.00228674756, 0.00541324215, 0.00294505898, 0.00145363982, 0.00539782969, 0.00244814507, 0.00220151735, 0.00523940334, 0.00345422421, 0.00177000905, 0.0067886007, 0.0030209939, 0.00259951595, 0.00542888977, 0.00315979123, 0.00156474777, 0.00537367724, 0.00271947659, 0.00219853618, 0.00554624945, 0.00352353556, 0.00147044158, 0.00602334132, 0.00246334891, 0.0022892023, 0.00541234901, 0.00295205694, 0.00145063561, 0.00540724071, 0.0024554457, 0.00220617792, 0.00522813015, 0.00346545689, 0.00176148664, 0.00681669358, 0.00303131714, 0.0025966391, 0.00542742945, 0.00316442666, 0.00156871462, 0.00538959121, 0.00272435136, 0.00219887518, 0.00554693863, 0.00353640504, 0.00146396365, 0.00605418114, 0.00245886343, 0.00228228932, 0.00541861076, 0.00295931939, 0.00144599332, 0.00542045105, 0.00245374115, 0.00219474756, 0.00522987591, 0.00346304011, 0.00175337377, 0.00682286825, 0.0030110504, 0.00259433337, 0.00542105222, 0.0031571819, 0.00154839538, 0.00538700214, 0.00271726632, 0.00220324309, 0.00554852188, 0.0035339056, 0.00146272627, 0.00603803992, 0.00245997915, 0.00229231687, 0.00541920168, 0.00295820367, 0.00144501519, 0.00541851344, 0.00245347712, 0.00220863149, 0.00523347175, 0.00347011001, 0.00175130006, 0.00681378273, 0.00302037923, 0.00260294508, 0.00540550007, 0.00315514742, 0.00155658217, 0.00538042001, 0.00271531567, 0.00221134326, 0.0055427528, 0.00353120337, 0.00146798207, 0.00604977272, 0.00245982152, 0.00229403214, 0.00539378915, 0.00295416731, 0.0014496441, 0.00541818934, 0.00244582421, 0.00220520305, 0.00522763422, 0.00346063985, 0.00176175893, 0.00679810485, 0.00300996401, 0.00259584142, 0.00541710481, 0.00314517482, 0.00156653521, 0.00537261181, 0.00271252333, 0.00219818461, 0.00553289941, 0.00351289706, 0.00146470964, 0.00603061263, 0.00245817122, 0.00228408072, 0.00539566949, 0.00293958792, 0.00144552242, 0.00541219534, 0.00244639092, 0.00219889404, 0.00522551639, 0.00345538813, 0.00175814587, 0.00681213709, 0.00301251817, 0.00258855638, 0.00541392481, 0.00315294089, 0.00155871781, 0.00537625095, 0.00271691754, 0.00219387794, 0.00554054603, 0.00352115207, 0.00146436587, 0.00602120953, 0.00245631952, 0.00228307769, 0.00540665351, 0.00294740242, 0.00144792232, 0.00540573569, 0.00244751503, 0.00219831662, 0.00521978457, 0.0034536249, 0.0017564377, 0.00678933412, 0.00300948019, 0.00259108911, 0.00541692786, 0.00314567424, 0.00156481937, 0.00536670303, 0.00271605444, 0.00218852633, 0.00553598627, 0.00352315721, 0.00146279018, 0.0060113864, 0.00245880475, 0.00228407746, 0.00540876156, 0.0029445563, 0.00144473847, 0.0054015941, 0.0024496452, 0.00219981256, 0.0052198628, 0.00344691612, 0.00175147527, 0.00677455822, 0.00301296217, 0.00259041763, 0.0054248278, 0.00313893938, 0.00156151969, 0.00537038501, 0.00271831593, 0.00218919385, 0.0055289655, 0.00350995851, 0.00146641803, 0.00601297244, 0.00245362078, 0.00228198222, 0.00539632002, 0.00293884869, 0.00144830428, 0.00540494872, 0.00244536134, 0.00220259535, 0.00522527378, 0.00344884302, 0.00175927766, 0.00678079901, 0.00300708087, 0.00259209331, 0.0054187295, 0.00314114103, 0.00156139105, 0.00536172185, 0.00270797987, 0.00219047465, 0.00553225446, 0.00352023728, 0.00146236829, 0.00599730993, 0.00244919094, 0.0022817899, 0.0053945086, 0.00294357422, 0.00144922023, 0.00538511667, 0.00244015199, 0.0022008901, 0.00521481503, 0.00344526535, 0.00174841995, 0.00677855778, 0.00300572556, 0.00258870795, 0.00540592009, 0.00312941219, 0.00155869988, 0.00536570512, 0.00270395353, 0.00218978547, 0.00553373108, 0.0035124314, 0.00145649782, 0.00601916946, 0.0024457986, 0.00227980106, 0.00540057523, 0.0029370694, 0.00144272647, 0.00539922295, 0.00243634218, 0.00219544955, 0.00521335518, 0.00344770867, 0.0017451304, 0.00678123534, 0.00300672348, 0.00258512516, 0.0054076435, 0.00314411963, 0.0015555732, 0.00536733493, 0.00270233769, 0.00218854612, 0.00553229125, 0.00350811449, 0.00145780004, 0.00599929504, 0.00244645495, 0.00226971484, 0.00540328026, 0.00294678984, 0.00143914507, 0.00538074598, 0.00243669446, 0.00219231169, 0.00521794008, 0.00344802998, 0.00174452586, 0.00676717004, 0.00300260354, 0.00258273864, 0.00542299682, 0.00314685283, 0.00155076198, 0.00534868706, 0.00270248041, 0.00218908978, 0.00552997738, 0.00351581071, 0.00145406008, 0.00600290997, 0.00244143745, 0.00227939314, 0.00539988326, 0.00294011086, 0.0014395722, 0.00538949063, 0.0024319801, 0.00219236687, 0.00522457017, 0.00345391757, 0.00174166658, 0.00677356776, 0.00299104652, 0.00257861707, 0.00541655486, 0.00315674325, 0.00155372696, 0.00535207242, 0.00269340444, 0.00218763435, 0.0055354354, 0.00352097815, 0.00145608874, 0.00600164989, 0.00243685674, 0.00227673375, 0.00539564621, 0.00294161541, 0.00143758289, 0.00537893735, 0.00242760219, 0.00219228747, 0.00522604678, 0.00346178492, 0.00174653996, 0.00677107507, 0.00298529607, 0.00257877307, 0.00541153084, 0.00314532593, 0.00155495119, 0.00535819074, 0.00269175018, 0.00218599639, 0.00551964762, 0.00352433417, 0.00145232817, 0.0059986175, 0.00243583112, 0.00227337284, 0.00538429944, 0.00294317352, 0.00143623573, 0.00538843777, 0.0024236571, 0.00219137827, 0.00521640992, 0.00346306502, 0.00173748855, 0.00676388247, 0.00299456087, 0.00258056051, 0.0053949561, 0.00315711857, 0.00154670235, 0.00535012316, 0.00269358116, 0.00219309726, 0.00550897326, 0.00352719217, 0.00145116204, 0.00598677341, 0.00243236544, 0.00227704784, 0.00537169445, 0.0029457577, 0.00143782725, 0.00538029755, 0.00242753071, 0.0021970449, 0.00520918751, 0.00346340705, 0.00174157054, 0.00677673146, 0.00299775274, 0.00259007607, 0.00537953665, 0.00315965293, 0.00155232952, 0.00535382889, 0.00269457279, 0.0022006291, 0.00549382903, 0.00352878473, 0.00145604985, 0.0059934794, 0.00243746303, 0.00228672707, 0.00536685064, 0.00294973492, 0.00144281785, 0.00539815752, 0.00243786559, 0.00220509386, 0.00520727551, 0.00346872676, 0.00174637209, 0.00679907715, 0.00300302077, 0.00259846891, 0.00538754323, 0.0031622313, 0.00156046718, 0.00536718732, 0.00270365248, 0.00219350727, 0.00550652575, 0.00352493208, 0.00145995687, 0.00602572039, 0.00244372617, 0.00228528283, 0.00536156911, 0.00294447225, 0.00144536258, 0.0054034777, 0.00243643019, 0.0022031751, 0.00521655846, 0.00346616842, 0.00175026851, 0.00680960109, 0.00300724083, 0.00259354129, 0.00538195623, 0.00316169765, 0.0015558094, 0.00538696581, 0.0027014201, 0.00219027116, 0.00549857831, 0.00352287292, 0.00146124896, 0.00603247294, 0.0024445937, 0.0022742548, 0.0053635533, 0.00294675515, 0.00144238723, 0.00541964127, 0.00243640947, 0.00220211665, 0.00522443606, 0.00347051118, 0.00174352166, 0.00680079032, 0.00300799008, 0.00258749933, 0.00538193574, 0.00316101685, 0.00155569159, 0.00538494764, 0.00270827347, 0.00219145115, 0.00551046524, 0.00352869229, 0.00145617744, 0.00604021503, 0.00245473906, 0.00227836776, 0.00535562448, 0.00294653233, 0.00144054973, 0.00541623682, 0.00244082906, 0.00220072735, 0.00522222603, 0.00345871015, 0.00173289911, 0.00680171093, 0.00300314929, 0.00258128112, 0.00537678646, 0.00316074048, 0.00155209168, 0.00538410526, 0.00269933627, 0.0021868702, 0.00551072927, 0.00352253602, 0.00145167077, 0.00602071034, 0.00244659907, 0.00227133511, 0.00535114855, 0.00294448505, 0.00143916567, 0.00540669495, 0.0024380323, 0.00219436851, 0.00521066552, 0.00346005778, 0.00173446885, 0.00679101888, 0.00300451135, 0.00258208904, 0.0053587677, 0.00315834535, 0.00154429476, 0.00537536386, 0.0026988883, 0.00217952626, 0.0054911715, 0.00352192391, 0.00145051803, 0.00602365937, 0.00244727638, 0.00226973672, 0.00534414267, 0.00294850674, 0.001436322, 0.00541530969, 0.00243427535, 0.00219381112, 0.00521253189, 0.00346785318, 0.00172904157, 0.00679733185, 0.00300327782, 0.00258204085, 0.00536741875, 0.00316123338, 0.00154440873, 0.00538503006, 0.00270101312, 0.00218402105, 0.00549546536, 0.00353267347, 0.00144939555, 0.00603110064, 0.00244636624, 0.00227440265, 0.0053509702, 0.00295018125, 0.00143625611, 0.00541494461, 0.00243555871, 0.00219394034, 0.00520947436, 0.00346740009, 0.00171758002, 0.00680777663, 0.00300602894, 0.00258081919, 0.00536630582, 0.00316015468, 0.00153756421, 0.00539012998, 0.00269857724, 0.00218490046, 0.00549334241, 0.00352351717, 0.00144073565, 0.00604418945, 0.00244755135, 0.0022731903, 0.00534963096, 0.00295374752, 0.00143469858, 0.00541932508, 0.00243582786, 0.00219414313, 0.00521178963, 0.00347516127, 0.001719233, 0.00679453136, 0.00300470996, 0.00258055935, 0.00537085626, 0.00316394842, 0.00153591076, 0.00536500802, 0.0026972983, 0.00218731049, 0.00551163871, 0.00353701366, 0.00143860513, 0.00600828091, 0.00243465789, 0.00228007021, 0.00535277044, 0.00295004365, 0.00143149833, 0.00539295748, 0.00242725224, 0.0021968768, 0.00522036338, 0.00347918808, 0.00172875822, 0.0067813741, 0.00299320463, 0.00258642877, 0.00537164044, 0.00317468587, 0.00154028099, 0.00536613818, 0.00269417698, 0.00219209353, 0.00551082846, 0.00353594474, 0.00144603103, 0.0060137487, 0.00244483305, 0.00228071632, 0.00535717187, 0.00296103442, 0.00143523968, 0.00539507577, 0.00243461109, 0.0022065111, 0.00522864517, 0.00347891357, 0.00172398705, 0.00678284792, 0.00299911737, 0.00259714061, 0.00537531823, 0.00317072566, 0.00153906865, 0.00536904018, 0.00269222236, 0.00219289679, 0.0055112727, 0.00353498734, 0.00144375581, 0.00601372262, 0.00243683346, 0.00228670961, 0.00534907728, 0.00295523205, 0.00143352861, 0.00538968761, 0.00242626085, 0.00220111082, 0.00522796623, 0.00347773149, 0.00172750314, 0.0067819301, 0.00298843393, 0.00258934079, 0.00538433529, 0.00317140715, 0.00154140801, 0.00536737544, 0.00269241305, 0.00219202298, 0.00551053882, 0.00353487837, 0.00144972559, 0.00601899251, 0.00243681739, 0.0022902349, 0.00535069685, 0.00295706489, 0.00143384747, 0.0054011438, 0.00242569763, 0.00220617489, 0.0052346834, 0.00347994012, 0.00172512827, 0.00678791292, 0.00298757874, 0.00259851059, 0.00537211169, 0.00316115189, 0.0015409193, 0.00536638778, 0.002686986, 0.00220140629, 0.00552302226, 0.00353211281, 0.0014433614, 0.00602042489, 0.00243715011, 0.00229090406, 0.00536119752, 0.00295061595, 0.00143049855, 0.00540474057, 0.00243182317, 0.00220387336, 0.00523114111, 0.00347083737, 0.00171849248, 0.00678211311, 0.002986304, 0.00259523652, 0.0053694197, 0.00316667487, 0.0015321864, 0.00533722248, 0.00268899673, 0.0022033921, 0.00549986679, 0.00352806225, 0.00143635401, 0.00601075962, 0.00244281953, 0.00228785863, 0.00533121638, 0.00295550027, 0.00142660923, 0.00538660353, 0.00242671208, 0.00220834254, 0.00522548426, 0.00348256854, 0.00171813904, 0.00675658928, 0.00297989626, 0.00258423784, 0.00536091253, 0.00317534385, 0.00152701675, 0.00534491893, 0.00267942809, 0.0021942181, 0.00550332572, 0.00354431476, 0.00143289275, 0.00600548834, 0.00243577198, 0.0022816998, 0.00534342788, 0.00295131444, 0.00142207043, 0.00537953665, 0.00242640497, 0.00220554974, 0.00522466423, 0.00348406611, 0.0017111199, 0.00674290676, 0.00297993189, 0.00258870679, 0.0053550778, 0.00317437388, 0.00152273173, 0.00533092767, 0.00268381508, 0.002197047, 0.00549634174, 0.00354174408, 0.00143768021, 0.00600254303, 0.00243525067, 0.0022900498, 0.00533735473, 0.00296007749, 0.0014265948, 0.00539068272, 0.0024233968, 0.00219973945, 0.00522304093, 0.00348324003, 0.00171016087, 0.00676753931, 0.00298837177, 0.0025920812, 0.00535605382, 0.00317795156, 0.00152623886, 0.00532809692, 0.00268376875, 0.00219634059, 0.0054930374, 0.00354575668, 0.00143326668, 0.00598856155, 0.00243085041, 0.00228627445, 0.00533355586, 0.00295863417, 0.00142148288, 0.00537536899, 0.00242090807, 0.00219544652, 0.00522644864, 0.00349016092, 0.0017089271, 0.00676051434, 0.00299118017, 0.00259392848, 0.00535756024, 0.0031830857, 0.00152669696, 0.00533567369, 0.0026926361, 0.00219318597, 0.00549282366, 0.00355029339, 0.00143296714, 0.00599534903, 0.00244071288, 0.00228657154, 0.00533472747, 0.00296428567, 0.0014267239, 0.00537529215, 0.00243393146, 0.00219606981, 0.00522260275, 0.00348876859, 0.00171190861, 0.00675099203, 0.0029927874, 0.00258656382, 0.00534531148, 0.00316574029, 0.00152787857, 0.00534594338, 0.0026930098, 0.00219824305, 0.00549309468, 0.00352534116, 0.00143168576, 0.00598954363, 0.002446322, 0.00228817668, 0.00532815047, 0.00294190086, 0.00142333051, 0.0053787767, 0.00243674312, 0.00219674711, 0.0052012275, 0.00347220316, 0.00171845744, 0.00674852077, 0.00300118653, 0.00258448604, 0.00535190711, 0.00315956911, 0.0015241506, 0.0053238133, 0.0026930254, 0.00219399878, 0.00548328226, 0.00352263683, 0.00143308658, 0.00597087527, 0.00244100974, 0.00227933913, 0.00532773556, 0.00294229784, 0.00142301747, 0.00536833704, 0.00243214099, 0.00218969281, 0.00521656917, 0.00346017769, 0.00171415508, 0.00674126484, 0.00299252616, 0.0025869552, 0.00534512661, 0.00315504242, 0.00152102392, 0.00532284286, 0.00268929848, 0.00218677567, 0.00548522826, 0.00351928058, 0.00142962288, 0.00598580856, 0.00243299291, 0.00227549695, 0.00534270843, 0.00294626784, 0.0014242836, 0.00537548587, 0.00242738845, 0.00219339994, 0.00522641651, 0.00346770533, 0.00171548815, 0.00674785255, 0.00298698549, 0.00257928157, 0.00534727145, 0.00314860931, 0.00152213452, 0.00533083221, 0.00268654129, 0.00218742178, 0.00548465084, 0.00350834965, 0.00142942125, 0.00597945694, 0.00243528094, 0.00227927812, 0.00532508595, 0.0029315853, 0.00141980266, 0.00536875566, 0.00242255535, 0.00219420553, 0.00521182222, 0.00345529127, 0.00170686364, 0.0067377165, 0.00297508365, 0.00257828226, 0.00534864143, 0.00315302145, 0.00151556486, 0.00532449968, 0.00268051284, 0.00218550372, 0.0054890844, 0.0035205516, 0.00142521039, 0.00597055303, 0.00243205088, 0.00227957638, 0.00532863056, 0.00294150366, 0.00141810742, 0.00536344154, 0.00241734111, 0.00219148258, 0.00522577204, 0.00347506185, 0.00169895194, 0.00674106739, 0.00297009316, 0.00258133118, 0.00535215344, 0.00315359095, 0.00151381304, 0.00532788504, 0.00267562596, 0.00219016708, 0.00548637239, 0.0035177744, 0.0014247084, 0.00597165385, 0.0024242478, 0.00228293776, 0.00532958843, 0.00293543725, 0.00141576421, 0.00538172107, 0.00241964147, 0.00219373265, 0.00521976221, 0.00344881346, 0.00169980782, 0.00675169518, 0.00297901989, 0.00258285273, 0.00533922808, 0.0031448009, 0.00151753402, 0.00533508137, 0.00267419475, 0.0021856823, 0.00547426473, 0.00351562374, 0.00142408034, 0.00596425682, 0.00242535491, 0.00227794307, 0.00532402005, 0.00292854127, 0.00141799671, 0.00536823552, 0.00241981191, 0.00219385722, 0.00522582652, 0.00345754949, 0.00170929811, 0.00674115028, 0.00297853374, 0.00257734698, 0.00534101343, 0.00315079978, 0.00152587146, 0.00532151992, 0.00267888186, 0.0021851561, 0.00547853159, 0.00351360627, 0.00143275899, 0.00597118074, 0.00243413169, 0.00227996288, 0.00532371132, 0.00293655833, 0.00142395147, 0.00535948947, 0.00242094672, 0.0022005327, 0.00521734823, 0.00346460543, 0.00171213108, 0.00674819387, 0.00297529274, 0.00258337753, 0.00534308329, 0.00315227499, 0.00152182311, 0.00532155856, 0.00267841178, 0.00218712213, 0.00547505636, 0.00352207921, 0.00143214036, 0.00595434755, 0.0024335424, 0.00228273799, 0.00531671988, 0.00293005258, 0.00142282911, 0.00534903444, 0.00242334371, 0.0021959343, 0.00521539291, 0.00345746754, 0.00171402458, 0.00673825853, 0.00297417399, 0.00258434587, 0.00533623528, 0.00314947893, 0.00152719405, 0.00530608138, 0.00268203393, 0.00218895846, 0.00547339488, 0.00351441419, 0.0014355001, 0.00595065719, 0.00243446534, 0.00228050398, 0.00531378295, 0.00292984047, 0.00142542087, 0.0053465059, 0.00242097001, 0.00219717156, 0.00521059614, 0.00346077117, 0.00171619712, 0.00673242146, 0.00297441869, 0.00258831028, 0.00533663528, 0.00315079535, 0.00153095357, 0.00530473422, 0.00267791608, 0.00218744669, 0.00547388336, 0.00352544966, 0.00143363257, 0.00594747066, 0.0024318737, 0.00228264881, 0.00532083726, 0.00293429173, 0.00142719341, 0.0053394963, 0.0024198466, 0.00220132875, 0.00521440897, 0.00346141635, 0.0017233832, 0.00671701552, 0.00297163427, 0.00259071309, 0.00534370681, 0.0031551565, 0.00152830326, 0.00530294189, 0.00266906316, 0.00218710746, 0.00547913369, 0.00350960344, 0.00144367199, 0.00594013417, 0.00242668437, 0.00228079711, 0.00531981653, 0.00293490454, 0.00143161137, 0.00533892307, 0.00241704285, 0.0021998689, 0.0052154921, 0.00345119019, 0.00171990355, 0.00671375729, 0.00297615584, 0.00258760992, 0.00533740222, 0.00315210153, 0.00153429713, 0.0053029838, 0.00267560547, 0.00218107109, 0.00546499668, 0.00351433782, 0.00143934111, 0.00594673771, 0.00243152794, 0.00228474336, 0.00531749893, 0.00293335016, 0.00143168285, 0.00533773936, 0.00241998443, 0.00220008916, 0.00520964665, 0.00346822245, 0.00172024989, 0.00669849617, 0.00298060174, 0.00259488728, 0.00533393025, 0.00316182245, 0.00153457012, 0.0053042192, 0.00267598452, 0.00219194661, 0.0054630558, 0.00351568032, 0.0014422168, 0.00592898298, 0.00243207067, 0.00228928076, 0.00530905183, 0.00293620513, 0.00143067702, 0.00532334857, 0.00242119352, 0.00220648898, 0.00520750042, 0.00345579698, 0.00171226077, 0.00669223536, 0.00297879125, 0.00259196991, 0.00532422168, 0.00316086831, 0.0015260384, 0.00527985115, 0.0026747426, 0.00219374942, 0.0054636132, 0.00352147012, 0.00143614679, 0.00592679717, 0.00243144692, 0.00228582975, 0.00530400965, 0.00294603244, 0.0014299422, 0.00532313623, 0.00241651433, 0.00220369594, 0.00520427711, 0.00346481102, 0.0017192954, 0.00668543717, 0.00298505207, 0.00259401742, 0.00532000139, 0.00316324295, 0.00153090386, 0.00527908979, 0.00267539942, 0.00219237525, 0.00545223989, 0.00352073228, 0.00143745763, 0.00591831328, 0.00243537943, 0.00228949077, 0.00529942568, 0.00293444679, 0.00142993266, 0.00531444326, 0.00242292183, 0.00220448384, 0.00520041306, 0.00347198849, 0.00172223512, 0.00668944744, 0.00297316071, 0.00259848265, 0.00532548456, 0.00316852937, 0.00153436931, 0.00528470194, 0.00266806083, 0.00219063414, 0.00545816869, 0.00353062293, 0.00143996486, 0.00592735317, 0.00240599713, 0.00229323772, 0.00530648418, 0.0029381963, 0.0014270969, 0.00532421703, 0.00241410383, 0.00220938399, 0.00520083681, 0.0034710383, 0.00171570375, 0.00669246679, 0.00296313898, 0.0025949527, 0.00533461105, 0.00317973318, 0.00152935076, 0.00529255858, 0.00266693393, 0.00219311076, 0.00546598714, 0.00352650182, 0.00143677811, 0.00593273994, 0.00241748244, 0.00229318091, 0.00530748582, 0.0029401877, 0.00142367336, 0.0053134854, 0.00241201371, 0.00221177237, 0.00520856027, 0.00346635585, 0.00171097845, 0.00669493712, 0.00296685426, 0.00259487121, 0.0053486079, 0.00315862871, 0.00153329724, 0.00528596062, 0.00266087078, 0.00219455408, 0.00547723286, 0.00351015199, 0.00144108571, 0.00592440367, 0.00242743711, 0.00229053572, 0.00531328656, 0.00292805838, 0.00142295379, 0.00531551708, 0.00241434155, 0.00220643939, 0.00520038838, 0.00345294247, 0.00171039358, 0.00669460092, 0.00295550888, 0.00259904098, 0.00531728193, 0.00315605942, 0.00153081492, 0.00528565887, 0.002661468, 0.00219338527, 0.00546272984, 0.0035013149, 0.00143080507, 0.00592013216, 0.00241420139, 0.00229053572, 0.00530189462, 0.00292448001, 0.00142466824, 0.00531716133, 0.0024109995, 0.00221037329, 0.00518965907, 0.00343700428, 0.0017150708, 0.00669688452, 0.00297104241, 0.00260547688, 0.00531303696, 0.00314005697, 0.00152983144, 0.00528681232, 0.00266131782, 0.00219930802, 0.00545115676, 0.00350587489, 0.00143673981, 0.00592539273, 0.00241889828, 0.0022983558, 0.00530117145, 0.00292348443, 0.00142632506, 0.00531961257, 0.00240710308, 0.00220952579, 0.00518484833, 0.00344165415, 0.00172467146, 0.00670620939, 0.00297099259, 0.00260887179, 0.00531907286, 0.0031439329, 0.00153322134, 0.00528265163, 0.00266189617, 0.00219929963, 0.00545630604, 0.00349778123, 0.00144133205, 0.00591773307, 0.00242043962, 0.00229645846, 0.00529442122, 0.00291256187, 0.00143174955, 0.00531315757, 0.00241019903, 0.00221912144, 0.0051790881, 0.0034365505, 0.00172734691, 0.00668924488, 0.00295403227, 0.00261679967, 0.00529583823, 0.00312331761, 0.00153183425, 0.00527485227, 0.00265095569, 0.00220445846, 0.00543834921, 0.00346668507, 0.00144258502, 0.00591837009, 0.00240725302, 0.00229807384, 0.00529769668, 0.00289428071, 0.00143192965, 0.00531089772, 0.00239581545, 0.0022166355, 0.00517318631, 0.00341868936, 0.00173279375, 0.00668667257, 0.00294373068, 0.00261294725, 0.00531250983, 0.00312403496, 0.00153633556, 0.00525585422, 0.00263840728, 0.00219589844, 0.00544857467, 0.00346290506, 0.00144146441, 0.00590532459, 0.00241215574, 0.00229644752, 0.005294587, 0.00289740344, 0.0014283635, 0.00529901357, 0.00239354954, 0.00220486755, 0.00517231273, 0.00341725932, 0.00171904417, 0.00668037869, 0.00294107688, 0.00260446966, 0.00530228717, 0.00311683142, 0.00153194368, 0.00526919868, 0.00263584987, 0.0021878453, 0.00542910583, 0.00346451951, 0.0014317251, 0.0059248982, 0.00239994004, 0.00228360691, 0.00528152613, 0.00288282661, 0.00142226834, 0.00530896103, 0.00239065383, 0.00220169732, 0.00517228246, 0.00341024529, 0.00172646216, 0.0066725011, 0.00295203878, 0.0026068252, 0.00531517947, 0.00311473734, 0.0015323814, 0.00527187809, 0.00264586485, 0.00219732826, 0.00545146177, 0.00345316553, 0.00143748778, 0.00589989917, 0.00241032429, 0.00229457323, 0.0053087147, 0.00287371245, 0.0014274714, 0.00529610598, 0.0023927018, 0.00220680912, 0.00518610002, 0.0034089, 0.00172423583, 0.00667702593, 0.00295759481, 0.00260295509, 0.00532202795, 0.00311083114, 0.00153457746, 0.00527356146, 0.00264445716, 0.00219663954, 0.00545966579, 0.00345322816, 0.00143768068, 0.0059261173, 0.00241367798, 0.00229121349, 0.0052982443, 0.00287464703, 0.00142507756, 0.00530549698, 0.00239895983, 0.00220331736, 0.00516194385, 0.00340095512, 0.0017212336, 0.00667807274, 0.00295712915, 0.00259883096, 0.00530812517, 0.0031162391, 0.00153222389, 0.00527551025, 0.00265224325, 0.00219075056, 0.0054463991, 0.00345573993, 0.00143580628, 0.00591821223, 0.0024143036, 0.00228340714, 0.00530278031, 0.00288436189, 0.00142383622, 0.00531256804, 0.00239879522, 0.00220095157, 0.00516863074, 0.00341523206, 0.00171926676, 0.00668911822, 0.00295378221, 0.00259133917, 0.00530184526, 0.00311896927, 0.00153286604, 0.00527582224, 0.00265222928, 0.00218604016, 0.00545347063, 0.00346847973, 0.00143474957, 0.00591922738, 0.0024154617, 0.00227832189, 0.00529432856, 0.00288977055, 0.00142575952, 0.00531641953, 0.00239362032, 0.00219705212, 0.00516669638, 0.00342382607, 0.00173062889, 0.00670233276, 0.00295720273, 0.00259438134, 0.00529112993, 0.00313797733, 0.00154157064, 0.00528380461, 0.00264569232, 0.00217315182, 0.00543728378, 0.00347286649, 0.00143892574, 0.00593083259, 0.00240902882, 0.00228291168, 0.00525358832, 0.00288692955, 0.00143157865, 0.00532197487, 0.00239771628, 0.00220789295, 0.00509886025, 0.00343082147, 0.00173251971, 0.00669673877, 0.00295573776, 0.00259915134, 0.00528172124, 0.00312408083, 0.00153535372, 0.00528395036, 0.00265449821, 0.00218622317, 0.00542618707, 0.00345927547, 0.00143957068, 0.00592800882, 0.00241700979, 0.00229209452, 0.00522384606, 0.00287639978, 0.00143049657, 0.00532518141, 0.00240185997, 0.00221546832, 0.00514779519, 0.00342094805, 0.00173599215, 0.00670013297, 0.0029639476, 0.00261529209, 0.00527249323, 0.00311175408, 0.00153828773, 0.00528187957, 0.00265751476, 0.0021885524, 0.00542524457, 0.00345183373, 0.00143771491, 0.00591789884, 0.00241131405, 0.00229310011, 0.00526933791, 0.00287784566, 0.00142804929, 0.00532128569, 0.0023964711, 0.00221254095, 0.00513732713, 0.00341321179, 0.00173805933, 0.00670046918, 0.00295583066, 0.00260601449, 0.00527927, 0.00313585205, 0.0015399335, 0.00527853379, 0.00264782598, 0.00218790886, 0.00542390719, 0.00346354209, 0.00144266337, 0.00592120318, 0.00241202745, 0.00228856946, 0.00526310597, 0.00288347923, 0.00142470561, 0.00531542627, 0.00240003248, 0.00220640586, 0.00512394309, 0.00342229404, 0.00173470262, 0.00669072056, 0.00296080089, 0.00260047801, 0.00527169742, 0.0031311675, 0.00153362658, 0.00528398436, 0.00264920667, 0.00218192302, 0.005419767, 0.0034598161, 0.00143887848, 0.00593010709, 0.00240971963, 0.00228438387, 0.00526147103, 0.00288551976, 0.00142832042, 0.00533306738, 0.00239882735, 0.00220781122, 0.00513845589, 0.0034271914, 0.00174070941, 0.00671464251, 0.00295773405, 0.002606255, 0.00527914008, 0.00313770422, 0.00153794221, 0.00527821807, 0.00265055709, 0.00218780804, 0.005424025, 0.00346370623, 0.00144000875, 0.00593823427, 0.00240337756, 0.00229096506, 0.00527743204, 0.00288682873, 0.00142742041, 0.00531340996, 0.00239081169, 0.00221577706, 0.00513626728, 0.0034249688, 0.00173427747, 0.00670732185, 0.0029524921, 0.00260727131, 0.00527624087, 0.00313557917, 0.00153661729, 0.00527266273, 0.00264406949, 0.00219626538, 0.00542480173, 0.00346513209, 0.0014359979, 0.00592542626, 0.00240094401, 0.00229879306, 0.00526483916, 0.00288280053, 0.00142496079, 0.00531428121, 0.00239444035, 0.00221599126, 0.00514699845, 0.00342990691, 0.0017332373, 0.00670697307, 0.00295351865, 0.00261009787, 0.00527382875, 0.00313308695, 0.00153785571, 0.0052858647, 0.00264413632, 0.00218682247, 0.00542733958, 0.0034747615, 0.00144088676, 0.00593119301, 0.00239263684, 0.00229491619, 0.00526258489, 0.00289425324, 0.00142577384, 0.00532025332, 0.00238873041, 0.00221569929, 0.00513884565, 0.00343339983, 0.00172338076, 0.00671218103, 0.0029448478, 0.00260437909, 0.00527730957, 0.00314676273, 0.00152656098, 0.00527022546, 0.00263733696, 0.00218360475, 0.00542348716, 0.00347931474, 0.00142920366, 0.00590564124, 0.00238808384, 0.0022887995, 0.00527352141, 0.00289339595, 0.00142054248, 0.00530909654, 0.00238088099, 0.00220859237, 0.00513784634, 0.0034311004, 0.00172171544, 0.00670052692, 0.00294124288, 0.00260097021, 0.00526507664, 0.00314604817, 0.00152858661, 0.00526810391, 0.0026362862, 0.00218517496, 0.00540758157, 0.003477016, 0.0014356887, 0.00590133667, 0.00239284849, 0.00228598947, 0.0052625644, 0.0028891745, 0.00142505579, 0.00530280545, 0.00237701088, 0.00220737187, 0.00513555016, 0.00344091654, 0.00172737637, 0.00669888314, 0.00294623408, 0.00260104565, 0.00526501564, 0.0031414798, 0.00153846364, 0.00525270356, 0.0026361926, 0.00218367414, 0.00541111967, 0.00347886537, 0.00143328041, 0.00590619817, 0.00239015114, 0.00228679227, 0.0052544903, 0.00289349933, 0.00141881988, 0.00528943585, 0.00238207518, 0.00220747269, 0.00512902578, 0.00343503803, 0.00172321929, 0.0066750017, 0.00293824403, 0.00260101561, 0.00526368432, 0.00314334547, 0.00152809231, 0.00524622994, 0.00263197301, 0.00218408788, 0.00540646678, 0.0034738963, 0.00143400254, 0.00589904655, 0.00238715927, 0.00229065516, 0.005255091, 0.00289216801, 0.00141806097, 0.00528528774, 0.00237921556, 0.00221689488, 0.00512755895, 0.00343249296, 0.0017233633, 0.00667747157, 0.00294459565, 0.00260000816, 0.00526352087, 0.00314850151, 0.00152710022, 0.00524832308, 0.00263417861, 0.00218067551, 0.0054190373, 0.00347572938, 0.00143365003, 0.00588591537, 0.00239149667, 0.00229421188, 0.00525962235, 0.00287751597, 0.00142171106, 0.00528461859, 0.0023838596, 0.00220761239, 0.00512089115, 0.00342164724, 0.00172322581, 0.00666564982, 0.00294195372, 0.00260625361, 0.00526044285, 0.003130147, 0.00152901292, 0.00523973862, 0.00263417605, 0.00218675379, 0.00541571714, 0.00346065639, 0.00143514748, 0.00588750094, 0.00239664409, 0.00229582028, 0.00525685074, 0.00286926981, 0.00141961453, 0.00526575046, 0.00238260091, 0.00221142638, 0.00511997053, 0.00339944288, 0.00171902694, 0.00666445633, 0.00294838916, 0.00260128686, 0.00526065752, 0.00310843927, 0.00152132963, 0.00524083246, 0.00262959697, 0.00218719081, 0.00542212231, 0.00345286704, 0.00142833148, 0.00588767044, 0.00238712085, 0.0022957027, 0.00526174624, 0.00287593203, 0.00141013949, 0.00527097331, 0.00237866584, 0.00221092021, 0.00514201308, 0.00342348497, 0.00172282546, 0.00666248379, 0.00294085592, 0.00261010556, 0.0052491473, 0.00309156976, 0.00152446399, 0.00523086358, 0.00263559562, 0.00218963367, 0.00540508935, 0.00342319044, 0.00143192569, 0.005869966, 0.00239117118, 0.00229623122, 0.00526488572, 0.00283819204, 0.00142027729, 0.00525314221, 0.00237325719, 0.00220322306, 0.00511091575, 0.0033621022, 0.00171199336, 0.00664862851, 0.00293045072, 0.00259034592, 0.00524677755, 0.00307862135, 0.00152366143, 0.00522774318, 0.00262433267, 0.00217517535, 0.00540596154, 0.00340679497, 0.00142910436, 0.00585910259, 0.00238159252, 0.0022885662, 0.00525341323, 0.00282835215, 0.00142402446, 0.00524567533, 0.00237363903, 0.00220836583, 0.00512198871, 0.00337188831, 0.00172569323, 0.00661254767, 0.00293886429, 0.0025985539, 0.00523066474, 0.00308331847, 0.00152868184, 0.00521225017, 0.00262277783, 0.00218203315, 0.00538560748, 0.00341390283, 0.00143380044, 0.00583035406, 0.00238096365, 0.00228709681, 0.00524423178, 0.00283061946, 0.00141750113, 0.00523012644, 0.00237513683, 0.00220939028, 0.00511223963, 0.00336225401, 0.00172260823, 0.00660085306, 0.00293952669, 0.00259961979, 0.00524688652, 0.00308291102, 0.00153133564, 0.00521115027, 0.00262019085, 0.00218086457, 0.00541391037, 0.00340498704, 0.00143549126, 0.0058339336, 0.00237856945, 0.00229358021, 0.00525536016, 0.00283464231, 0.00141622336, 0.00522413617, 0.00236808998, 0.00220740354, 0.00510686589, 0.0033690948, 0.00172062393, 0.00658394955, 0.0029153619, 0.00259460229, 0.00523064984, 0.00308475085, 0.00153534801, 0.00518836919, 0.00261071348, 0.00218241848, 0.00539417285, 0.0034096716, 0.00143391371, 0.00580346445, 0.00237983488, 0.00228757784, 0.00524358777, 0.00284783542, 0.00142433529, 0.00520571973, 0.00237189396, 0.00221235538, 0.00510656275, 0.00337973656, 0.00172885857, 0.00658204686, 0.00293527008, 0.00260325568, 0.00524483155, 0.00310082571, 0.00153763744, 0.00518826582, 0.00262150937, 0.00218146644, 0.00540103111, 0.00344376476, 0.00143281685, 0.00579716172, 0.00238952041, 0.00229393807, 0.00523796445, 0.00284774625, 0.00142516568, 0.00520229805, 0.0023732055, 0.00220700307, 0.00511399144, 0.00337734446, 0.00172839616, 0.00657174783, 0.00293241069, 0.00260075973, 0.00524825323, 0.00308584049, 0.00153692905, 0.00519312825, 0.00262405071, 0.00218611909, 0.00541945407, 0.00340988534, 0.00143630826, 0.00580288982, 0.00239528343, 0.00229437137, 0.00525062624, 0.00283099199, 0.00142056146, 0.00521294726, 0.00238370523, 0.00220952043, 0.00511284871, 0.00334127876, 0.00171671575, 0.00656068884, 0.00294026057, 0.00258953683, 0.00526735885, 0.00305851316, 0.00152625784, 0.00517079886, 0.00263946643, 0.00218812958, 0.00542658754, 0.00338698924, 0.0014248169, 0.00579331303, 0.00239434256, 0.00228823116, 0.00524575636, 0.00280827377, 0.00142037589, 0.00521688815, 0.00239535864, 0.00220639328, 0.00508936774, 0.00332711753, 0.00171952543, 0.00654244469, 0.00294885156, 0.00257354719, 0.00523565942, 0.00306368782, 0.00151849526, 0.00512444368, 0.00264077983, 0.00217290665, 0.00539596658, 0.00336606055, 0.00142728991, 0.00575773977, 0.00239206455, 0.00229116878, 0.00524332374, 0.00281034969, 0.0014105062, 0.00519218715, 0.00238346262, 0.00220842659, 0.00508668832, 0.00333528663, 0.00171134563, 0.00649525691, 0.00294975028, 0.00259737158, 0.00522894552, 0.00305811176, 0.00152170577, 0.00513867056, 0.00263404567, 0.00219792849, 0.00540121505, 0.00338949985, 0.00142707117, 0.00576676568, 0.00240219804, 0.00230687391, 0.0052547371, 0.002807135, 0.00141818379, 0.00521522015, 0.00239150343, 0.00221875822, 0.005075566, 0.00334358867, 0.00172657729, 0.00650551729, 0.0029456669, 0.00261378731, 0.00521223294, 0.00306125917, 0.00153831055, 0.00513609685, 0.0026309758, 0.00220151525, 0.00539847976, 0.00338301132, 0.00142715394, 0.00575577281, 0.00240129326, 0.00230895542, 0.00524404971, 0.00281387568, 0.00141652534, 0.005202787, 0.00239153416, 0.00222200784, 0.00507647824, 0.00334231928, 0.00172216224, 0.00646595564, 0.00294499611, 0.00261751167, 0.00520027475, 0.00305247656, 0.00153302634, 0.00512115378, 0.00262950966, 0.00220029429, 0.00537698576, 0.00339062745, 0.00142880622, 0.00574966241, 0.00239759753, 0.00230970397, 0.00523115648, 0.00282086595, 0.00141842221, 0.00518468535, 0.00239114766, 0.00221487251, 0.00507697463, 0.00333979144, 0.00172740431, 0.00647115894, 0.00294133555, 0.0026081095, 0.00519623328, 0.00306395278, 0.00153887889, 0.00511258701, 0.00263126986, 0.0021941599, 0.00536977872, 0.00339082722, 0.00143262872, 0.00573289068, 0.00239749136, 0.00230701338, 0.00523311924, 0.00281246984, 0.0014229971, 0.00517567201, 0.00239110179, 0.00221223105, 0.00507028587, 0.00332684699, 0.00173424766, 0.00646080729, 0.00293496298, 0.00258987793, 0.00518958969, 0.003025271, 0.00153668039, 0.00510679558, 0.00261620129, 0.00218715984, 0.0053551062, 0.00337061333, 0.00143360242, 0.00573910726, 0.00237494474, 0.00228438177, 0.00522768917, 0.00280661019, 0.00142493157, 0.00517082587, 0.00237823208, 0.00220952369, 0.00507789711, 0.00332511635, 0.0017384711, 0.00645903545, 0.00292928051, 0.00259861839, 0.00516186049, 0.00302287447, 0.00154279696, 0.00509703672, 0.00259946263, 0.00219004625, 0.00527521502, 0.00334543386, 0.00144629902, 0.00572668854, 0.00235186773, 0.00229048776, 0.00514460215, 0.00279935589, 0.00143058703, 0.00516455015, 0.00235968991, 0.00220136228, 0.00502451416, 0.00328482129, 0.00173744617, 0.00644731428, 0.00290286401, 0.00259671058, 0.00511520403, 0.00299645495, 0.00154140359, 0.0051104892, 0.00259962585, 0.0021905757, 0.0052997577, 0.00333974208, 0.00143980095, 0.00573042035, 0.00236802665, 0.00228529819, 0.00520268036, 0.00277865026, 0.00142616616, 0.00516912574, 0.00237450423, 0.0022040219, 0.00506260619, 0.00328932214, 0.00173336943, 0.00646324176, 0.0029163335, 0.00259238714, 0.00516050449, 0.00299592246, 0.00153493718, 0.00510141067, 0.00261454447, 0.00218834961, 0.00532093225, 0.00334328157, 0.00143745146, 0.00572686503, 0.00237010163, 0.00228609168, 0.00519590778, 0.00278311013, 0.0014286919, 0.00516348425, 0.00237542461, 0.00220376649, 0.00506491913, 0.00329140062, 0.00174274982, 0.00644662417, 0.00292175333, 0.00259076641, 0.00518240593, 0.00301645044, 0.00154307834, 0.00510656275, 0.00261144876, 0.0021854369, 0.00534524303, 0.00334034348, 0.00143159425, 0.00570645882, 0.00237750402, 0.00228399271, 0.00520540308, 0.00278659188, 0.00142677757, 0.00516648544, 0.0023786067, 0.00220389408, 0.00504334876, 0.0032966577, 0.00172683375, 0.00642706081, 0.00291363103, 0.00258548022, 0.00516801048, 0.0030181976, 0.00152821676, 0.00506511377, 0.00261043082, 0.00217905245, 0.00532030407, 0.00335638854, 0.00142845523, 0.00570431631, 0.00237630541, 0.00228664209, 0.00519621605, 0.00278534251, 0.00141424569, 0.00516381767, 0.00238333992, 0.00218966603, 0.00505946763, 0.0032803393, 0.0017214932, 0.00645735348, 0.00292516965, 0.00257739704, 0.00516739767, 0.00299854856, 0.00152411847, 0.00509354379, 0.00260895467, 0.00216599298, 0.00527769979, 0.00332721393, 0.00143810932, 0.00570255565, 0.00236992235, 0.00227063941, 0.00514796376, 0.00276542013, 0.00143148459, 0.00518173259, 0.002375121, 0.00221127574, 0.00503053935, 0.00326792966, 0.00174832658, 0.00650658086, 0.00291094347, 0.00257873721, 0.00512465788, 0.00299164117, 0.00154401385, 0.0051461421, 0.00259887544, 0.00218789023, 0.00523306243, 0.00332850916, 0.00145363773, 0.00577390613, 0.0023893374, 0.00231760554, 0.0051428983, 0.00275780074, 0.00143877231, 0.00521751167, 0.00239209528, 0.00222576619, 0.00503637642, 0.00325352885, 0.00176392135, 0.00652637519, 0.00292769913, 0.00261436682, 0.0051441649, 0.00297687761, 0.00155653025, 0.00517071225, 0.00261647138, 0.00219817623, 0.00523471087, 0.00331645971, 0.00145385228, 0.00578053109, 0.00239604013, 0.00232348312, 0.0051519312, 0.00274694036, 0.00144131551, 0.00522163184, 0.00239428529, 0.00222310121, 0.00504887616, 0.00325088878, 0.00176754536, 0.00653629145, 0.00293352595, 0.00260578771, 0.0051535219, 0.00297500566, 0.00156243425, 0.00518227834, 0.00262128375, 0.00219973736, 0.00524306484, 0.00331712631, 0.00146155874, 0.00578067126, 0.00240506325, 0.0023300203, 0.0051461542, 0.00275180466, 0.00144604477, 0.00521819713, 0.00239704922, 0.00222997647, 0.00505372928, 0.00324830599, 0.00177174469, 0.00651797466, 0.00294226455, 0.00261848047, 0.005146462, 0.00298125693, 0.00156894163, 0.00517748715, 0.00262701954, 0.0022057374, 0.00525090517, 0.00332273101, 0.00145929458, 0.00577353919, 0.00240776967, 0.00233032182, 0.00514787063, 0.00275532855, 0.00144386047, 0.00521874893, 0.00239613536, 0.00222552684, 0.00504747545, 0.0032577347, 0.00177169661, 0.00653119665, 0.00293299044, 0.00262008212, 0.00514312787, 0.00298674544, 0.00156835828, 0.00517175812, 0.00262647006, 0.00221022195, 0.00524343317, 0.00332741439, 0.00147117488, 0.00576933101, 0.00240875245, 0.00232806336, 0.00514968578, 0.00276259636, 0.00145429687, 0.00519997859, 0.00239367853, 0.00223418162, 0.00504981074, 0.00325568486, 0.00178115407, 0.00651833229, 0.00293673272, 0.0026205508, 0.00514743337, 0.00298017962, 0.00157137332, 0.0051635066, 0.00262445118, 0.00220725732, 0.00525113428, 0.00332072261, 0.00146740128, 0.00577568635, 0.00240617804, 0.00233849534, 0.00514678378, 0.0027557977, 0.00145392027, 0.00522177061, 0.00239467295, 0.00223333365, 0.00504942983, 0.00326022552, 0.00177511014, 0.00653139409, 0.00293525611, 0.00261943717, 0.00514825433, 0.00297948997, 0.00157083245, 0.00518003665, 0.00261960505, 0.00220800331, 0.00524835987, 0.00334979594, 0.00146578625, 0.00579386204, 0.00240196264, 0.00234103971, 0.00513948919, 0.00276149879, 0.00145534694, 0.00522198854, 0.0023950648, 0.00223924709, 0.00505484641, 0.0032622898, 0.00178079389, 0.0065295021, 0.00293965125, 0.00263595278, 0.00516036991, 0.00297742384, 0.00157288974, 0.00518660666, 0.00262058061, 0.00221988931, 0.0052578235, 0.00332507188, 0.00147636468, 0.0057817176, 0.00240494451, 0.00234620203, 0.00515356893, 0.00275864825, 0.00146337471, 0.00522582838, 0.00239521707, 0.00224333769, 0.00506272912, 0.00325238472, 0.00178442348, 0.0065307077, 0.00294329133, 0.00263015134, 0.00515734777, 0.00297335838, 0.00157447217, 0.00518119708, 0.00262857438, 0.00221728953, 0.00526634231, 0.00332002062, 0.00147356978, 0.00578065449, 0.00241029891, 0.00234158337, 0.00515522435, 0.00275926455, 0.00145716663, 0.0052306354, 0.00239671743, 0.00223673531, 0.00506574381, 0.00324991695, 0.0017882277, 0.0065416689, 0.00293173315, 0.00263259164, 0.0051609939, 0.00297133718, 0.0015751567, 0.0051688361, 0.00262306235, 0.00221861503, 0.00526380725, 0.00332418899, 0.00147200306, 0.00577373896, 0.00240296614, 0.00234798272, 0.00515506743, 0.00275298441, 0.00145504414, 0.00523000769, 0.00239165802, 0.00223981519, 0.00505552348, 0.00324491924, 0.00178479392, 0.00653696945, 0.00293114479, 0.00262882723, 0.00515326532, 0.00296792644, 0.00157065608, 0.00518261315, 0.00262570335, 0.0022170986, 0.00525726564, 0.00331537239, 0.00147392543, 0.00578919472, 0.00241036061, 0.00234176405, 0.00515536126, 0.00275643962, 0.00145998481, 0.00522785215, 0.00240060571, 0.00223520026, 0.00505554257, 0.00324952323, 0.00179473229, 0.00652418705, 0.00293610198, 0.00262808427, 0.00516273221, 0.00297836959, 0.00157758209, 0.00517681194, 0.00262771943, 0.00221456098, 0.00526280887, 0.00333151617, 0.0014739976, 0.00579125294, 0.00241252058, 0.0023474826, 0.0051562856, 0.00276302896, 0.0014635789, 0.00522270193, 0.00239752699, 0.00224101124, 0.00505918451, 0.00326786726, 0.00178935856, 0.00655316282, 0.00293427939, 0.00263461564, 0.00515717082, 0.00297882245, 0.001576607, 0.00519028399, 0.00262537389, 0.00221826625, 0.00526243215, 0.00332893943, 0.00147476839, 0.00581301376, 0.00241250149, 0.00235072873, 0.00514828134, 0.00276519265, 0.0014640236, 0.00524019403, 0.00239487761, 0.00224642758, 0.00505416794, 0.00325482781, 0.00179268664, 0.00655820686, 0.0029257983, 0.00263457419, 0.00513983238, 0.00297893584, 0.00157312269, 0.00518597709, 0.00261979597, 0.0022150802, 0.00525428355, 0.00333907269, 0.00147808797, 0.00581303611, 0.00241036969, 0.00234948238, 0.00515822787, 0.00276679848, 0.00146543724, 0.0052399775, 0.00240266672, 0.0022453214, 0.00505394023, 0.00326623674, 0.00179445115, 0.00656101294, 0.00292610005, 0.00264245458, 0.0051414012, 0.00299278484, 0.00157665415, 0.00519597391, 0.00262755202, 0.00222082436, 0.00523818843, 0.0033362899, 0.00147247699, 0.00582723645, 0.00241245166, 0.00235304376, 0.00514805457, 0.0027670511, 0.00146077876, 0.00523421867, 0.00239885366, 0.00225224369, 0.00504207844, 0.0032663017, 0.00178447447, 0.00655774167, 0.0029297974, 0.00264085643, 0.0051475754, 0.00300049456, 0.00157428242, 0.00521041825, 0.0026287972, 0.00222034031, 0.00524849165, 0.00334154093, 0.00147725781, 0.00582869584, 0.0024095499, 0.00235997606, 0.00516211987, 0.00277449517, 0.00146049017, 0.00525577646, 0.00239675795, 0.00224880688, 0.00504453061, 0.0032724475, 0.00178554002, 0.0065629431, 0.00292493892, 0.00264255865, 0.00514967367, 0.00300040608, 0.00157783984, 0.00520626782, 0.00262358505, 0.00222260435, 0.00523588806, 0.00334445154, 0.00147616095, 0.00583884539, 0.00240598572, 0.00235701166, 0.00515550235, 0.00277271587, 0.00145627465, 0.00524342572, 0.0023855248, 0.00224306574, 0.00504768128, 0.00327509246, 0.00178101659, 0.00656045927, 0.0029218893, 0.00263544894, 0.00515290117, 0.00300012948, 0.00157319079, 0.0052000992, 0.00262216199, 0.00221507903, 0.00526037719, 0.00334608252, 0.001472526, 0.00581761776, 0.00240288163, 0.0023525164, 0.0051599415, 0.00278608804, 0.00145987072, 0.0052321041, 0.00239618821, 0.00224290229, 0.00505076209, 0.00328636286, 0.00178292091, 0.00654613599, 0.00292710192, 0.00263511809, 0.00514627155, 0.00300720963, 0.00157701364, 0.00519831572, 0.00262586074, 0.00221767346, 0.00525877159, 0.00336047611, 0.00147474732, 0.00582943298, 0.00241056387, 0.00235391664, 0.00515731284, 0.00278397719, 0.00146299915, 0.00525988918, 0.00241093524, 0.0022489801, 0.00503792055, 0.00326550403, 0.00178420963, 0.0065691825, 0.00293843122, 0.00263295718, 0.00513488753, 0.00301071117, 0.00157262245, 0.0052146907, 0.00264335447, 0.00221536588, 0.0052489033, 0.00334477262, 0.00147223659, 0.00583726773, 0.00242168573, 0.00235439069, 0.00515516056, 0.00278361584, 0.00145950378, 0.0052553257, 0.00240927306, 0.00223128288, 0.00505589088, 0.00328624877, 0.00178143824, 0.00657350989, 0.00294096093, 0.00261849677, 0.00514665665, 0.00301136123, 0.0015725221, 0.00519935694, 0.00264298217, 0.00220936397, 0.00525258901, 0.00336698862, 0.00146493071, 0.00581256486, 0.00241792738, 0.00233882712, 0.00516593456, 0.00278857467, 0.00145341759, 0.00524188112, 0.00240761507, 0.00222613895, 0.00504884077, 0.00328420615, 0.00176545512, 0.0065783849, 0.00293717976, 0.0026208926, 0.00515532447, 0.0030029295, 0.00155776227, 0.00520006754, 0.00264397799, 0.00220732368, 0.00527039776, 0.00335895759, 0.00145675451, 0.00582115678, 0.00242324104, 0.00233625947, 0.00517469831, 0.00278555974, 0.00145216507, 0.0052519911, 0.00242454186, 0.00222628494, 0.00506442878, 0.00327366823, 0.00178552291, 0.00658963947, 0.00295635057, 0.00262031145, 0.00516470661, 0.00300863548, 0.00156459294, 0.00521294028, 0.00264309882, 0.00220888061, 0.00526950322, 0.0033529785, 0.00146878255, 0.00583814224, 0.00242654933, 0.0023383419, 0.00516891247, 0.00276749558, 0.00143732212, 0.00526798842, 0.00241611525, 0.00222496991, 0.00503812591, 0.00326375989, 0.00175254606, 0.00658736844, 0.00294371089, 0.00261600362, 0.00515735708, 0.00300810882, 0.00155195722, 0.00521499012, 0.00265128841, 0.00220296741, 0.00525876367, 0.00334284152, 0.00145215332, 0.00581838982, 0.00242439518, 0.00233564712, 0.00515938783, 0.00276846183, 0.00143665832, 0.00527275074, 0.00241374411, 0.00221908791, 0.00503744185, 0.00326186488, 0.00175181963, 0.00657515973, 0.00295367558, 0.00261683483, 0.00515655009, 0.00299553061, 0.00155450183, 0.00518676918, 0.00263419584, 0.00219552894, 0.00524725532, 0.00334046758, 0.00145367929, 0.00579857733, 0.00241618766, 0.0023289253, 0.00514348922, 0.00275335321, 0.00143941375, 0.00523805199, 0.0024029708, 0.00220544264, 0.00502140028, 0.00324924546, 0.00175188202, 0.00656416221, 0.00294557586, 0.00260500843, 0.00513789011, 0.00298670423, 0.00154032803, 0.00518398965, 0.00264056516, 0.00219228957, 0.00523525197, 0.00334086758, 0.00144539576, 0.00577948149, 0.0024176375, 0.00232442305, 0.00514347432, 0.00276607624, 0.00142745161, 0.00520918751, 0.00239471137, 0.00221430161, 0.00502355443, 0.00325730862, 0.00174524856, 0.0065562753, 0.00292874477, 0.00260262098, 0.00513349986, 0.00300089573, 0.00154190569, 0.0051667802, 0.00263375766, 0.00219063601, 0.00527296355, 0.00334621919, 0.0014561885, 0.00575281773, 0.0024259456, 0.00232311385, 0.00516702048, 0.00276917266, 0.00144668459, 0.00521325925, 0.00240995362, 0.00220688432, 0.00506195053, 0.00326353824, 0.0017634664, 0.00652850606, 0.00294477469, 0.00259644282, 0.0051751053, 0.00300004683, 0.00154485356, 0.00515627349, 0.00264164014, 0.00219287188, 0.00526853558, 0.00335125462, 0.00145463482, 0.00576776965, 0.00243711192, 0.00232420629, 0.00515496265, 0.00276386063, 0.00144084822, 0.0051967632, 0.0024180999, 0.00221043639, 0.00504520768, 0.00325125037, 0.00176173623, 0.00655014301, 0.00295559736, 0.00261444994, 0.00516128261, 0.00299386634, 0.00155556726, 0.00517662242, 0.00265559577, 0.00220099464, 0.00527597032, 0.00334645458, 0.00146007654, 0.00578800403, 0.00243536662, 0.00233064988, 0.00516298693, 0.0027698786, 0.00145052082, 0.00521926908, 0.00242026779, 0.00221033767, 0.00505574374, 0.00326594198, 0.00176361087, 0.00656536873, 0.00295927003, 0.0026094697, 0.0051638349, 0.00299450266, 0.00154543039, 0.00517220469, 0.0026591951, 0.00220024912, 0.0052609616, 0.00334194442, 0.00145187799, 0.00578538608, 0.0024414456, 0.00233562919, 0.00515927002, 0.00276678661, 0.00143895182, 0.00522433687, 0.00242390833, 0.00222575548, 0.00504874205, 0.00326722418, 0.0017539548, 0.00658418331, 0.00296310498, 0.00262653874, 0.00516627496, 0.00301014446, 0.00154470943, 0.00518355984, 0.0026543946, 0.00220706314, 0.00525786122, 0.00335816597, 0.00145212002, 0.00578797888, 0.00244171591, 0.00233315909, 0.00516500091, 0.00278301886, 0.00144449226, 0.00522434199, 0.00242642127, 0.00222160411, 0.00505925156, 0.00328623923, 0.00176258001, 0.00656592194, 0.00296911784, 0.00262542232, 0.0051659639, 0.00301391189, 0.00155541161, 0.00519337226, 0.00266123284, 0.00220795907, 0.00528130122, 0.00337636843, 0.00146167772, 0.00579537824, 0.00244155922, 0.00233861571, 0.00516749592, 0.00278541795, 0.00144516467, 0.00523346942, 0.002425018, 0.00222488632, 0.00507178437, 0.00326846028, 0.00175754342, 0.0065623587, 0.00296796183, 0.00262673735, 0.00517086498, 0.00300502288, 0.0015424724, 0.00518559571, 0.00266013714, 0.00221080682, 0.00529277418, 0.00335265952, 0.00145756546, 0.00579489814, 0.00244515878, 0.00234631356, 0.00518273376, 0.00277009723, 0.00144348096, 0.00523751182, 0.00242901826, 0.00222615176, 0.00507928198, 0.00326952455, 0.00175690523, 0.00658990862, 0.00297510903, 0.00262917462, 0.00518283946, 0.00300576165, 0.00154524925, 0.00518559571, 0.00266533019, 0.00221195375, 0.0052943402, 0.0033542118, 0.00144455291, 0.00580494991, 0.00244415202, 0.00234558154, 0.00518404366, 0.00277431589, 0.00143325434, 0.00523824012, 0.00242537446, 0.00222563348, 0.0050762617, 0.00326029956, 0.00175192882, 0.00657840073, 0.0029768364, 0.00262781954, 0.00518382201, 0.00299913017, 0.00154107925, 0.00518799014, 0.00266237464, 0.00221271859, 0.00530369021, 0.00333541026, 0.00145083189, 0.00580597157, 0.00244943332, 0.00234097056, 0.00518572889, 0.00277848775, 0.00144141563, 0.00523146428, 0.00243046763, 0.00222497201, 0.00508824689, 0.00325884297, 0.00175252103, 0.00659716083, 0.00297585293, 0.00263862312, 0.00520189758, 0.00298840576, 0.00153469865, 0.00518798037, 0.00266677304, 0.00222850614, 0.0053144577, 0.00335644721, 0.00144827948, 0.00580078829, 0.00245093927, 0.00236216281, 0.00519495923, 0.00277528656, 0.00143066607, 0.00524513051, 0.00243352284, 0.00223268964, 0.00508986972, 0.00325756404, 0.00174694578, 0.00656888401, 0.00297822221, 0.0026389258, 0.00519803027, 0.00299402745, 0.00153637899, 0.00517630111, 0.00266959122, 0.00222264556, 0.00529929064, 0.00335051399, 0.00144575443, 0.0057998118, 0.00245072437, 0.00235229055, 0.00519387005, 0.00277381577, 0.00143535505, 0.0052407831, 0.00243342109, 0.0022283874, 0.00508732488, 0.00325261662, 0.00174593145, 0.00658177538, 0.00297854515, 0.00263729459, 0.0051953583, 0.00298660458, 0.00153780077, 0.00519553851, 0.00266912417, 0.00222054729, 0.00531777879, 0.00334749161, 0.00145487371, 0.00581532018, 0.00245318306, 0.00235892227, 0.00519439252, 0.00277499924, 0.00143717718, 0.00524794683, 0.00243817619, 0.00222547818, 0.00508735934, 0.00327453692, 0.00175147189, 0.00658833561, 0.00298176985, 0.0026291823, 0.00520219887, 0.0030167345, 0.00154093537, 0.00519307703, 0.00266386918, 0.0022142753, 0.00531932013, 0.00335540436, 0.00145089941, 0.00579857407, 0.00245121075, 0.00234705489, 0.00519540766, 0.00277581206, 0.00143132696, 0.00523064984, 0.00243575126, 0.00222418481, 0.00509002898, 0.00326889264, 0.0017434418, 0.00655975984, 0.0029875522, 0.00262616179, 0.00519093918, 0.00299989991, 0.00153456442, 0.00517571392, 0.00266999472, 0.00222007511, 0.00531336898, 0.00335596548, 0.00144362927, 0.00579504343, 0.00245223823, 0.00235535949, 0.00519715017, 0.00277507189, 0.00143255724, 0.00522912666, 0.00244255946, 0.00223275367, 0.00508774538, 0.00327835046, 0.00174220407, 0.00656153727, 0.00298576872, 0.00263045635, 0.00519298017, 0.00301018567, 0.00153829949, 0.0051756748, 0.00266836234, 0.00221400242, 0.00531433709, 0.0033571003, 0.00144583208, 0.00578575674, 0.002455184, 0.00234729378, 0.00519243861, 0.00277936365, 0.00143145933, 0.00523229968, 0.0024352239, 0.00222226162, 0.0050811097, 0.00326753152, 0.00173830742, 0.00657155691, 0.0029740131, 0.00262042857, 0.00518613448, 0.00300302776, 0.00153751322, 0.00517728599, 0.00267023128, 0.00220943964, 0.005309253, 0.0033389579, 0.00143867091, 0.00578303356, 0.00245228945, 0.00233609183, 0.00518277753, 0.00276531349, 0.00142468663, 0.005228383, 0.00243530143, 0.00221423409, 0.00507508451, 0.00325095351, 0.00173592696, 0.0065713739, 0.00298196264, 0.00261302432, 0.00518078171, 0.00298804487, 0.0015311481, 0.00517501682, 0.00267660827, 0.00220955745, 0.00530446041, 0.00333546381, 0.00144152343, 0.0057883882, 0.00245645945, 0.00233763922, 0.00518747792, 0.00276010297, 0.00143290788, 0.00522714807, 0.00243539899, 0.00221974682, 0.00508045126, 0.00324963126, 0.00174016505, 0.00657050265, 0.00297879567, 0.0026213401, 0.0051875296, 0.00298786047, 0.00153346162, 0.00516691245, 0.00267139706, 0.002216127, 0.00530327298, 0.00333887897, 0.00144149177, 0.00578510715, 0.00245659985, 0.00235086773, 0.00518567255, 0.00276311929, 0.00143102708, 0.00523015624, 0.00243230094, 0.00221863366, 0.00508710323, 0.00324790482, 0.00173311366, 0.00655109063, 0.00298029999, 0.00262802071, 0.00518816477, 0.00298292562, 0.00153205881, 0.00517711369, 0.00266688853, 0.00221140403, 0.00531550171, 0.0033392706, 0.00143983448, 0.00577929523, 0.00245256489, 0.00233705179, 0.00520703802, 0.0027643838, 0.00142902124, 0.00521800667, 0.00243200455, 0.00221966114, 0.00508712744, 0.00324493018, 0.00173438143, 0.00654489268, 0.00298514287, 0.00262063579, 0.00518543599, 0.00298173865, 0.00153654569, 0.00517393136, 0.00267508649, 0.00221271324, 0.00530297589, 0.00333252642, 0.00144158932, 0.00577817764, 0.00245410274, 0.00233617611, 0.00519529916, 0.00275915326, 0.00142866594, 0.00522021484, 0.00243584625, 0.00221829163, 0.00507842749, 0.00324040512, 0.00173207116, 0.00654551247, 0.00298765022, 0.00261945208, 0.00518069556, 0.00298285601, 0.00153221865, 0.00517701544, 0.00267707813, 0.00221804902, 0.00531241158, 0.00332997297, 0.0014425657, 0.0057944553, 0.00246425392, 0.00234853802, 0.00520194275, 0.00275665475, 0.00142946024, 0.00522772083, 0.00244694017, 0.00223266636, 0.00509059476, 0.00324849435, 0.0017356202, 0.00656624231, 0.00298654241, 0.00263276044, 0.00519260857, 0.00298457965, 0.00152989116, 0.0051735295, 0.00267319893, 0.00221879431, 0.00531998649, 0.00332726445, 0.00143910944, 0.0057945163, 0.00245353463, 0.00235632807, 0.00520879729, 0.00276400126, 0.00142267335, 0.00522640161, 0.00243508606, 0.00223432202, 0.00509044481, 0.00325874588, 0.00172403478, 0.00653867936, 0.00297798146, 0.0026326403, 0.00519929267, 0.00299685099, 0.00152901653, 0.00516034756, 0.00266987062, 0.00222745677, 0.00531865377, 0.0033394231, 0.00143743306, 0.00577007467, 0.00245987624, 0.00235185958, 0.00520888343, 0.0027580813, 0.0014229971, 0.00523568457, 0.00244066631, 0.00223436882, 0.00510477088, 0.00325554097, 0.00173246698, 0.00658438867, 0.00299413386, 0.00264231628, 0.0052082194, 0.00299724145, 0.00152908126, 0.00519030867, 0.00268527796, 0.00223007635, 0.00533143384, 0.00333986757, 0.00143366458, 0.00578968879, 0.00245950534, 0.00236562663, 0.00522004627, 0.00276791444, 0.00142409245, 0.00524410419, 0.00244315411, 0.00224064989, 0.00510133291, 0.00326088071, 0.00172830245, 0.00656093517, 0.00299595646, 0.00263952534, 0.00520200655, 0.0030031465, 0.00152571732, 0.00518919621, 0.00267942296, 0.00221999385, 0.00531045673, 0.00333766825, 0.00143942889, 0.00580418529, 0.00245979684, 0.0023598047, 0.00520578818, 0.00276266248, 0.00142081699, 0.00523374463, 0.00243920833, 0.00223130314, 0.00508785155, 0.00325587252, 0.00172247132, 0.0065763318, 0.00298725953, 0.0026279192, 0.00519321719, 0.00299114594, 0.00152800884, 0.00518442737, 0.00267618941, 0.00221953355, 0.00530815264, 0.00334163592, 0.00143970153, 0.00581131876, 0.00246592215, 0.00235899631, 0.00519956928, 0.00277004601, 0.0014225106, 0.00526917819, 0.00244667358, 0.00223664707, 0.00508008292, 0.00325107551, 0.00172758044, 0.00659960182, 0.00298708468, 0.00264980877, 0.00517503638, 0.0029865196, 0.00153883267, 0.00520742871, 0.00268038129, 0.00223147916, 0.00529571483, 0.00333273085, 0.00144853606, 0.00583216408, 0.00246381783, 0.00236555445, 0.00520381331, 0.00276811444, 0.00143828464, 0.0052752872, 0.00244468194, 0.00223798188, 0.00508597912, 0.00327032828, 0.00175044255, 0.00658497866, 0.00298035517, 0.00264115538, 0.00518611958, 0.00299656019, 0.00154430943, 0.00519733038, 0.00267474027, 0.00222778739, 0.00531839253, 0.00334479474, 0.00145962473, 0.00582347298, 0.002470284, 0.00236685784, 0.00520464778, 0.00277466956, 0.0014414438, 0.00525770895, 0.00245015952, 0.00223642564, 0.00510124629, 0.00327401399, 0.00176234683, 0.006596155, 0.0029917066, 0.00264033652, 0.0051902961, 0.00301490817, 0.00155397342, 0.00520027988, 0.00268758927, 0.00222554803, 0.00531994505, 0.0033640007, 0.00146316085, 0.00581547478, 0.00247042021, 0.00236168317, 0.00520753162, 0.00278621796, 0.00144309876, 0.00526739936, 0.00244688545, 0.00224501058, 0.00509291282, 0.00327688153, 0.00175206072, 0.00658966554, 0.00298102992, 0.00263833813, 0.00518079847, 0.00301862368, 0.00155560113, 0.00520291505, 0.0026717505, 0.00222117291, 0.00530711282, 0.00336687965, 0.00145851576, 0.00583207328, 0.00245727529, 0.00236256956, 0.00518513564, 0.00278870878, 0.00143918768, 0.0052628736, 0.00244134432, 0.00224276888, 0.0050806012, 0.00327864662, 0.0017481728, 0.0065937778, 0.00297603989, 0.00263982173, 0.00517393649, 0.0030206521, 0.0015539031, 0.00520217698, 0.0026812905, 0.00222592591, 0.00530560268, 0.00336425635, 0.00145678502, 0.00581982685, 0.00247054594, 0.00236013695, 0.00518500805, 0.00277999579, 0.0014323286, 0.00526133319, 0.00244541932, 0.00223362679, 0.00507353619, 0.00327867456, 0.00174700457, 0.00656993268, 0.00298143504, 0.00263777864, 0.00518137868, 0.00301837409, 0.00154611783, 0.00519445166, 0.00268838042, 0.00222823489, 0.0053067808, 0.00335577433, 0.0014530496, 0.00582710374, 0.00246554124, 0.00236012554, 0.00520421751, 0.00278570037, 0.00144073146, 0.00525003299, 0.00244900328, 0.0022472355, 0.00509361364, 0.00329416431, 0.00174535392, 0.00659391191, 0.00298054959, 0.00264072046, 0.00518826582, 0.00301099173, 0.00155059085, 0.00521329371, 0.00267388835, 0.00221111812, 0.00530086923, 0.00332601694, 0.00144798984, 0.00583734456, 0.00244186493, 0.00233551138, 0.00518435379, 0.0027537134, 0.00143159425, 0.00529134832, 0.0024236918, 0.00222221506, 0.00507607684, 0.0032498627, 0.00174086529, 0.00663435878, 0.00296593783, 0.00261392887, 0.00517126266, 0.00299736671, 0.00154782948, 0.00522753969, 0.00265582651, 0.00220263633, 0.00530155282, 0.00333664357, 0.00145743007, 0.00583803933, 0.00243747118, 0.00233774143, 0.00517291855, 0.00276457192, 0.00143966184, 0.00528707355, 0.00242409087, 0.00222405116, 0.00505726459, 0.00325035723, 0.00175118586, 0.00663498091, 0.00296542724, 0.00262218667, 0.00517310714, 0.00298555265, 0.0015493799, 0.00522271916, 0.00266551506, 0.00221151253, 0.00528835226, 0.00331143849, 0.00145797152, 0.00585130556, 0.00244466309, 0.00234134961, 0.00516427029, 0.00273951632, 0.00144272647, 0.00527818827, 0.00242552813, 0.00221823296, 0.00506187836, 0.00323751103, 0.00175513222, 0.006633237, 0.00296504959, 0.00261401129, 0.00516807428, 0.00298212399, 0.0015502763, 0.0052346685, 0.00266017253, 0.00220377278, 0.00528828474, 0.00331070716, 0.00145828188, 0.00584823312, 0.00244709733, 0.00233415957, 0.00517826295, 0.00274085975, 0.00144236989, 0.00526899286, 0.00242466177, 0.00222081249, 0.005063185, 0.00324289151, 0.00175564794, 0.00663146563, 0.00297090807, 0.00261261384, 0.00517580425, 0.00298530166, 0.00155896868, 0.00523511367, 0.00266233156, 0.00219923491, 0.00528777018, 0.00332636316, 0.00146561791, 0.00584300375, 0.00244933763, 0.00232955045, 0.00517157605, 0.00275383773, 0.00144866563, 0.00527522992, 0.00242770347, 0.00222545583, 0.00506865466, 0.00326694129, 0.00177382294, 0.00661538029, 0.00298048276, 0.00261228601, 0.00516402069, 0.00300190574, 0.00156307092, 0.00523511367, 0.00266106846, 0.00219875993, 0.00527743716, 0.00333931041, 0.00146641594, 0.00583139295, 0.00244464236, 0.00232767616, 0.00516929477, 0.00275565474, 0.00145116681, 0.00526081724, 0.00242677191, 0.00222249213, 0.00505966693, 0.00326082669, 0.00177682622, 0.00662833359, 0.00298164762, 0.002609652, 0.00516899861, 0.00299871643, 0.00156437187, 0.00523835188, 0.00266770669, 0.00219678367, 0.00527527696, 0.00333098113, 0.0014728962, 0.00585542899, 0.00245199096, 0.00232994161, 0.00517261168, 0.00275765918, 0.00145568734, 0.00526985293, 0.00242996239, 0.00221507601, 0.00506186904, 0.00326340646, 0.00177074142, 0.00661296723, 0.00297666783, 0.00260097999, 0.00517245987, 0.00299999514, 0.00155973795, 0.00522726215, 0.00266701658, 0.00219557807, 0.00528475689, 0.0033377572, 0.00146838115, 0.00582407741, 0.0024468156, 0.00232818094, 0.00518392818, 0.00275487406, 0.00144342042, 0.00525597855, 0.00242593419, 0.00221045944, 0.00506799389, 0.00325776567, 0.00175962434, 0.00659600506, 0.00297435094, 0.00259311218, 0.00517365476, 0.00300059444, 0.0015548669, 0.00522548193, 0.00266193901, 0.00218820688, 0.00528375944, 0.00334379682, 0.00147009932, 0.00582622318, 0.0024401811, 0.00231853942, 0.00518094143, 0.00277371309, 0.0014535368, 0.00525651686, 0.00242391881, 0.00220402004, 0.00507996976, 0.00326559087, 0.0017678797, 0.00660413038, 0.00296818069, 0.00258791051, 0.00518178428, 0.00301187928, 0.00155659334, 0.00521626649, 0.00265413197, 0.00218601292, 0.00529150153, 0.00333792833, 0.00146963331, 0.00582400523, 0.00244083139, 0.00232273806, 0.00519233244, 0.00276217354, 0.00145224587, 0.00525208609, 0.00242299307, 0.00220500561, 0.00507995812, 0.00325154676, 0.00177418615, 0.0065752971, 0.00297490228, 0.00259216758, 0.00518194912, 0.00299489172, 0.0015721058, 0.0051971674, 0.00265523419, 0.00218484458, 0.00529872673, 0.00334527181, 0.00147739565, 0.00580164324, 0.00243726955, 0.00231433217, 0.00519097876, 0.00275730621, 0.00145412236, 0.00521661062, 0.00242862082, 0.0022099989, 0.00506915012, 0.00325557985, 0.00177547859, 0.00656616455, 0.00297119352, 0.00260815211, 0.00517473184, 0.00300220423, 0.00156749913, 0.00518999342, 0.00266314694, 0.00219558855, 0.00529115787, 0.00333101908, 0.00147459854, 0.00579318078, 0.0024405804, 0.00233892701, 0.00520472648, 0.00276174047, 0.00146321801, 0.00523676258, 0.00242561568, 0.00222211774, 0.00509131141, 0.00325982086, 0.00178756227, 0.00658496656, 0.00298203202, 0.00260849297, 0.00519506261, 0.00299990154, 0.00157456275, 0.00521566998, 0.0026682585, 0.00219507236, 0.00529700331, 0.00334285293, 0.00149173464, 0.0058063129, 0.00246864627, 0.00233631395, 0.00522015477, 0.00277793966, 0.00147727609, 0.00524934102, 0.00245079817, 0.0022194616, 0.00511676539, 0.00327719771, 0.00179941102, 0.006613723, 0.00301179057, 0.0026173403, 0.00520390971, 0.00301259104, 0.00158885936, 0.00521661527, 0.00270114816, 0.00220514438, 0.00531966053, 0.0033745782, 0.00149841595, 0.00581020629, 0.00248421845, 0.00234610797, 0.00522626564, 0.00278915698, 0.00148778362, 0.00525104953, 0.00246177008, 0.00223600212, 0.00511398166, 0.0032907452, 0.00180594332, 0.00660756277, 0.00302517042, 0.00262851431, 0.00520035811, 0.00301329442, 0.00158837263, 0.00522058597, 0.00270406925, 0.00221267669, 0.00532728806, 0.00338664977, 0.00151109975, 0.00580143463, 0.00248024054, 0.00234825443, 0.00522137852, 0.00277929916, 0.00147781218, 0.00524853729, 0.00246318616, 0.00223473879, 0.00510689709, 0.00325814029, 0.00180053688, 0.00661229761, 0.00302869873, 0.00262357155, 0.00519416574, 0.003011822, 0.00158844213, 0.00521939294, 0.00270357542, 0.00220666826, 0.00529828994, 0.00335154473, 0.00149507239, 0.00580515619, 0.00247836206, 0.0023397929, 0.00519838044, 0.00277119619, 0.00147580251, 0.00526392693, 0.00245615351, 0.00223444961, 0.00509650912, 0.00326911476, 0.0018059056, 0.00661119772, 0.00302402303, 0.00263085077, 0.00518656243, 0.00300935726, 0.0015855378, 0.00521985814, 0.00269560935, 0.00221246062, 0.00530093489, 0.00335329375, 0.00149006222, 0.00580341788, 0.00248887157, 0.00235148473, 0.00520437583, 0.00277072703, 0.00147036801, 0.0052556321, 0.00246646442, 0.00224176911, 0.00510032848, 0.00326388422, 0.00180519489, 0.00661245966, 0.00302495039, 0.0026312687, 0.00518877991, 0.00300468877, 0.00158420997, 0.00522919931, 0.00270430045, 0.0022092096, 0.00530376146, 0.00334050879, 0.00148763624, 0.00581463659, 0.00248212577, 0.00234599761, 0.00520506455, 0.00276984577, 0.00147119875, 0.00526802661, 0.00246091792, 0.00224050996, 0.00509162107, 0.00326170982, 0.00179401133, 0.00662139291, 0.00302822352, 0.00263198186, 0.00517553277, 0.00299529266, 0.00157602376, 0.00522525841, 0.00270860433, 0.00220722472, 0.00529997656, 0.00333495694, 0.00148605078, 0.00582292909, 0.00248257094, 0.00234988122, 0.00519606331, 0.00275442423, 0.00146028423, 0.00525856949, 0.00246088044, 0.00223511318, 0.00508369133, 0.0032579666, 0.00178893679, 0.00662146462, 0.00302672107, 0.00262721209, 0.00518080592, 0.00300173345, 0.00157926325, 0.00523223076, 0.00270124688, 0.00220254203, 0.00528969243, 0.0033446101, 0.00148301409, 0.00580866402, 0.00247994205, 0.00234556594, 0.00518834451, 0.00276411837, 0.00146459253, 0.00525231007, 0.00246298825, 0.00223955396, 0.00509163737, 0.00326715573, 0.00179348968, 0.00659949007, 0.00302236597, 0.00264008553, 0.00518139079, 0.00300102402, 0.00157853332, 0.00522113591, 0.00270139077, 0.00221845647, 0.00530337868, 0.00333620911, 0.00149291405, 0.00582023291, 0.00248549739, 0.00235610711, 0.0051889373, 0.00275674649, 0.00146788475, 0.00525701558, 0.00246769981, 0.00224304106, 0.00508959685, 0.00325536961, 0.00179638003, 0.00661179004, 0.0030237902, 0.00262853946, 0.00519161811, 0.00298743695, 0.0015768786, 0.00522007374, 0.00270823878, 0.00220794533, 0.00530649908, 0.00333334855, 0.00148618501, 0.00581308547, 0.00248960801, 0.00235078949, 0.00520694396, 0.00275916466, 0.00146716647, 0.00524756406, 0.00246397732, 0.0022374175, 0.00509486534, 0.00325222104, 0.00179309782, 0.00659384066, 0.00302354898, 0.00262713479, 0.00519004324, 0.00300116255, 0.00157895579, 0.00522294687, 0.00270013209, 0.00221726927, 0.00530341687, 0.00335103809, 0.00149374106, 0.00579938013, 0.00248188968, 0.00235382374, 0.00520296395, 0.00277493033, 0.00147181936, 0.00524769351, 0.00245854142, 0.00224123057, 0.00509092771, 0.00325793866, 0.00179408642, 0.00659484556, 0.00302602933, 0.00263787131, 0.00518423086, 0.00300274952, 0.00158245885, 0.00521486904, 0.00270029902, 0.00221814821, 0.00531067559, 0.00333419605, 0.00149565749, 0.00580200879, 0.00248274906, 0.00235449127, 0.00519885914, 0.00276449672, 0.00147445593, 0.00525566936, 0.00245952792, 0.00224633678, 0.00509966817, 0.00325993379, 0.00180250057, 0.00659017731, 0.00301126065, 0.00263596792, 0.00519100064, 0.0030104937, 0.00158755365, 0.00521841273, 0.00269963406, 0.00221716799, 0.00531961489, 0.00334331836, 0.00148630037, 0.00580369821, 0.00248210202, 0.00236440706, 0.00522090355, 0.00277166022, 0.0014659412, 0.0052561136, 0.00244944263, 0.00224721432, 0.00510950247, 0.00326193613, 0.00179828005, 0.00658102194, 0.00302345399, 0.00265101786, 0.00519687682, 0.00300399191, 0.0015858399, 0.00521799223, 0.00269539049, 0.00222488958, 0.00531830126, 0.00334782107, 0.00149293116, 0.00580511801, 0.00247888919, 0.00236278912, 0.0052195508, 0.00277198944, 0.00147202413, 0.00524847908, 0.00245929137, 0.00225174543, 0.00510901492, 0.00325276796, 0.00180221838, 0.00658895401, 0.00301143271, 0.00264639826, 0.00519567402, 0.00299794832, 0.00159258558, 0.00521392142, 0.00268836785, 0.00223115645, 0.00532908319, 0.00334341172, 0.00149645389, 0.00579811586, 0.00247940468, 0.00236273976, 0.00521526439, 0.00276754191, 0.00147175218, 0.00525102485, 0.00245192787, 0.00224760873, 0.00508678751, 0.00324513344, 0.00178928347, 0.0065864264, 0.00301840133, 0.0026436348, 0.00517790485, 0.00300147338, 0.00158667052, 0.00521485182, 0.00269259512, 0.00222224044, 0.00529854884, 0.00333941681, 0.00148867851, 0.00579900621, 0.00247435481, 0.00235459232, 0.00519657554, 0.00276219496, 0.00145755091, 0.00523990812, 0.00244460511, 0.00223906082, 0.00508690765, 0.0032602516, 0.00178452558, 0.0065789423, 0.00300835189, 0.00262960978, 0.00518122595, 0.00299669709, 0.00157498487, 0.00521031953, 0.00269174762, 0.00221763761, 0.00529788714, 0.00334614585, 0.00148979679, 0.0057838806, 0.00247426447, 0.00235766568, 0.00520421751, 0.00277045951, 0.00146570744, 0.00524341036, 0.00245525525, 0.00224396447, 0.00510116294, 0.00327084749, 0.00179756037, 0.00656574266, 0.00300329202, 0.00263518584, 0.00518690189, 0.00300879963, 0.00158297888, 0.00519424956, 0.00269316998, 0.00221845205, 0.0053107217, 0.00336169964, 0.00149384269, 0.00578640169, 0.00247403723, 0.0023499853, 0.00520075858, 0.00278032734, 0.0014689588, 0.00523191039, 0.00244289148, 0.00224466459, 0.00510943215, 0.00327738002, 0.00180341874, 0.00656867912, 0.00300948624, 0.00263914256, 0.0051837191, 0.00300982711, 0.00157675543, 0.00519354502, 0.00268213195, 0.00221849675, 0.00530541455, 0.0033649283, 0.00148739258, 0.00576282479, 0.00246379455, 0.00235212361, 0.00520196231, 0.00277482742, 0.00146578823, 0.00521929655, 0.00243861461, 0.00224087364, 0.00510333711, 0.00325553166, 0.00178840919, 0.00655262964, 0.00299724145, 0.00263174926, 0.00519527681, 0.0029881415, 0.00156966853, 0.0051812483, 0.00268282322, 0.002222182, 0.00532168709, 0.00334780966, 0.0014831766, 0.00575445173, 0.00247011613, 0.00235530362, 0.00522165187, 0.00277037942, 0.00146425236, 0.00521875639, 0.00244995533, 0.00224255444, 0.00510932086, 0.00325724995, 0.00178749766, 0.00654417695, 0.00300097116, 0.00263307872, 0.00520080002, 0.00297691277, 0.00156866363, 0.00518285437, 0.00267794891, 0.00221889792, 0.00532341609, 0.00333878468, 0.00148597849, 0.00575767923, 0.00245886552, 0.00234949356, 0.005224525, 0.0027518624, 0.00145792845, 0.00522257295, 0.00243845, 0.00222686352, 0.00511998916, 0.00324537093, 0.00179208943, 0.00655828137, 0.00299554062, 0.00262440392, 0.00519292848, 0.00296415878, 0.00157664216, 0.00518635102, 0.00267364923, 0.0022078359, 0.00533110788, 0.00332986028, 0.00149452698, 0.00575791672, 0.0024592306, 0.00234594103, 0.00522893853, 0.00275612506, 0.001461718, 0.00522284582, 0.0024448426, 0.00222964655, 0.00511224894, 0.00325089833, 0.00179349235, 0.00654848386, 0.0029952873, 0.00262780441, 0.00521118473, 0.00297674304, 0.00157563214, 0.0051940917, 0.00266500213, 0.00221379194, 0.00532634323, 0.00333126914, 0.00148408278, 0.00575881545, 0.00245538238, 0.00234683161, 0.00523205008, 0.00275584753, 0.00145896315, 0.00523250597, 0.00242864527, 0.0022301143, 0.00510548241, 0.0032488713, 0.00179245626, 0.00655279122, 0.00298548047, 0.00262940209, 0.00520529971, 0.00297686481, 0.00157919701, 0.0051844446, 0.0026686762, 0.00220982358, 0.00532028452, 0.00333467475, 0.00148944359, 0.00576378684, 0.0024549996, 0.00234840857, 0.00523264054, 0.00275580934, 0.00147123507, 0.00522128446, 0.0024336779, 0.00223679608, 0.00510041835, 0.00325269974, 0.00179626199, 0.00654925965, 0.00298273121, 0.00262633781, 0.00519367028, 0.00298034097, 0.00157252362, 0.00519616669, 0.002668011, 0.0022093819, 0.00530010974, 0.00333141186, 0.00148639386, 0.00576202199, 0.00245059631, 0.00234501204, 0.00522030611, 0.00275661959, 0.00146271999, 0.00521710329, 0.00243280502, 0.00223318278, 0.00509695476, 0.00324346358, 0.00179113692, 0.00654945755, 0.00298905675, 0.00262777461, 0.00517927296, 0.00297144335, 0.00157345529, 0.00517946715, 0.00266779424, 0.00221177656, 0.00529708853, 0.00333253271, 0.00148870773, 0.00574979931, 0.00245324825, 0.00234817853, 0.00521781296, 0.00275621167, 0.00146400684, 0.00521360245, 0.00242993957, 0.00223799678, 0.00508850301, 0.0032588311, 0.00179431622, 0.00653024996, 0.00298681529, 0.00262374501, 0.00518619316, 0.00296947197, 0.0015759879, 0.0051862034, 0.0026645395, 0.00220719771, 0.00529467268, 0.00332311005, 0.00148932158, 0.00576098356, 0.00244930293, 0.00234084413, 0.00520941429, 0.00275209825, 0.00146049086, 0.0052066776, 0.00242924225, 0.0022313965, 0.00508537563, 0.00324814883, 0.00178912946, 0.00653955527, 0.00298649678, 0.00262604794, 0.00517356116, 0.00296267099, 0.00156776933, 0.00516888313, 0.00265934761, 0.00220444566, 0.00529870205, 0.00332520646, 0.00148592901, 0.00573842973, 0.00244937278, 0.00233716634, 0.00521455985, 0.00274970778, 0.00146021415, 0.00519954739, 0.00242725108, 0.00221963576, 0.00508617656, 0.00324217975, 0.00178084953, 0.00651141955, 0.00298005226, 0.00261931494, 0.00515763322, 0.00296214013, 0.0015703839, 0.00515417289, 0.00265654433, 0.00220620865, 0.00527459197, 0.00331903459, 0.00148387649, 0.00572001608, 0.00244555552, 0.00234232983, 0.00520453881, 0.00274938648, 0.0014605904, 0.00520270737, 0.00242944132, 0.00223908853, 0.00507810432, 0.00323572336, 0.00179264136, 0.00650877925, 0.00297897984, 0.00262959837, 0.00517321005, 0.00295925583, 0.00157692144, 0.00515435869, 0.00266395509, 0.00220786966, 0.00528525328, 0.00331649603, 0.00149317784, 0.00572351785, 0.00244984357, 0.00234927982, 0.00520333974, 0.00274377293, 0.00146508147, 0.00519138202, 0.00243293936, 0.0022383777, 0.00508702174, 0.00323305442, 0.00180274586, 0.00649977801, 0.00298324181, 0.0026341856, 0.00517363288, 0.00295532891, 0.00157699711, 0.00516703771, 0.00266421121, 0.00221763761, 0.0052840556, 0.00333115552, 0.00148843473, 0.00571972597, 0.00245114905, 0.00234853127, 0.00519420952, 0.00275217625, 0.00146250066, 0.00520077068, 0.00243631797, 0.00223431154, 0.00507696718, 0.0032407546, 0.00179500715, 0.00648690527, 0.00298377755, 0.00262639276, 0.00515373982, 0.00296760933, 0.00157975359, 0.00515086809, 0.00266566104, 0.00221684435, 0.00526938541, 0.00333803962, 0.00150069059, 0.00571167795, 0.00245541544, 0.00233921851, 0.00519227888, 0.00275887479, 0.00147045427, 0.00519783329, 0.00243271957, 0.00222784374, 0.00507501466, 0.00324569806, 0.00179926539, 0.00651535299, 0.00299546379, 0.00262450217, 0.00514172763, 0.00297208643, 0.00158554385, 0.00516046491, 0.00266856304, 0.00220580446, 0.00527328346, 0.0033383565, 0.00149954366, 0.00573039893, 0.00245946692, 0.00234302762, 0.00520249782, 0.00275488803, 0.00147325674, 0.00520194275, 0.00243991637, 0.00222682627, 0.00506908819, 0.00324729038, 0.0018081693, 0.00650051143, 0.00299920118, 0.0026182984, 0.00514452113, 0.00296876347, 0.00158526166, 0.00516643701, 0.00268314127, 0.00220568571, 0.00527428463, 0.00333314738, 0.00150545675, 0.00572648784, 0.00246286648, 0.0023403028, 0.00519639114, 0.00275743101, 0.00147282192, 0.00519451313, 0.00243904139, 0.00222790637, 0.00506097078, 0.00325020566, 0.00181303243, 0.00649406994, 0.00299103232, 0.0026223301, 0.00514342589, 0.00298072654, 0.00158365024, 0.00514208153, 0.00267280126, 0.00220449618, 0.00528135663, 0.00331615261, 0.00149474689, 0.00569892628, 0.00244986475, 0.00233834772, 0.0052008396, 0.00274555595, 0.00146388274, 0.00517520308, 0.00243119034, 0.00222478365, 0.00507214526, 0.00323487911, 0.0017979556, 0.00649343245, 0.00298957503, 0.00262554316, 0.0051476676, 0.00296216551, 0.00158078561, 0.00515231211, 0.00267265504, 0.00220542355, 0.00528089469, 0.00332793966, 0.00150243286, 0.00572887994, 0.00245956285, 0.00232970761, 0.00520661334, 0.0027465024, 0.00147350016, 0.00518492935, 0.00244509848, 0.00221805554, 0.00507366378, 0.00324066682, 0.00180550513, 0.00648362329, 0.00298871729, 0.00261117076, 0.00515679177, 0.00297055789, 0.00158564374, 0.00514796143, 0.00266823568, 0.00220069429, 0.00528533896, 0.00333318859, 0.00149911246, 0.00571855996, 0.00245669205, 0.00233400962, 0.00521229208, 0.00275364914, 0.00148039253, 0.00519071007, 0.00243966817, 0.00223048986, 0.00509587582, 0.00325940107, 0.00181269576, 0.00648708548, 0.00298689143, 0.00260481751, 0.00515650539, 0.003009476, 0.00158351229, 0.00515227579, 0.00267120521, 0.00219678786, 0.00528381951, 0.00335907075, 0.00150113448, 0.00571401836, 0.00245942944, 0.00233092951, 0.00520211039, 0.00277412566, 0.00147802103, 0.00518460525, 0.00243950658, 0.00221520569, 0.00506790495, 0.00327496324, 0.00181363558, 0.00649994193, 0.00299667171, 0.00260171993, 0.0051728352, 0.00301130512, 0.00158447842, 0.00516516669, 0.00267490302, 0.0021948081, 0.00528402999, 0.00336882914, 0.00149926939, 0.00572766596, 0.00246022502, 0.00233119144, 0.00521219335, 0.00278278207, 0.00147510285, 0.0051759202, 0.00244964869, 0.00221376447, 0.00507986359, 0.00328659848, 0.00180279568, 0.00650273496, 0.00301142386, 0.00259871501, 0.00517305126, 0.00301830238, 0.00158284768, 0.00517018232, 0.00269117276, 0.00219586957, 0.00529568736, 0.00336793903, 0.00149923807, 0.00572793791, 0.00246947655, 0.00232595159, 0.00522811525, 0.00278268708, 0.0014720941, 0.00519086048, 0.00245356583, 0.00221540942, 0.00508207176, 0.00329908705, 0.00179524987, 0.00648884755, 0.00300337491, 0.00259332173, 0.00517554907, 0.00302051567, 0.0015787537, 0.00516063673, 0.00268858788, 0.00219676294, 0.00530355191, 0.00336812506, 0.00149132474, 0.00570678897, 0.00246211095, 0.00232618162, 0.00522611663, 0.00278608804, 0.00146669231, 0.00518243108, 0.00244699721, 0.00220531854, 0.00508672884, 0.00328217284, 0.00178982608, 0.00648379838, 0.00300329505, 0.00259122462, 0.00518038124, 0.00301406253, 0.00157169427, 0.00515499432, 0.00269523426, 0.00219193706, 0.00528096315, 0.00336300512, 0.00148392236, 0.00569996377, 0.00247014314, 0.00232377928, 0.00522680813, 0.00277283578, 0.00146137422, 0.00517436396, 0.00245633116, 0.00221403828, 0.00509207742, 0.00328298938, 0.00178286328, 0.00648383889, 0.00300886552, 0.00259318855, 0.00519432826, 0.00300852768, 0.00156686944, 0.00515878666, 0.0026966033, 0.002193928, 0.00532356836, 0.00335658598, 0.00147903629, 0.00570971752, 0.00247584307, 0.00232751248, 0.00524180755, 0.00277452427, 0.00146222347, 0.00519646751, 0.00245712558, 0.00221337471, 0.00510739163, 0.00328000868, 0.00178896659, 0.00650621392, 0.00301551144, 0.00259899162, 0.00521100173, 0.00300289062, 0.00157191569, 0.00515348557, 0.00269981381, 0.00219325162, 0.00533275167, 0.00336303562, 0.00148511957, 0.0057155299, 0.00248049176, 0.00232119602, 0.00524075842, 0.00276562246, 0.00146238774, 0.00517305359, 0.00246632006, 0.00220941869, 0.00508991769, 0.00327140698, 0.00178260007, 0.00649678987, 0.0030188032, 0.00258713216, 0.00518965907, 0.00299477461, 0.00156072422, 0.00515910937, 0.00270065852, 0.00218170625, 0.00532101048, 0.00334729766, 0.00147454999, 0.0057039978, 0.00247918721, 0.00231586327, 0.00524022058, 0.00276271207, 0.00145547721, 0.00518137356, 0.002465036, 0.00220213225, 0.00511092087, 0.00327503821, 0.00177616754, 0.00648384867, 0.00301680621, 0.00259119621, 0.005214795, 0.00299967616, 0.00156038464, 0.00517220469, 0.00270588812, 0.00218450022, 0.00533845788, 0.00335460901, 0.00147686468, 0.00570726255, 0.00248629646, 0.00231905677, 0.00525073102, 0.00276929419, 0.00145177438, 0.00520419842, 0.00247310544, 0.00220903289, 0.00510384329, 0.00327482773, 0.00176201144, 0.00647757528, 0.00301507395, 0.00259348471, 0.00519770011, 0.00298653659, 0.00155217724, 0.00517133111, 0.002705466, 0.00218826393, 0.00531543605, 0.00333786476, 0.00146873773, 0.00572772883, 0.00247752038, 0.00231231842, 0.00522741303, 0.00276784319, 0.00144879543, 0.00519515155, 0.00246001664, 0.00220185868, 0.00508372579, 0.00327902683, 0.00176279899, 0.00649419194, 0.0029975404, 0.00258236518, 0.00519503793, 0.00299412129, 0.00155138539, 0.00516740046, 0.00268833945, 0.00217987178, 0.00530648185, 0.00335375289, 0.00146659091, 0.00568964239, 0.00246896339, 0.00230634492, 0.0052408576, 0.00278370711, 0.00145143154, 0.00517392438, 0.00245469483, 0.00219702604, 0.00510033825, 0.00328757055, 0.00176804687, 0.00647475896, 0.00300175324, 0.00257699401, 0.00521341013, 0.00301044178, 0.00155592861, 0.0051523, 0.00268920767, 0.00217526616, 0.00533203082, 0.00333824567, 0.00145846035, 0.00569419423, 0.00246553402, 0.00231904583, 0.00524982437, 0.00272680121, 0.00143449893, 0.00517032994, 0.00244282791, 0.00220460771, 0.00509287417, 0.00321704382, 0.00173867657, 0.00647201668, 0.00298971869, 0.00258212932, 0.00518811308, 0.00295272376, 0.00152783119, 0.00513402559, 0.00266967504, 0.00216452708, 0.00530427927, 0.00330914184, 0.00144688715, 0.00571567379, 0.00245988322, 0.00230132951, 0.00521725928, 0.00273520267, 0.00143496005, 0.00519984122, 0.00242925971, 0.0021796592, 0.0050834287, 0.0032206038, 0.00174865464, 0.00647413312, 0.00298530026, 0.00256726611, 0.00518812332, 0.00294925016, 0.00152916869, 0.0051493533, 0.00265932991, 0.00215973472, 0.00531552453, 0.0032873156, 0.00143771293, 0.00571002904, 0.00246048952, 0.00230937125, 0.00523370737, 0.00272968644, 0.001415918, 0.00519467844, 0.00242852839, 0.00218697754, 0.00510304142, 0.00320853805, 0.00172245968, 0.00646843668, 0.00298617315, 0.00256952341, 0.00517971767, 0.00292341947, 0.00151444611, 0.0051309485, 0.00266425428, 0.00215519965, 0.00530879246, 0.00328278285, 0.00143663713, 0.00570301851, 0.00244395155, 0.00227768719, 0.00521763042, 0.00268188585, 0.00143402501, 0.00518496661, 0.00241737743, 0.00217101048, 0.00508860918, 0.00317008095, 0.00173955399, 0.00645222794, 0.00297636259, 0.00254413951, 0.00517461915, 0.00290758233, 0.00152229122, 0.00514747482, 0.00264970679, 0.00214721356, 0.00528925564, 0.00326719275, 0.0014392006, 0.00571984518, 0.00244600931, 0.00229472737, 0.00522952387, 0.00271912245, 0.00143601885, 0.00524080545, 0.00241694995, 0.0021931713, 0.0050884448, 0.00325650838, 0.00176119898, 0.00654717162, 0.00297820498, 0.00257547456, 0.00517128222, 0.00298137567, 0.001537784, 0.00517364731, 0.00264819106, 0.00215657521, 0.00529934, 0.00332568213, 0.00145770644, 0.00572894793, 0.00244071521, 0.00228849007, 0.00524238404, 0.00273437169, 0.00143503735, 0.00522063533, 0.00240682578, 0.00217022537, 0.00510790292, 0.00323022227, 0.00174264109, 0.00648770109, 0.00297990907, 0.00254937937, 0.00516464328, 0.00295235054, 0.00151933974, 0.00517814513, 0.00266726897, 0.00214893511, 0.00528926076, 0.00330350222, 0.00144435954, 0.00572620519, 0.00246758736, 0.00229282747, 0.00523093808, 0.00272568641, 0.00142601493, 0.00522902794, 0.00242021284, 0.00217490317, 0.00510600116, 0.00322621455, 0.0017227222, 0.00648990134, 0.00298898248, 0.00256792293, 0.00517432252, 0.00298329396, 0.00151904183, 0.0051548304, 0.0026606156, 0.0021701986, 0.00530417869, 0.00328989606, 0.00144147547, 0.00560835516, 0.00244418881, 0.00230068155, 0.00522531057, 0.00272394251, 0.00142486091, 0.00520629762, 0.00242042681, 0.00216952758, 0.00508698495, 0.00322748441, 0.00173580879, 0.00646976708, 0.00299202115, 0.00255916012, 0.00516813993, 0.00295138755, 0.00152912212, 0.00513195619, 0.00265013636, 0.00216506259, 0.0052871583, 0.00331939734, 0.00145515974, 0.00569809135, 0.00245123287, 0.00230497401, 0.00519825472, 0.0027214936, 0.00143114361, 0.0051992191, 0.00241597602, 0.00218071928, 0.00508970534, 0.00322662527, 0.00173671765, 0.00646938151, 0.00297260238, 0.00256746751, 0.00513986452, 0.00295998179, 0.00152898382, 0.0051187682, 0.00264084619, 0.00217572576, 0.00530355936, 0.0033045169, 0.00144444627, 0.00568752503, 0.00243977946, 0.00231473218, 0.00522675598, 0.00270629209, 0.00142579153, 0.00520570949, 0.00241304655, 0.00219369796, 0.00509071024, 0.0032194145, 0.00173385977, 0.00646559987, 0.00298422645, 0.0025899813, 0.00514624733, 0.00295756664, 0.00152120867, 0.00513163954, 0.00263980916, 0.00217534485, 0.00526768574, 0.00329550006, 0.00143960142, 0.00567669468, 0.00245088292, 0.00231039082, 0.00519236503, 0.00270334398, 0.00142405042, 0.00520828366, 0.00240057963, 0.00213958812, 0.00507900584, 0.00319677289, 0.00171809027, 0.00650605746, 0.00295877317, 0.00250314875, 0.00514470926, 0.00293424563, 0.00151281292, 0.00517257722, 0.00262261555, 0.00210951315, 0.00528349308, 0.0032894928, 0.00142863148, 0.00572607247, 0.00243113935, 0.00225502276, 0.00520964945, 0.00268619251, 0.00141244533, 0.00524447812, 0.00240253424, 0.00213317084, 0.00509764394, 0.00319722551, 0.00171331898, 0.00651124632, 0.00294615282, 0.0025253417, 0.00513589475, 0.00292376848, 0.00150878623, 0.00518454006, 0.00262267585, 0.00212026178, 0.00529915933, 0.00329858228, 0.00142722321, 0.00576211186, 0.0024312227, 0.00226772018, 0.00522602256, 0.00270393281, 0.00140992005, 0.00524930423, 0.00240159361, 0.00213450915, 0.00510219205, 0.00320163835, 0.00170719204, 0.0065007112, 0.00295509002, 0.00251100841, 0.00515028182, 0.00294523127, 0.00149760779, 0.00518493447, 0.0026281618, 0.00211928831, 0.00527248811, 0.00332030421, 0.00142374879, 0.00576897571, 0.00242341054, 0.00225849496, 0.00520657888, 0.00272061001, 0.00140041963, 0.00525438786, 0.00239126454, 0.0021467919, 0.00508950278, 0.00322602456, 0.00170532044, 0.00651579723, 0.00294459285, 0.0025216965, 0.00514602521, 0.00295586442, 0.00149742886, 0.00519991945, 0.00260745012, 0.00212375028, 0.00529351924, 0.00330352085, 0.00142024201, 0.0057698614, 0.00242267549, 0.0022625851, 0.00522820465, 0.00272004609, 0.00140531617, 0.00528622558, 0.00239090994, 0.00214842591, 0.00511551974, 0.00324241235, 0.00170379516, 0.00655874098, 0.00295584882, 0.00253745983, 0.00514296256, 0.00296964287, 0.00150350633, 0.00522570964, 0.00263198302, 0.00214636675, 0.0052977344, 0.00333895325, 0.00142808387, 0.00580452383, 0.00243575592, 0.00228577992, 0.00521452259, 0.00273309206, 0.00139929447, 0.00531399669, 0.0024141646, 0.00217546895, 0.00510434667, 0.00326114264, 0.00170101481, 0.00654698908, 0.00297120772, 0.00253739115, 0.0051420154, 0.00299339392, 0.00150062423, 0.0052208784, 0.00264290441, 0.00215422548, 0.00528414268, 0.00335547118, 0.00142444111, 0.00578396581, 0.00245711626, 0.00229688897, 0.00518134423, 0.00270506484, 0.00140164047, 0.00529811112, 0.00240367837, 0.00216885051, 0.00508126197, 0.0032516194, 0.00171307672, 0.00653950684, 0.00297357864, 0.00255520595, 0.00513099181, 0.00297761336, 0.00150040782, 0.00520161772, 0.00263880263, 0.00214534276, 0.00527131325, 0.0033358254, 0.00142396102, 0.00577779999, 0.00243728817, 0.00228842045, 0.0051541212, 0.00272989809, 0.00140620896, 0.00529269828, 0.00240227836, 0.00216218829, 0.00504993787, 0.00325064617, 0.00170673442, 0.00651517138, 0.0029553473, 0.00252016773, 0.00509868143, 0.0029600847, 0.00149907824, 0.00518576521, 0.00261606439, 0.002115343, 0.00525619788, 0.00332251796, 0.0014225886, 0.0057721762, 0.00242303149, 0.00226389547, 0.00517438352, 0.00271236314, 0.00140482769, 0.00528708566, 0.00239214045, 0.00215861923, 0.00506950589, 0.00324712973, 0.00171913661, 0.00653369119, 0.00297228131, 0.00254099024, 0.00513195386, 0.00296437321, 0.00150081131, 0.00519130379, 0.00261518499, 0.00211835862, 0.00527704414, 0.00330556254, 0.00142095913, 0.00576696033, 0.00243906723, 0.00226026261, 0.00516477786, 0.00270491024, 0.00139783544, 0.00528214825, 0.00240356545, 0.002150235, 0.00506394869, 0.00323444395, 0.00171637675, 0.00653037336, 0.00296653318, 0.00253155921, 0.00511841848, 0.00296826684, 0.00150501681, 0.00518459501, 0.00261858501, 0.00211247848, 0.00528504746, 0.00332188769, 0.00142952695, 0.00574743049, 0.00241398322, 0.00225847727, 0.00520356419, 0.00270639244, 0.00140644342, 0.00522891898, 0.00236294535, 0.00212660595, 0.00511794258, 0.00322552165, 0.00172228657, 0.00649338635, 0.00293832482, 0.00251682079, 0.00514298165, 0.00294243218, 0.00150427746, 0.00513805356, 0.00258854032, 0.00209767185, 0.00530137401, 0.00330836349, 0.00142648688, 0.00573317008, 0.00240963954, 0.00225121528, 0.0052070138, 0.0027117827, 0.00140307413, 0.00524482643, 0.00236586737, 0.00213832012, 0.00511025172, 0.00324673345, 0.00171148975, 0.00649936264, 0.00293980888, 0.00252167368, 0.00514498958, 0.00295478245, 0.00149934087, 0.00515955687, 0.00261722552, 0.002109461, 0.00532055134, 0.00330211129, 0.00142414134, 0.00575286103, 0.00242625759, 0.00226541236, 0.00522164674, 0.00269817584, 0.00139727164, 0.00523325289, 0.00237938203, 0.00214801892, 0.0051334314, 0.00323435804, 0.00170370447, 0.00650156476, 0.00297349971, 0.00254069781, 0.00516771618, 0.00294992863, 0.00149353477, 0.00515907444, 0.00260627246, 0.00210097828, 0.00532117486, 0.00329850102, 0.00142529793, 0.00572651252, 0.002416373, 0.00225438992, 0.00521657662, 0.00270114955, 0.00140203687, 0.00523456233, 0.00236569066, 0.00213581766, 0.00515719596, 0.00322870887, 0.00171408418, 0.00648164516, 0.00295179151, 0.00253513805, 0.00517562125, 0.00294717262, 0.00149765704, 0.00512530934, 0.0025789605, 0.0021146948, 0.00531450799, 0.00328185968, 0.00142062281, 0.00570923788, 0.00242150947, 0.00226652273, 0.00520571461, 0.00269261166, 0.00139602541, 0.00522018736, 0.00238032499, 0.00215499266, 0.00514370389, 0.00322332373, 0.00170832349, 0.00647827797, 0.0029835864, 0.00255257892, 0.00516455527, 0.00294732396, 0.00149466936, 0.00514210807, 0.00260981359, 0.00212071068, 0.00532094995, 0.00328109856, 0.00141216198, 0.00572008919, 0.00242254138, 0.00226412294, 0.00521803088, 0.00268827565, 0.00139024819, 0.00526735885, 0.00237680506, 0.00215328299, 0.00512073049, 0.00322093465, 0.00169293757, 0.0065076598, 0.00297693419, 0.00254343287, 0.00515312888, 0.00295440317, 0.00149112672, 0.00515306508, 0.00261867582, 0.00212542852, 0.00532116229, 0.00328571815, 0.0014080127, 0.0057648113, 0.00242839358, 0.00227408926, 0.00523431087, 0.00269107427, 0.0013866903, 0.00525902072, 0.00238182605, 0.00216515316, 0.00513389893, 0.00321962591, 0.00168989389, 0.00649463478, 0.00299079902, 0.00255134446, 0.00516043603, 0.00293043978, 0.00147796411, 0.00514063472, 0.00262113195, 0.00212011533, 0.00531879021, 0.00326822139, 0.00140281965, 0.00574553432, 0.00243638386, 0.00227079494, 0.00521256449, 0.00268906099, 0.00138409319, 0.00524372701, 0.00237615407, 0.0021567198, 0.00513843121, 0.00322019868, 0.00168174051, 0.00650912477, 0.00299977278, 0.00254723779, 0.00515184458, 0.00294121541, 0.00147683849, 0.00515070651, 0.00262422278, 0.00212968397, 0.00530900573, 0.00328769232, 0.00140113605, 0.00573543785, 0.00245855912, 0.00227787322, 0.00521040289, 0.00269030384, 0.00138258806, 0.00523481518, 0.00240866537, 0.00216078339, 0.00512963161, 0.00322406832, 0.0016814844, 0.00648196833, 0.00301554706, 0.00255811238, 0.00514929928, 0.00294972397, 0.00147780369, 0.00514602009, 0.00265094941, 0.00212305086, 0.00528451148, 0.00329178385, 0.00139877759, 0.00572035508, 0.00246677757, 0.00227277074, 0.00522048771, 0.00269946479, 0.00137559557, 0.00522842258, 0.00240807189, 0.00216149492, 0.00513651036, 0.00322600733, 0.00167190633, 0.00647030678, 0.00303020235, 0.00255778385, 0.00515469071, 0.00294562033, 0.00147610402, 0.00511873374, 0.00265454105, 0.00212938408, 0.00529966643, 0.00327968271, 0.00138985424, 0.00570722762, 0.00246481318, 0.00227552094, 0.00522365328, 0.00268870778, 0.00137316762, 0.00521616498, 0.00241161906, 0.00216132635, 0.00513906544, 0.00321751297, 0.00167471275, 0.00645568315, 0.0030271383, 0.00256281276, 0.00516610406, 0.00294617657, 0.00147130794, 0.00510887476, 0.00265389215, 0.00212893845, 0.00531268632, 0.0032806932, 0.00138972059, 0.0056944536, 0.00246268138, 0.00227684854, 0.00522743026, 0.00268226094, 0.00137437636, 0.0052165566, 0.0024014872, 0.00216614874, 0.0051408885, 0.00320172706, 0.00167370762, 0.0064410069, 0.00303209317, 0.00255612261, 0.0051406296, 0.00291935657, 0.00147900463, 0.00511374604, 0.00265623233, 0.00212849374, 0.00529517699, 0.00324620423, 0.00139672228, 0.0056935926, 0.00246678689, 0.00227064174, 0.00521494355, 0.00266639888, 0.00137654052, 0.00521700177, 0.00241216831, 0.00216180645, 0.00512775173, 0.00319656287, 0.00167932606, 0.00645591551, 0.00303422729, 0.00255573238, 0.00515477918, 0.00292356499, 0.00147863699, 0.00512970239, 0.00265171728, 0.00212986465, 0.0053006555, 0.00325736287, 0.00139351096, 0.0057110819, 0.00247139554, 0.00226881145, 0.00521656638, 0.00267910073, 0.0013757057, 0.00523810834, 0.00240899995, 0.00216516154, 0.00512306811, 0.00321189966, 0.00167825108, 0.00647237292, 0.00303977658, 0.00255607767, 0.00513933273, 0.00294257211, 0.00147596828, 0.00515205087, 0.00266794395, 0.00212869118, 0.00528478203, 0.00327788782, 0.00139663392, 0.00574757252, 0.00248067151, 0.00226521865, 0.00519846892, 0.00268330192, 0.00138130016, 0.00526480144, 0.00242277887, 0.00214335741, 0.0050941403, 0.0032166359, 0.00167333719, 0.00648331363, 0.00304424809, 0.00252229511, 0.00510493992, 0.0029255033, 0.00147091702, 0.00514100539, 0.00267797057, 0.00209150417, 0.00521377521, 0.00326141552, 0.00139513623, 0.00569895096, 0.00248546782, 0.00224394398, 0.00516068097, 0.0026905085, 0.00137955754, 0.00526502356, 0.00243085623, 0.00212531304, 0.00507287728, 0.00322088413, 0.00169211475, 0.00647604698, 0.00303767622, 0.00252741086, 0.00510363746, 0.00293162116, 0.00148398522, 0.00517298235, 0.00268013426, 0.0020970949, 0.00523946574, 0.0032630621, 0.00140303944, 0.00571479276, 0.0024835607, 0.00224249763, 0.0051856176, 0.00268981769, 0.00138219434, 0.00525127398, 0.00242387783, 0.00212848256, 0.00509247882, 0.00318109221, 0.00168800296, 0.00647501089, 0.00305272033, 0.00252116751, 0.00512120686, 0.00290005933, 0.00148307486, 0.00518783741, 0.00270237331, 0.00210412173, 0.00527535984, 0.00323778787, 0.00140789337, 0.00574813923, 0.00249384879, 0.00224558217, 0.00521128345, 0.00265864981, 0.00138509728, 0.00527826883, 0.00244011381, 0.00213076081, 0.00509904698, 0.0031623363, 0.00167395372, 0.00646838127, 0.00306498422, 0.00252023735, 0.005134854, 0.00288127945, 0.00148128951, 0.00518370187, 0.00268928707, 0.00210159807, 0.00524449581, 0.00319901621, 0.00139840727, 0.0057563507, 0.00248299702, 0.00223691505, 0.00517902477, 0.00263842382, 0.0013771907, 0.00528093288, 0.0024229507, 0.00211935677, 0.00506988121, 0.0031485972, 0.00167708762, 0.00650542788, 0.00304114399, 0.00250582676, 0.00509578176, 0.00287915673, 0.00147745467, 0.00519341184, 0.00269432669, 0.00208427641, 0.00524558267, 0.00320163835, 0.00139401131, 0.00573604135, 0.00246559992, 0.00220304076, 0.00515810773, 0.00261343666, 0.00137057598, 0.00526447687, 0.00242793793, 0.00208620145, 0.00506523158, 0.00313373818, 0.00167694711, 0.006502809, 0.0030428071, 0.00248258747, 0.00509833265, 0.00286147115, 0.00146944565, 0.00518704997, 0.00269289454, 0.00206946558, 0.0052342983, 0.0031948043, 0.00139271223, 0.00574798929, 0.00246924744, 0.00220520305, 0.00515062921, 0.00261616264, 0.00137635099, 0.00525509613, 0.00241911807, 0.0020935135, 0.00507209916, 0.00314649218, 0.0016743571, 0.00650825165, 0.00302691385, 0.00247767498, 0.0050935247, 0.00286744768, 0.00146768917, 0.00518184574, 0.00266479165, 0.0020550515, 0.00523391925, 0.00322142872, 0.00139301526, 0.00576142361, 0.00245349598, 0.00219442276, 0.00515375705, 0.00263027521, 0.00137483981, 0.00526401214, 0.00240329769, 0.00207937812, 0.00507582584, 0.00315059908, 0.00167727913, 0.00649728486, 0.00301906723, 0.00246632006, 0.00510267867, 0.00287751877, 0.00147829915, 0.00514838146, 0.00266315602, 0.0020583889, 0.00525738019, 0.00321889622, 0.00139472377, 0.00573755288, 0.00246051303, 0.00219566887, 0.00517539727, 0.00264429254, 0.00137868547, 0.00526561541, 0.00241062324, 0.00208108849, 0.00509023713, 0.00315465243, 0.00167530356, 0.00648383889, 0.0030238952, 0.00247430801, 0.00512350351, 0.00288935285, 0.00147510564, 0.0051639718, 0.00267362245, 0.00205631368, 0.00526740681, 0.00322944555, 0.00139409886, 0.00574530615, 0.0024487332, 0.00219165371, 0.00518474774, 0.00264381175, 0.00137817091, 0.00525833247, 0.00240364647, 0.0020819779, 0.00509981299, 0.00317141484, 0.00167165638, 0.00648127962, 0.00303962058, 0.00246618758, 0.00512761949, 0.00289626047, 0.00147596188, 0.00514448993, 0.00269000069, 0.00204903656, 0.00526012387, 0.00323048956, 0.00139333843, 0.00572003564, 0.00247086678, 0.00218502316, 0.00516862283, 0.00265203393, 0.00137890875, 0.00524622481, 0.00241361116, 0.00206863647, 0.0050817891, 0.00318722916, 0.00168443588, 0.00645899307, 0.00304936827, 0.00245479401, 0.00511295768, 0.00290630641, 0.00148161245, 0.00515472284, 0.00268478529, 0.00204327819, 0.00525322184, 0.0032445814, 0.00139983953, 0.00571847335, 0.00245485012, 0.00217981869, 0.00517305359, 0.00266907061, 0.0013829706, 0.00524944067, 0.00242652488, 0.00207490241, 0.0050920411, 0.00320853805, 0.00168846583, 0.00647439994, 0.00306088128, 0.00245779706, 0.00510895764, 0.00292644929, 0.0014893742, 0.00515152747, 0.00268878718, 0.00204400253, 0.00527201826, 0.00327215949, 0.00140327599, 0.00571293384, 0.00248127081, 0.00218489952, 0.00521136541, 0.00268756226, 0.00138816622, 0.00520964665, 0.00244003837, 0.00206913473, 0.00513334153, 0.00322959875, 0.00170078559, 0.00645945175, 0.00308650918, 0.0024489779, 0.00516118947, 0.00296563166, 0.00150064495, 0.00512662483, 0.002721539, 0.0020377785, 0.00531248748, 0.00331351859, 0.00141269481, 0.00568011403, 0.00250481511, 0.00217471132, 0.00524483901, 0.00271825143, 0.00139766955, 0.00521885324, 0.00246283482, 0.00206784718, 0.0051746238, 0.00327986386, 0.00172672351, 0.00646387227, 0.00310631213, 0.00245444849, 0.0051625804, 0.00298905931, 0.0015169112, 0.00513582071, 0.00272446568, 0.00204481394, 0.00530670537, 0.0033176688, 0.00143374177, 0.005694238, 0.00252902345, 0.00218654377, 0.0052439752, 0.00271897251, 0.00140801806, 0.00522402488, 0.00247309241, 0.00207983819, 0.00515117124, 0.0032396121, 0.00172242022, 0.00646185689, 0.00310496776, 0.00246690935, 0.00516417297, 0.00294162775, 0.00150960602, 0.00515381107, 0.00272624497, 0.00205794047, 0.00532618398, 0.00328337564, 0.00142915733, 0.00571625866, 0.00251952279, 0.00219060294, 0.00529310573, 0.00270147435, 0.00141641824, 0.00526309805, 0.00246650074, 0.00208233856, 0.00515303761, 0.0032163451, 0.00173404452, 0.00649378635, 0.00309960265, 0.0024676777, 0.00518244086, 0.00294143637, 0.00152776565, 0.00516492222, 0.0027309123, 0.00203200895, 0.00525289308, 0.00327314576, 0.0014300599, 0.00570619386, 0.00253242161, 0.00218552211, 0.00527717965, 0.00271128374, 0.00140926905, 0.00524986442, 0.00246640458, 0.00205677049, 0.00516601512, 0.00321910717, 0.00173630612, 0.00648191897, 0.00311793434, 0.00245127152, 0.00520044984, 0.00293275621, 0.00152106094, 0.00515711727, 0.00274433428, 0.00204070588, 0.0053421231, 0.00327002048, 0.0014405601, 0.00571927289, 0.00253204699, 0.00218769652, 0.00525903562, 0.00269800145, 0.00142088195, 0.00527063292, 0.0024805062, 0.00208731857, 0.00514038652, 0.00323703396, 0.00173339422, 0.00650601648, 0.003122197, 0.00247111218, 0.00511546666, 0.00294155814, 0.00152764295, 0.00518057775, 0.00276319566, 0.00204577739, 0.00536333397, 0.00327979075, 0.00143575168, 0.00571508287, 0.00255410559, 0.0021994242, 0.00530636776, 0.00270306645, 0.00141819846, 0.00526578026, 0.00248699216, 0.00208656397, 0.00515535148, 0.00323784328, 0.00174710713, 0.00650184555, 0.00313843507, 0.00247023557, 0.00520127593, 0.00294523686, 0.00154790597, 0.00518073328, 0.00276603014, 0.00205520215, 0.0053637051, 0.00325508136, 0.00144883618, 0.00571942283, 0.00254970673, 0.00220447103, 0.00531628076, 0.00268643792, 0.00142907025, 0.00521275727, 0.00248535071, 0.00209140079, 0.00519833853, 0.00317928568, 0.00176336907, 0.00641932292, 0.00312692579, 0.00249868119, 0.00516186748, 0.00292696431, 0.00153804908, 0.00515726861, 0.0027613542, 0.00206494634, 0.00531889359, 0.00328127644, 0.0014455698, 0.00574936299, 0.00255549653, 0.00220525777, 0.00526224263, 0.00271612708, 0.00142422551, 0.00526034087, 0.00248870556, 0.00208797934, 0.00517449621, 0.00324520911, 0.00174550433, 0.00652742945, 0.00315204728, 0.00247349218, 0.00519603863, 0.00294991303, 0.00153258559, 0.00520502822, 0.0027839588, 0.00205176859, 0.00533541059, 0.00329802139, 0.00144565373, 0.00574115943, 0.00254369853, 0.00218950026, 0.00528429588, 0.00269170641, 0.00142776559, 0.00526212528, 0.0025091304, 0.00207282836, 0.00518245064, 0.00319178216, 0.00173260807, 0.00652465969, 0.00315572042, 0.0024702861, 0.00514563639, 0.002930986, 0.00151500141, 0.005200129, 0.00280493079, 0.00205602776, 0.00526565034, 0.00325320242, 0.00142156333, 0.00577034289, 0.00256692665, 0.00219226698, 0.00518744113, 0.00269683148, 0.00140711467, 0.00527510047, 0.00250485912, 0.00208438351, 0.00507386122, 0.00323568028, 0.00172103278, 0.00650736084, 0.00313707907, 0.00246881181, 0.00504088029, 0.00293687801, 0.00150984549, 0.00516661536, 0.00275081466, 0.00205143075, 0.00521204993, 0.00328331371, 0.00142918318, 0.00570324529, 0.00254273019, 0.00218152651, 0.00522880955, 0.00271366886, 0.00141925516, 0.00523759658, 0.00247720582, 0.00208075182, 0.00507523865, 0.00322002545, 0.00173568481, 0.00649874145, 0.00309392507, 0.00246159476, 0.00502769183, 0.00292563695, 0.00152411277, 0.00515486207, 0.00271011167, 0.0020553479, 0.00516841747, 0.0032594041, 0.00143421965, 0.00570348324, 0.00250053289, 0.0021858851, 0.00514124706, 0.0027003081, 0.00141889555, 0.00526513346, 0.00245655305, 0.00207666075, 0.00503844535, 0.00322815357, 0.00173680705, 0.00649217796, 0.00309372181, 0.00247443607, 0.00505113136, 0.00295416429, 0.00153810403, 0.00515902368, 0.00270696403, 0.00206051534, 0.00518471282, 0.00328481826, 0.0014463237, 0.00572625175, 0.00249677431, 0.00220551062, 0.00519030355, 0.00271752244, 0.00143378065, 0.00525819557, 0.00245701335, 0.00209835661, 0.00504900888, 0.00326886121, 0.00175412325, 0.00648906268, 0.00309336581, 0.00247900118, 0.00501482934, 0.00295218616, 0.00154504913, 0.00514576398, 0.00271646539, 0.00206271699, 0.0051698829, 0.00329967681, 0.00144273054, 0.00570391677, 0.00250741839, 0.00219406048, 0.00516346982, 0.0027330718, 0.00142995978, 0.00524269976, 0.00245500519, 0.00209200196, 0.00503271259, 0.00326385605, 0.00175162032, 0.00647215825, 0.00309311179, 0.00247879024, 0.00503559783, 0.00295720273, 0.00153263984, 0.00513044745, 0.00270566158, 0.00205710111, 0.0051641087, 0.00329317199, 0.00143029215, 0.0056888219, 0.00249094842, 0.0021970151, 0.00514230877, 0.00271379785, 0.00141409994, 0.0052279192, 0.00245124241, 0.00209445227, 0.00501663983, 0.00322966045, 0.00173293392, 0.00649309391, 0.00309054973, 0.00247436087, 0.00502733374, 0.00293384423, 0.00152363756, 0.00514398189, 0.0027063177, 0.00205482286, 0.00517366128, 0.00327680074, 0.00142553356, 0.00571562955, 0.002499494, 0.00219363789, 0.00514106452, 0.00270704366, 0.001420727, 0.00524895545, 0.00245938497, 0.00208954047, 0.00501285214, 0.00323323603, 0.00174453924, 0.00648780866, 0.0030915169, 0.00246775523, 0.0050122058, 0.00294136349, 0.00152625202, 0.00514881825, 0.00271536107, 0.00205485895, 0.00517031783, 0.00326308701, 0.00142894359, 0.00571315642, 0.002499016, 0.0021938507, 0.00514371367, 0.00269860192, 0.0014122267, 0.00526630459, 0.0024472659, 0.00208470807, 0.00502526294, 0.00321806711, 0.00173680857, 0.00649807649, 0.00307984091, 0.00246003899, 0.00501782028, 0.00291590509, 0.00152290007, 0.00515419245, 0.0027163038, 0.00205788366, 0.00518335029, 0.00326901209, 0.00143836823, 0.00573629141, 0.002496348, 0.00220261933, 0.00517848227, 0.00271993061, 0.00141874573, 0.00527497521, 0.00244743936, 0.0021037613, 0.00506636593, 0.00324331736, 0.00174047984, 0.00651882635, 0.00307261106, 0.00248590205, 0.00507831667, 0.00292574265, 0.00153057906, 0.00515674567, 0.00273175142, 0.00207915995, 0.00520385569, 0.00329474662, 0.00144525955, 0.00578373298, 0.00253068632, 0.00222550053, 0.00517288642, 0.00272817095, 0.00142936956, 0.00530421408, 0.00247828802, 0.00212349952, 0.00508667156, 0.00325882481, 0.0017533137, 0.00656090118, 0.00310974312, 0.00250847661, 0.00506243017, 0.00293296273, 0.00153509935, 0.00520715257, 0.00272602867, 0.00208274485, 0.00521374168, 0.00331683643, 0.00145232398, 0.005795551, 0.00251877052, 0.00223403936, 0.00518300384, 0.00271825865, 0.00143169577, 0.00531581882, 0.00247195759, 0.00212621945, 0.00508197024, 0.0032617487, 0.00175749906, 0.00657667452, 0.00311751361, 0.00251395884, 0.00505684316, 0.00296865078, 0.00154187181, 0.0052303574, 0.00273618056, 0.0020886478, 0.00523105683, 0.00331375794, 0.00145198521, 0.00580156082, 0.00252698176, 0.0022277981, 0.00520776911, 0.00273631071, 0.00143445539, 0.00532668177, 0.00248922082, 0.00212710584, 0.00511586666, 0.00326558342, 0.0017598815, 0.00660651783, 0.00314177712, 0.00251159118, 0.00509587117, 0.00296034617, 0.0015407257, 0.0052221762, 0.00274935248, 0.00208610622, 0.00523076393, 0.00330375042, 0.00145440083, 0.00580517808, 0.00253538508, 0.0022344389, 0.00520169549, 0.00272613205, 0.00143380591, 0.00533851376, 0.00248519494, 0.00213106885, 0.00510521699, 0.00325733796, 0.00174951949, 0.00661616959, 0.0031403664, 0.00251477072, 0.00509059848, 0.0029589748, 0.00153683824, 0.00522902794, 0.00275451387, 0.00209785043, 0.00524738245, 0.00329524162, 0.00144568621, 0.00580111844, 0.00253970455, 0.00223320094, 0.00520612672, 0.0027166903, 0.00143194536, 0.0053287372, 0.00249151257, 0.00212757546, 0.00511140283, 0.00324748177, 0.00174733845, 0.006594365, 0.00313170534, 0.00250848988, 0.00510258228, 0.00295136496, 0.00153648562, 0.00522507541, 0.00275036204, 0.0020897314, 0.00522960816, 0.00329830009, 0.00144120783, 0.00580810709, 0.00254045357, 0.00222951407, 0.005208713, 0.00271234754, 0.00142132724, 0.00532616163, 0.00248784642, 0.00212706765, 0.00509262783, 0.00322238798, 0.0017245732, 0.0065610162, 0.0031384381, 0.00251183612, 0.00508685689, 0.0029278521, 0.00152330543, 0.0052062599, 0.00274617993, 0.00208702451, 0.00523294322, 0.00327382376, 0.00143370905, 0.00578394393, 0.00254152203, 0.00223710667, 0.00522729661, 0.00270756427, 0.00142338406, 0.00531335175, 0.00248957938, 0.00212907232, 0.00512502715, 0.00323967356, 0.00174430257, 0.00659809913, 0.00313890958, 0.00251899357, 0.00510755647, 0.0029430252, 0.00152767973, 0.00520875258, 0.00275178533, 0.00209600059, 0.00523413485, 0.00326542486, 0.00143000286, 0.00578457164, 0.0025327492, 0.00223252294, 0.00524333399, 0.00269694417, 0.00141169957, 0.0053126486, 0.00248474581, 0.0021337131, 0.00513588218, 0.0032093327, 0.0017086342, 0.00656013656, 0.00313605042, 0.00251003751, 0.00510361791, 0.00293592294, 0.00150850194, 0.00520197395, 0.00274338177, 0.00208700052, 0.00522958301, 0.00326710776, 0.0014198533, 0.00578334648, 0.00254198653, 0.00222614012, 0.00522996811, 0.00269685709, 0.00140352384, 0.00531124743, 0.00249207229, 0.00212538289, 0.00511875842, 0.00319856312, 0.00170962024, 0.00654421095, 0.00313578197, 0.00250762841, 0.00511522358, 0.00292535173, 0.00150610064, 0.005196054, 0.00275124493, 0.00208059419, 0.00524355285, 0.00326152705, 0.00141711452, 0.00576882763, 0.00254219677, 0.00222236733, 0.00523602497, 0.00268628448, 0.00140560907, 0.00532453787, 0.00249565695, 0.00211990532, 0.00512537733, 0.00318858586, 0.00169780233, 0.00656032655, 0.00313767721, 0.00250255573, 0.00511746388, 0.00291612116, 0.00150105939, 0.00520304265, 0.00274608098, 0.00208088849, 0.00525060389, 0.00325379311, 0.00141231541, 0.0057745846, 0.00253406237, 0.00221856311, 0.00524563715, 0.00268482603, 0.00140491454, 0.00532527734, 0.00249524647, 0.00212034117, 0.00512677804, 0.00318246684, 0.001696261, 0.00654792553, 0.00313853798, 0.0025042349, 0.00513075851, 0.00291839335, 0.00150189421, 0.00520022027, 0.00275014457, 0.00207514036, 0.00526081212, 0.00325743412, 0.00141500251, 0.0057869507, 0.00254480704, 0.00222949893, 0.00527347578, 0.00267373072, 0.00140862225, 0.00533004617, 0.00251021818, 0.00211745175, 0.00515591819, 0.00319140428, 0.00169297215, 0.00657974742, 0.00314982631, 0.00251252786, 0.00513675204, 0.0029071453, 0.00150095648, 0.00522154756, 0.00275781914, 0.00208539353, 0.00527228042, 0.00325596379, 0.00140999188, 0.00579837989, 0.0025497335, 0.00223384704, 0.00527374865, 0.00269213156, 0.00140220253, 0.00533263246, 0.00249904953, 0.00212700036, 0.00515304273, 0.00319481036, 0.001696027, 0.00656783255, 0.00314140948, 0.00253827218, 0.00514172297, 0.00291835726, 0.00149693491, 0.00521319406, 0.00275729178, 0.00209194236, 0.00527414167, 0.00325146364, 0.00140853773, 0.00576822041, 0.00254385965, 0.00222639949, 0.00524645345, 0.00265176524, 0.00138877716, 0.00530042639, 0.00250487821, 0.00212090672, 0.00513203396, 0.00316600618, 0.00168666954, 0.00654155714, 0.00315439748, 0.00248961034, 0.00513625517, 0.00288430322, 0.00148824847, 0.00518871099, 0.00276145269, 0.00206700503, 0.00524697639, 0.00321704964, 0.00140358671, 0.00577395502, 0.00255783973, 0.0022092287, 0.00523839705, 0.0026517224, 0.00139167986, 0.00529382844, 0.00250988989, 0.00211403915, 0.00514557073, 0.00316597894, 0.00169953436, 0.00651530037, 0.00317296619, 0.0024804757, 0.00513849454, 0.00288675772, 0.00149815856, 0.0051953881, 0.00277759205, 0.00206702086, 0.00526779192, 0.00322292116, 0.00141205522, 0.00575743383, 0.00255680364, 0.00221110135, 0.00525892666, 0.00265223696, 0.00140012091, 0.00528410496, 0.00250370009, 0.0021080263, 0.00514031854, 0.00315653346, 0.00170406443, 0.00650992012, 0.0031533842, 0.00248365873, 0.00513463002, 0.00289710332, 0.00151021499, 0.0051797959, 0.00276999082, 0.00207049376, 0.00524998363, 0.00322982576, 0.00142590026, 0.00576659385, 0.00255776569, 0.00221275771, 0.00526323589, 0.00266332435, 0.00141027791, 0.00529436069, 0.002511153, 0.0021078256, 0.00514186919, 0.00314975251, 0.00171815394, 0.00651152013, 0.00315351319, 0.00247907639, 0.00513425982, 0.00287947035, 0.00151114282, 0.00517243473, 0.00276263733, 0.00206923601, 0.00525819045, 0.00320753641, 0.00142099021, 0.00574834691, 0.00254221377, 0.00220912858, 0.00525726052, 0.00264177565, 0.00141221588, 0.00528964447, 0.0024968409, 0.00210564607, 0.00514984643, 0.0031447981, 0.00170925411, 0.00651544286, 0.00314332475, 0.00248626736, 0.00512754358, 0.00288222637, 0.00150787213, 0.00518512074, 0.0027564317, 0.00207294081, 0.00523804128, 0.00321464892, 0.00142634416, 0.0057689799, 0.0025435125, 0.00220040721, 0.00524939178, 0.00264755916, 0.00141207082, 0.00528989546, 0.00250680209, 0.00210361509, 0.00513154455, 0.00315417559, 0.00171293237, 0.0065253675, 0.00316491374, 0.00248271972, 0.00513057131, 0.00288461451, 0.00150771043, 0.00519068772, 0.00276041683, 0.00205893279, 0.00523444731, 0.00319756777, 0.00141695922, 0.00576571049, 0.0025555538, 0.00220161676, 0.00525140297, 0.00263874093, 0.00140544737, 0.00529636536, 0.00250770245, 0.00210461533, 0.00513839209, 0.00313707441, 0.00169577345, 0.00652401056, 0.00315599632, 0.00247878674, 0.00511075603, 0.00286705489, 0.00149125594, 0.0051779733, 0.00275547034, 0.00206630095, 0.00522095338, 0.00318739936, 0.00140720699, 0.00575101282, 0.00255315448, 0.00220133713, 0.00523328083, 0.00263027381, 0.00139896001, 0.00528049003, 0.00249830051, 0.00209526159, 0.00512481807, 0.00312832021, 0.00169721246, 0.00651159789, 0.00313971052, 0.00246631051, 0.00511779217, 0.00285750953, 0.00149857427, 0.00517799845, 0.0027431366, 0.0020542813, 0.00522996532, 0.00318017462, 0.00140465843, 0.00575599913, 0.00253417948, 0.0021995299, 0.00523719657, 0.00261234818, 0.00139095332, 0.00527719688, 0.00249928003, 0.00209972891, 0.00512944395, 0.00313570467, 0.00168510608, 0.00650926679, 0.00313559128, 0.00247368659, 0.00512110488, 0.00286741601, 0.00148912601, 0.00517038396, 0.00274477527, 0.0020613852, 0.00523172645, 0.00320470519, 0.00140635087, 0.00575141609, 0.00253420952, 0.00220652972, 0.00523628294, 0.0026378287, 0.00139559619, 0.00528205046, 0.00249984465, 0.00209770259, 0.00511818286, 0.00314276852, 0.00169187086, 0.0065224315, 0.00315580564, 0.00247420068, 0.00512232957, 0.00287326425, 0.00148994301, 0.00516858837, 0.00275651342, 0.00205973908, 0.00522066047, 0.00319598569, 0.00140280777, 0.00574132521, 0.0025500583, 0.00220338907, 0.00522895344, 0.00264677079, 0.0013901639, 0.0052794232, 0.00250820932, 0.00210339576, 0.00514253741, 0.00315443682, 0.00168851332, 0.00649804482, 0.00315711577, 0.0024807516, 0.0051283231, 0.00289684837, 0.00149763573, 0.00516131707, 0.00276590651, 0.00206170022, 0.00524646603, 0.00321918982, 0.00140387344, 0.00575191714, 0.00254903268, 0.00220197835, 0.00524053955, 0.00265154336, 0.00139434927, 0.00529917004, 0.00249910634, 0.00209836964, 0.00513635296, 0.00315331807, 0.00168455043, 0.00653289864, 0.00315308128, 0.0024798878, 0.00512369955, 0.00288924715, 0.00148464041, 0.0051848162, 0.00276543596, 0.00206079008, 0.00524368742, 0.00322189601, 0.0013957615, 0.0057594981, 0.00255663553, 0.00220270129, 0.00523650367, 0.00264980248, 0.00138808298, 0.00529596396, 0.00250168238, 0.00209763786, 0.00514970953, 0.00315894722, 0.00168487185, 0.00654200045, 0.00314891175, 0.00247987756, 0.00513388962, 0.00289458502, 0.00148719375, 0.00518418616, 0.00275483052, 0.00206563226, 0.00522770314, 0.00321804546, 0.00140483445, 0.00576431118, 0.00254201773, 0.00220927782, 0.00522764446, 0.00264124828, 0.00139489444, 0.00528737204, 0.00249117846, 0.00210623816, 0.00514226733, 0.00315264985, 0.00168601784, 0.00653152773, 0.00313805486, 0.0024864173, 0.00512624299, 0.00287800026, 0.00148924231, 0.00517718727, 0.00275039603, 0.00207302929, 0.00523597701, 0.00322098518, 0.00140702212, 0.00575851463, 0.00254286896, 0.00221034186, 0.00524449348, 0.00265739346, 0.00139686326, 0.00528645609, 0.00249805953, 0.0021060158, 0.00513162557, 0.00316574285, 0.00169070496, 0.00651543029, 0.00314559066, 0.00249300781, 0.00511468062, 0.00290506333, 0.00148437335, 0.00516820187, 0.00275834091, 0.00207447982, 0.00521754613, 0.00323942839, 0.00140893133, 0.00575345522, 0.00253935787, 0.00221089413, 0.0052200635, 0.00265522534, 0.00139763765, 0.00528951688, 0.00249255123, 0.00210578227, 0.00512205716, 0.00316097192, 0.00168422982, 0.00653033657, 0.00313991704, 0.00248445245, 0.00513441302, 0.00289167813, 0.00148716883, 0.00519199762, 0.00275049033, 0.00206978852, 0.00523926178, 0.0032273971, 0.00139764708, 0.00576612866, 0.00253290799, 0.0022141668, 0.00524055865, 0.0026499182, 0.00139454508, 0.00529911183, 0.00248831254, 0.00210492872, 0.00512996968, 0.00315455347, 0.00167765841, 0.00652349088, 0.00312986108, 0.00248029036, 0.00513180019, 0.00288461987, 0.00147997739, 0.00518627744, 0.00274343486, 0.00206858921, 0.0052337721, 0.00323624606, 0.00139421038, 0.00575606991, 0.00251579657, 0.00220950064, 0.00523744756, 0.00264489744, 0.00138769508, 0.00528384931, 0.00248018513, 0.00210024463, 0.00515068742, 0.00317412335, 0.00167808111, 0.00654878188, 0.00311771478, 0.00248663756, 0.00514428969, 0.00289957272, 0.00147423218, 0.00518273609, 0.00271466025, 0.00207162905, 0.00526070502, 0.00325497333, 0.00139554823, 0.00577544747, 0.00251152809, 0.00220567104, 0.00526899099, 0.00267031766, 0.00138860184, 0.00527230324, 0.00247127353, 0.00210045627, 0.00517389271, 0.00318653579, 0.00168002874, 0.00653418666, 0.00310889469, 0.00247757486, 0.00517070619, 0.00291060284, 0.0014799739, 0.00517616328, 0.00272702682, 0.00207451172, 0.00526993256, 0.00325273396, 0.00139437709, 0.0057736868, 0.00250002672, 0.00220418465, 0.0052837641, 0.00268052937, 0.00138418365, 0.00529358257, 0.00246644462, 0.00210073427, 0.00516761327, 0.00318709924, 0.00167199154, 0.00652727531, 0.00311208796, 0.00247774459, 0.00517627597, 0.0029157002, 0.00148002233, 0.00516610406, 0.00273524295, 0.00206846325, 0.00527307903, 0.00325142173, 0.00139228778, 0.00576972449, 0.00250909245, 0.00218860828, 0.00528921047, 0.00266959378, 0.00138664944, 0.00527314097, 0.00247826544, 0.00208636816, 0.00518871844, 0.00317832502, 0.00167032483, 0.00651698047, 0.00312415976, 0.00246292492, 0.00517851394, 0.00290139043, 0.00147591776, 0.00517624943, 0.00273723225, 0.00206315494, 0.00528682256, 0.00324258674, 0.00139188755, 0.00578135578, 0.002510119, 0.0021930451, 0.00527654355, 0.00266079488, 0.00138197001, 0.00528240623, 0.00247647311, 0.00209247391, 0.00519496948, 0.00319212489, 0.00167454605, 0.00651894975, 0.0031197581, 0.00246836245, 0.00518498803, 0.00290891505, 0.00147761509, 0.00517923106, 0.00273016677, 0.00206800457, 0.00529584801, 0.00326832337, 0.001401196, 0.00579165481, 0.00250820001, 0.00220199279, 0.00530189741, 0.00268557179, 0.00138775771, 0.0052989684, 0.00247800141, 0.00209929445, 0.00520172808, 0.00320265279, 0.00168323342, 0.00650803931, 0.00313015771, 0.00247851294, 0.00520824315, 0.00293667824, 0.00147727609, 0.00518711843, 0.00275087729, 0.00207463116, 0.00529712159, 0.00327270688, 0.00140274875, 0.00577062787, 0.00251890719, 0.00221139775, 0.00533557264, 0.00269990088, 0.00138897623, 0.00527851144, 0.00250497251, 0.00209142454, 0.00524740946, 0.0032060442, 0.0016717423, 0.006526032, 0.00316202966, 0.00248165592, 0.00522978185, 0.00293317717, 0.00147395406, 0.00518093165, 0.0027866012, 0.00208656606, 0.00533418078, 0.0032784834, 0.00139495695, 0.00577481464, 0.00255175936, 0.00221672398, 0.00531280553, 0.00268980116, 0.00139500864, 0.00528095057, 0.00252137892, 0.00211319816, 0.00523073226, 0.00318455533, 0.00167592568, 0.00653491123, 0.00317351543, 0.00249676593, 0.00521902135, 0.00292267022, 0.00148274505, 0.00518982811, 0.00278672972, 0.00208521564, 0.00534274895, 0.00328754052, 0.00139900262, 0.00577033171, 0.00253245281, 0.00221664505, 0.00532317674, 0.00270224409, 0.0013937637, 0.00526959077, 0.00250254618, 0.00211207429, 0.00525128376, 0.00318127195, 0.00166826334, 0.00652317237, 0.00317223952, 0.00248004845, 0.00524028065, 0.00294154556, 0.00148014014, 0.00518435845, 0.00278428337, 0.00209144875, 0.00533563271, 0.00329055451, 0.0014017052, 0.00579032535, 0.00256178202, 0.002239394, 0.00533353025, 0.00270933891, 0.00139795197, 0.00527700642, 0.00251751998, 0.00211670925, 0.0052819252, 0.00321525987, 0.00168185169, 0.00653130189, 0.00315527036, 0.00249269791, 0.00526425242, 0.00295478548, 0.00149133545, 0.00518825557, 0.00277274358, 0.00209701504, 0.00536282593, 0.00329891173, 0.00140052289, 0.0057821623, 0.00254258374, 0.00221786345, 0.00533510232, 0.00270065619, 0.00139040628, 0.00528534874, 0.00249249768, 0.00211798586, 0.00523671787, 0.0032195875, 0.00168668723, 0.00656646304, 0.00315007335, 0.00249778735, 0.00523115881, 0.00295854965, 0.00149888266, 0.00521271676, 0.00276045501, 0.00210174196, 0.00533159357, 0.00332069746, 0.00141131645, 0.00583107816, 0.00253506564, 0.00222822628, 0.0053191185, 0.00273712678, 0.00139911205, 0.00530274492, 0.00249731005, 0.00211983523, 0.00522729661, 0.00323661533, 0.00169139891, 0.00657421071, 0.00313938851, 0.002491188, 0.00519228121, 0.00297836959, 0.00149667752, 0.00522823911, 0.00275936956, 0.00210370519, 0.00531117478, 0.00333598722, 0.00140627602, 0.00583613385, 0.00253707008, 0.00223272177, 0.00530157052, 0.00274625048, 0.00139933976, 0.00532457512, 0.00249232352, 0.00211753021, 0.00522751035, 0.00326225278, 0.00168710656, 0.00657814462, 0.00315741892, 0.00249687629, 0.00519623607, 0.00298389397, 0.00149453839, 0.00521898689, 0.00277742813, 0.00209970889, 0.00531256339, 0.00334181543, 0.0014081964, 0.00586138526, 0.00254604477, 0.00222476479, 0.0053032455, 0.00275705708, 0.0014089609, 0.0053370255, 0.00249786582, 0.00212353212, 0.00524298334, 0.00327636302, 0.00170360797, 0.0066019129, 0.00316678919, 0.00250795414, 0.00519011915, 0.00298918458, 0.0014943477, 0.00523518259, 0.00278253085, 0.00210801791, 0.00532590924, 0.00336153666, 0.0014074631, 0.00587308407, 0.00255719991, 0.00223922171, 0.00531638972, 0.00277722743, 0.00140514737, 0.0053603719, 0.00251810439, 0.00212907721, 0.00524686696, 0.00328787952, 0.0016974241, 0.00662025716, 0.00318367709, 0.00251032179, 0.00521737337, 0.00300963782, 0.00150075357, 0.00526829856, 0.00278636767, 0.00210498506, 0.00533598522, 0.00336029078, 0.00141665025, 0.0058778855, 0.00255255564, 0.00223681936, 0.00531356549, 0.00276680617, 0.00140201312, 0.00534854969, 0.00251379772, 0.00212324876, 0.00524637429, 0.00326444115, 0.00170001993, 0.00662785163, 0.00318829459, 0.00250650384, 0.00522353919, 0.0029976049, 0.00149367691, 0.00525397714, 0.00279375771, 0.00211020675, 0.00535405474, 0.00336160208, 0.00140674878, 0.00588085083, 0.00255305134, 0.00223619561, 0.00531917904, 0.00275629852, 0.00139463088, 0.00535173202, 0.00252709561, 0.00212154724, 0.00523903267, 0.00326167606, 0.00168452319, 0.006635739, 0.0032004714, 0.00250411592, 0.00521594239, 0.00298154564, 0.0014963299, 0.0052560512, 0.00279077701, 0.00210524048, 0.00532655045, 0.00332718669, 0.00141192134, 0.00588217564, 0.00256170169, 0.00223472412, 0.00530057726, 0.002738507, 0.00140172662, 0.00537733268, 0.00253173127, 0.00211921567, 0.00524814101, 0.00325155002, 0.00169029785, 0.00665009953, 0.00319194444, 0.00250953762, 0.0052117384, 0.00296760793, 0.0014894593, 0.00525246654, 0.00279863575, 0.002104352, 0.00533523364, 0.00333499792, 0.00141077896, 0.00588476611, 0.00256624795, 0.00223739631, 0.00530263921, 0.00273705134, 0.00140064186, 0.00536445342, 0.00250940281, 0.00210921001, 0.00522155222, 0.00324153877, 0.00168035913, 0.00663131103, 0.00316505809, 0.00249469443, 0.00518901832, 0.00297391554, 0.00148838444, 0.00523415999, 0.00278432807, 0.00209165551, 0.00532226264, 0.00334549742, 0.00140188611, 0.00586965494, 0.0025788981, 0.00220488315, 0.00525824074, 0.00273508043, 0.00139362377, 0.00536378752, 0.00252273423, 0.00210212125, 0.00522431731, 0.00323227583, 0.00169079192, 0.00664053392, 0.0031859146, 0.00248315651, 0.00518382993, 0.00296992389, 0.00149171613, 0.00525598926, 0.00280888146, 0.00208585593, 0.00528954389, 0.00334631605, 0.00140650896, 0.00590600213, 0.00257496512, 0.00220104167, 0.00527428929, 0.00274778786, 0.00139410549, 0.00538543332, 0.00253250333, 0.00208620727, 0.00520766992, 0.00325496565, 0.00169010635, 0.00666414108, 0.00320451916, 0.00247371243, 0.00519509474, 0.00300067733, 0.00149637624, 0.00527351862, 0.00280768238, 0.00207813759, 0.00530088414, 0.00336735486, 0.00140677695, 0.00591935124, 0.00257871021, 0.00219975272, 0.00529506896, 0.00276900968, 0.00139306381, 0.00538155762, 0.00252078287, 0.00208047335, 0.00521674193, 0.00326782372, 0.00168509514, 0.00665686605, 0.00318451575, 0.00246275519, 0.00521566998, 0.00301848585, 0.00148023735, 0.00527338404, 0.0028056805, 0.00206761505, 0.00531268399, 0.00338724209, 0.00139535428, 0.00592048559, 0.00258487416, 0.00217899843, 0.00528775295, 0.00278500048, 0.0013788871, 0.00537313847, 0.00253058644, 0.00205923314, 0.00521627907, 0.0032595126, 0.00165796559, 0.00666574435, 0.00319816172, 0.00246191886, 0.00521313259, 0.00298587512, 0.00147363974, 0.00525962235, 0.00279119075, 0.00205544871, 0.00531302625, 0.00331449509, 0.00137697568, 0.00589054916, 0.00254867133, 0.00219265791, 0.00524714589, 0.00268334802, 0.00135355571, 0.00533349253, 0.00251964037, 0.00203303038, 0.00519343186, 0.00322169415, 0.0016671425, 0.00663249847, 0.0031928306, 0.00245610671, 0.00525307702, 0.00293571083, 0.00144224765, 0.00518620107, 0.00276298798, 0.00205626362, 0.00528125837, 0.00329732802, 0.00135271344, 0.00583759649, 0.00250232848, 0.00212394912, 0.00517738424, 0.00271018688, 0.00137398764, 0.00531974668, 0.00255612028, 0.00210327678, 0.00512337638, 0.0032378342, 0.00168024481, 0.00660014944, 0.00326081435, 0.00253754924, 0.00516300695, 0.0029687013, 0.00146079133, 0.00522915134, 0.00281632249, 0.00211757887, 0.00525706308, 0.00328829861, 0.00139480142, 0.00588977803, 0.00263153645, 0.00224861642, 0.00525475433, 0.00272997236, 0.00139371317, 0.00535426009, 0.00257527223, 0.00214123912, 0.00516225724, 0.00321817421, 0.00169746601, 0.0066429209, 0.00324972998, 0.00254180236, 0.00519030867, 0.00292096683, 0.0014972093, 0.00528399693, 0.00280621764, 0.00212902343, 0.00527425669, 0.0033084075, 0.00141748565, 0.00595740462, 0.00264406577, 0.00226543401, 0.00529044727, 0.00275767222, 0.00145028194, 0.00540834665, 0.00257418584, 0.00216893526, 0.00519084511, 0.00321546802, 0.00174144702, 0.00673341565, 0.00324456301, 0.00258697034, 0.00525944959, 0.00296817208, 0.00154862774, 0.00534062367, 0.00287141767, 0.00216913107, 0.00535765477, 0.00336101279, 0.0014607599, 0.00595079176, 0.00265338132, 0.00228214287, 0.00529727293, 0.00275330618, 0.00143843528, 0.00543254381, 0.00260027614, 0.00220510759, 0.00521801459, 0.00328108319, 0.00175649137, 0.00676210783, 0.00328477891, 0.00260779238, 0.00526425894, 0.00301390188, 0.00155478076, 0.00537544582, 0.00286911288, 0.00217355485, 0.00533144409, 0.00338067161, 0.0014672532, 0.00599509897, 0.00265148561, 0.00229421514, 0.00528987776, 0.0027877118, 0.0014529957, 0.00544226775, 0.00259766681, 0.00218237774, 0.00519891782, 0.00326603185, 0.0017155509, 0.00673293741, 0.00330157788, 0.00261900341, 0.00526728667, 0.003011822, 0.00154897943, 0.00536984997, 0.00286849216, 0.00218813051, 0.00532328524, 0.00337455259, 0.00144705805, 0.00596424472, 0.0026493941, 0.00231849006, 0.00532133877, 0.00277407817, 0.00143603189, 0.00543374708, 0.00260015368, 0.0022148306, 0.00524298102, 0.00326998602, 0.00173926924, 0.00674308604, 0.00331538194, 0.00267069344, 0.00528557925, 0.00302893342, 0.00153729343, 0.00537151285, 0.00287672132, 0.00221729372, 0.00536309555, 0.00339766638, 0.00145663659, 0.00600110041, 0.00267314585, 0.00235465495, 0.00534731708, 0.00276663783, 0.00143342838, 0.00543852197, 0.00259881141, 0.00223849504, 0.0052737142, 0.00326445187, 0.00173139875, 0.00677396543, 0.00332089607, 0.00273026805, 0.0053065219, 0.00302449055, 0.00153373892, 0.0054126624, 0.0028778608, 0.00226445124, 0.00540105905, 0.00339383283, 0.00145288021, 0.00603721011, 0.0026553378, 0.00236525526, 0.00536620384, 0.00278176903, 0.00144113088, 0.0054855817, 0.00259785098, 0.002252087, 0.00529518211, 0.00328602083, 0.00174435007, 0.00676544011, 0.00331150927, 0.00270514982, 0.00532709621, 0.0030424397, 0.00153355498, 0.00540529983, 0.00288705435, 0.00224641035, 0.00543958461, 0.00340309762, 0.00145366194, 0.00605139555, 0.00268314639, 0.00236335676, 0.00541348848, 0.00280422391, 0.00142923498, 0.0054905056, 0.00260916422, 0.00220952369, 0.00528562861, 0.00328179123, 0.00169232034, 0.00676365569, 0.00330613134, 0.0026450397, 0.00531259831, 0.00307003222, 0.00150766468, 0.00542665971, 0.00291421986, 0.00220500794, 0.00541198719, 0.00346714794, 0.00146154, 0.00614108844, 0.00272188708, 0.00235479278, 0.00540598249, 0.00284126913, 0.00144970068, 0.00554812467, 0.00264326134, 0.00224064989, 0.00528508285, 0.00334153138, 0.00176164159, 0.00687268004, 0.00340432208, 0.00271418784, 0.00529296231, 0.00308617484, 0.00156686944, 0.00543281436, 0.00293376297, 0.00224520289, 0.00534947868, 0.003420925, 0.00148075691, 0.0060792733, 0.00272429734, 0.00235110684, 0.00535984011, 0.00280781859, 0.00144780916, 0.00546494219, 0.0026350806, 0.00220927037, 0.00527081266, 0.0032663641, 0.00179859914, 0.00677067088, 0.00338279735, 0.00262175268, 0.00534696737, 0.00308217551, 0.00158245349, 0.00538963405, 0.00293997955, 0.00216733222, 0.00543075334, 0.00355122308, 0.0015428582, 0.00604027789, 0.00274161692, 0.00232860446, 0.00542085757, 0.00293318974, 0.00149248471, 0.00547435228, 0.00263299746, 0.00219310238, 0.00532853743, 0.00339908106, 0.00181177293, 0.00683954963, 0.00336350873, 0.00261856639, 0.00528942607, 0.00313743856, 0.00158708519, 0.00536908628, 0.00289290072, 0.00218933052, 0.00539587205, 0.00350704417, 0.00150829426, 0.00610704254, 0.00270342384, 0.00232819887, 0.00543954363, 0.00285864831, 0.00149648963, 0.0055210162, 0.00262452476, 0.00221857266, 0.00536363944, 0.00337846461, 0.00180363352, 0.0069046123, 0.00331124524, 0.00266031409, 0.00529727526, 0.00314284931, 0.00165713788, 0.00545879593, 0.00290522468, 0.00221931795, 0.00533842295, 0.0034946911, 0.00156316196, 0.00612894492, 0.002718993, 0.0023162982, 0.00536246458, 0.00285400893, 0.00151660014, 0.00551866554, 0.00262113195, 0.00221933168, 0.00523761148, 0.00334584387, 0.0018698785, 0.00689947186, 0.00337581988, 0.00266874605, 0.00533566345, 0.00314737647, 0.00162921427, 0.00541998306, 0.00291913445, 0.00224733073, 0.00543420389, 0.00350480876, 0.00158532872, 0.00615602545, 0.0027348476, 0.002343158, 0.00531425187, 0.0028342579, 0.00154471525, 0.00548619078, 0.0026233492, 0.00221804273, 0.0051677553, 0.00332804397, 0.00190169469, 0.00692912284, 0.00335732196, 0.00266617583, 0.00520681031, 0.00309461029, 0.00170594989, 0.00549916271, 0.00294428109, 0.00227180426, 0.00534600345, 0.0034490691, 0.00159410865, 0.00620631641, 0.0027457464, 0.00238043745, 0.00530360034, 0.00280899229, 0.00154796802, 0.00556758232, 0.00265135919, 0.0022152923, 0.00519120507, 0.0032952039, 0.00194121618, 0.0069406298, 0.00338156801, 0.00270759081, 0.00517039374, 0.00306648808, 0.00174352969, 0.00549870776, 0.002949727, 0.00224329298, 0.00524179451, 0.00344445719, 0.00162916677, 0.00614052732, 0.00276835659, 0.00234854477, 0.0051808008, 0.00281971553, 0.00161268353, 0.00553561887, 0.00268526538, 0.00222438783, 0.00503339013, 0.00329244253, 0.00195641164, 0.00693631917, 0.00342199509, 0.00267536612, 0.00512369955, 0.00305290753, 0.00173499901, 0.00554452464, 0.00297919638, 0.00226591155, 0.00524320919, 0.00344805, 0.00162497559, 0.00619363552, 0.00271242252, 0.00236491114, 0.00524457218, 0.00283493334, 0.00156839343, 0.00562447775, 0.00265304907, 0.0022247266, 0.00517877657, 0.00336743146, 0.00198361999, 0.00700956443, 0.00341844535, 0.00266950508, 0.00516193407, 0.00313589815, 0.00174589758, 0.00553352432, 0.00296580535, 0.00222035497, 0.00529679516, 0.003447077, 0.00164371682, 0.0062281182, 0.0027544091, 0.00232640305, 0.00524839759, 0.00286389422, 0.00159412401, 0.00559947034, 0.00265569775, 0.00219585584, 0.00512087671, 0.0034207853, 0.00203091954, 0.00708765117, 0.00346289854, 0.00266162516, 0.00517601799, 0.00316071347, 0.00176859938, 0.00555366045, 0.00297646294, 0.00224193884, 0.00528215012, 0.00357697974, 0.00163329451, 0.00620465213, 0.00274514593, 0.0023180556, 0.00523382658, 0.00287848874, 0.00160349975, 0.00566009572, 0.00265986403, 0.00222997111, 0.0051214667, 0.00337636517, 0.00198972388, 0.00704433303, 0.00339777605, 0.00266472576, 0.00513037154, 0.0031823623, 0.00172371708, 0.0055157803, 0.00292875851, 0.00218706788, 0.00520886388, 0.0035041247, 0.00160461396, 0.00616920833, 0.0027256785, 0.00230903924, 0.00519883679, 0.00284658466, 0.00155960571, 0.00566047663, 0.00260525732, 0.00222470937, 0.00502878847, 0.00332703395, 0.00190624176, 0.00686075538, 0.0033247117, 0.0026281348, 0.00509948889, 0.00313360221, 0.00168455124, 0.00546610588, 0.0029148988, 0.00221078983, 0.00521608163, 0.00350562995, 0.0015836549, 0.00611950643, 0.0027212, 0.00228959415, 0.00518930191, 0.00286362437, 0.00154577033, 0.00547967199, 0.00260977005, 0.00217503868, 0.00503757596, 0.00336610898, 0.00190534734, 0.00685955258, 0.0033416904, 0.00266370969, 0.00512390397, 0.00317987986, 0.00170043425, 0.00550299138, 0.0029020689, 0.00226163911, 0.00520708738, 0.00352504267, 0.00162056054, 0.00610687397, 0.00271685026, 0.00234869984, 0.00517470296, 0.00288047269, 0.00157795765, 0.00548870908, 0.0026497962, 0.00223539188, 0.00504392339, 0.00337257097, 0.0019661563, 0.0069248979, 0.0033863571, 0.00268638157, 0.00509108184, 0.00318235182, 0.00175338052, 0.00546018872, 0.00295022037, 0.00229166378, 0.00525587704, 0.00362628954, 0.00168314041, 0.00610663695, 0.00278337114, 0.0024144724, 0.00525341323, 0.00294257211, 0.00161295081, 0.00546820089, 0.0026571292, 0.00227110367, 0.00509288628, 0.00344668189, 0.00200283551, 0.006863683, 0.00338690239, 0.00270625879, 0.00513053965, 0.00321419328, 0.00176408258, 0.0054140226, 0.00300248386, 0.00232198462, 0.00528322812, 0.00373435067, 0.00169675518, 0.00611385377, 0.00282674143, 0.00247808429, 0.00524668023, 0.00298966491, 0.00162373821, 0.00542264199, 0.00271850708, 0.00231795944, 0.00514634, 0.00354577019, 0.00201937603, 0.00689708069, 0.00347911334, 0.00276352698, 0.00514439261, 0.00328696729, 0.00175464281, 0.0054327813, 0.00302212057, 0.00230948627, 0.00529506896, 0.00373419956, 0.0016987765, 0.0061433767, 0.00286112283, 0.00246727397, 0.00521843228, 0.00299657462, 0.0016461272, 0.00547606917, 0.00278279791, 0.00233788905, 0.00513886474, 0.00357577717, 0.00204918277, 0.00686895149, 0.00345729035, 0.00269277021, 0.00512220059, 0.00331363175, 0.00179469213, 0.0054708207, 0.00305906264, 0.00234400644, 0.0053087743, 0.00376147334, 0.00173313334, 0.00609260192, 0.00291695888, 0.00248617586, 0.00527580315, 0.00302928733, 0.00167945714, 0.00548211765, 0.00283840252, 0.0023533986, 0.00515877409, 0.00363526284, 0.0020699203, 0.00693529379, 0.00357353524, 0.00281191058, 0.00517295487, 0.00334830652, 0.00179767166, 0.00547196763, 0.00311041134, 0.00235300884, 0.00530302152, 0.00379126682, 0.00173314835, 0.00618207036, 0.0029355993, 0.00252447231, 0.00520752976, 0.0030404008, 0.00166276807, 0.00550000416, 0.00289561413, 0.0023990809, 0.00507188775, 0.00357222324, 0.00203404459, 0.00699450681, 0.00360298506, 0.00285722665, 0.00512369489, 0.00333462912, 0.00177577441, 0.00550954044, 0.00311944773, 0.00242544012, 0.00522907265, 0.00377167598, 0.0017378903, 0.00621537585, 0.00299762865, 0.0025607564, 0.00524616288, 0.00303369784, 0.00165963429, 0.00552581064, 0.0029089069, 0.00244122348, 0.00509425625, 0.00361778168, 0.0020252408, 0.00708378013, 0.00371336401, 0.00294047687, 0.00507501699, 0.00333320466, 0.00179076253, 0.00550226588, 0.00323292543, 0.0024412924, 0.00523974886, 0.00393248303, 0.0017708654, 0.00632702699, 0.00302441255, 0.00257890439, 0.00539413374, 0.00319664227, 0.00177092943, 0.00565855112, 0.00295443158, 0.00246336334, 0.00527953543, 0.00385151431, 0.00220958074, 0.00719805015, 0.00382982148, 0.00295263808, 0.00527143804, 0.00363633898, 0.00194511691, 0.00563387293, 0.00334281451, 0.00250184536, 0.00545811746, 0.00417938922, 0.00186497392, 0.00644229492, 0.0032011061, 0.002669401, 0.00539722806, 0.00341586466, 0.00178596168, 0.00575138303, 0.00312517839, 0.00251788646, 0.00524837524, 0.00402101502, 0.00217053946, 0.00730470754, 0.00396107743, 0.00299491966, 0.00525669195, 0.0038062837, 0.00190678879, 0.00565154199, 0.00342663215, 0.00256385421, 0.00534614082, 0.00433958694, 0.00189295551, 0.00655640848, 0.00328485901, 0.0027634718, 0.00553820189, 0.0035186552, 0.00181832304, 0.00593269989, 0.00313912868, 0.00268664747, 0.00552808447, 0.00418064557, 0.00220520538, 0.00751982769, 0.00391660538, 0.00325402664, 0.00559130311, 0.0038813483, 0.00189172069, 0.00579694472, 0.00342164724, 0.00282191904, 0.0056416681, 0.00437141955, 0.00187953631, 0.00672804751, 0.00320467306, 0.00293808733, 0.00562677113, 0.00347977504, 0.00189457322, 0.00609572139, 0.00310311723, 0.00279294164, 0.005582524, 0.00419511413, 0.00229419908, 0.00748387771, 0.00389148295, 0.00333479815, 0.0055428897, 0.00382415485, 0.00193585607, 0.00583034288, 0.00341844885, 0.0028016062, 0.00559569569, 0.00441247365, 0.00188764744, 0.00667618774, 0.00320444931, 0.00301241246, 0.0055063148, 0.00341472868, 0.00180887268, 0.00605364423, 0.00310869631, 0.00282257004, 0.00554178329, 0.00403358834, 0.00215816521, 0.00746959634, 0.00392318144, 0.00336751994, 0.00562888989, 0.00384445721, 0.00196260191, 0.00597652467, 0.00343511347, 0.00279894611, 0.00550229708, 0.00430233683, 0.00180379301, 0.00668832241, 0.00313714775, 0.00287637394, 0.00554044032, 0.00332946796, 0.0017342543, 0.00589992153, 0.00314636645, 0.00268519879, 0.00548582617, 0.00401706062, 0.00215038308, 0.00725646783, 0.00391293876, 0.00316496799, 0.00558174541, 0.00376820681, 0.00195752177, 0.00566193741, 0.00343895494, 0.0027859956, 0.0055765924, 0.00439392356, 0.00194982614, 0.00655540498, 0.00321401632, 0.00293746986, 0.00552934362, 0.00337752048, 0.00196216302, 0.00584853487, 0.00317125954, 0.00275001815, 0.00533655705, 0.00399749959, 0.00231409562, 0.00732099311, 0.00407844177, 0.00315592112, 0.00541043421, 0.00364796747, 0.00202469528, 0.00582805974, 0.00352196046, 0.00272377115, 0.00543297455, 0.00421881163, 0.00195690128, 0.00670093251, 0.00321616186, 0.00285799475, 0.00539701572, 0.00335012609, 0.00190105208, 0.00592255127, 0.00326554733, 0.00262466469, 0.00531599112, 0.00383508927, 0.0022093053, 0.00731395558, 0.00391579419, 0.0031302853, 0.00536837336, 0.00352776214, 0.0019692108, 0.00569072878, 0.0034416311, 0.002706856, 0.00538342632, 0.0038917528, 0.00186393573, 0.00623671804, 0.00309638469, 0.00270815124, 0.00507750176, 0.0030117617, 0.00169023254, 0.00526288385, 0.00297652953, 0.0025498278, 0.0051338356, 0.00345978956, 0.00215054699, 0.00683302246, 0.00374310696, 0.00301862531, 0.0053562345, 0.00334350439, 0.0018593698, 0.0053154286, 0.00330111966, 0.0027209965, 0.00546731148, 0.00394888222, 0.0017836449, 0.00637550885, 0.0030136467, 0.0028383201, 0.00540398248, 0.00328831584, 0.00170678075, 0.00576116936, 0.00296738232, 0.00263167662, 0.00538627664, 0.0038376064, 0.00208744779, 0.00730070425, 0.00368086365, 0.00305911084, 0.00536507973, 0.00345303118, 0.00188466895, 0.00569280703, 0.00321862684, 0.00271027698, 0.00541573809, 0.0040967972, 0.00176712393, 0.00663179532, 0.00289529376, 0.0028065478, 0.00509809097, 0.00331616472, 0.00172759255, 0.0058688703, 0.00293444959, 0.002668228, 0.00522900792, 0.00375007303, 0.00201337342, 0.00758942077, 0.00352601754, 0.00314710848, 0.00541718211, 0.00348917744, 0.00192254118, 0.00593324285, 0.00313767558, 0.00291442522, 0.00559740979, 0.00406551547, 0.00179352809, 0.00670373905, 0.00284866709, 0.002933688, 0.0053834361, 0.00316095236, 0.00169205212, 0.00594842341, 0.0028964337, 0.00270085642, 0.00517231459, 0.00362162688, 0.00190793187, 0.00777310831, 0.00356624811, 0.00324308616, 0.00521140732, 0.00331614632, 0.00172187272, 0.00594335562, 0.00312538352, 0.00271296944, 0.00541116856, 0.00374507369, 0.00173925108, 0.00696742395, 0.00294911396, 0.00289192027, 0.00545876473, 0.00311655644, 0.00178588531, 0.00634690933, 0.00301270979, 0.00262673222, 0.00523387641, 0.00361295813, 0.00203704042, 0.00770856347, 0.00362929865, 0.00321778702, 0.0053502447, 0.00306860544, 0.00166127982, 0.00589266047, 0.00307548395, 0.00263397791, 0.00540099526, 0.00347427442, 0.00149889535, 0.00622944627, 0.0027306499, 0.00270356238, 0.00507780071, 0.00289013609, 0.00158737157, 0.00580935227, 0.00283748098, 0.00272889901, 0.00533703016, 0.00341654196, 0.00187110528, 0.00737064844, 0.00355881057, 0.00318739004, 0.00542084686, 0.00319807674, 0.00169954402, 0.00574786961, 0.00307958317, 0.00289869704, 0.00597121194, 0.00381010585, 0.00198584725, 0.00692215003, 0.00305662653, 0.00298141805, 0.00521923928, 0.00298811472, 0.00138595502, 0.00580185512, 0.00310580432, 0.00246609724, 0.00504768593, 0.00367834815, 0.00122326415, 0.00692287181, 0.00387013913, 0.0028986684, 0.00517105684, 0.00358026871, 0.00125455623, 0.00570401922, 0.00353053235, 0.00263500423, 0.00565409008, 0.00405457849, 0.00144626864, 0.00681521557, 0.00364302751, 0.00285410415, 0.00535024982, 0.00334417191, 0.00134039763, 0.00594450301, 0.00364213646, 0.0027647072, 0.00519986777, 0.00371294934, 0.00175469811, 0.00697315345, 0.00399543624, 0.00287793996, 0.00533839967, 0.00343768368, 0.001616981, 0.00528846262, 0.00378015987, 0.00255444064, 0.0055118138, 0.00405121222, 0.00155158923, 0.00608858373, 0.00378933665, 0.00276025152, 0.00523138931, 0.0030589723, 0.00163567381, 0.00573321339, 0.0038552538, 0.00284651201, 0.00544699049, 0.0034719226, 0.00210186304, 0.00819650386, 0.00422222679, 0.00331600127, 0.0056038308, 0.00317338854, 0.00195277459, 0.00640028156, 0.00387097569, 0.00294802315, 0.00603342243, 0.00360713201, 0.00205520215, 0.00832987204, 0.00396115985, 0.0032665825, 0.00625516288, 0.00306234229, 0.00205336837, 0.00732949981, 0.00395753467, 0.00293942471, 0.00561032398, 0.0035575293, 0.00221660594, 0.00912808254, 0.00435081357, 0.00351435412, 0.00586601347, 0.00316586928, 0.00197913963, 0.00688337302, 0.00418767659, 0.00329523534, 0.00608743867, 0.00366804865, 0.00233892933, 0.00842752587, 0.00435061986, 0.00362238404, 0.00635149423, 0.00307372282, 0.00228022947, 0.00719066197, 0.0044457512, 0.00335777015, 0.00550412899, 0.00346695376, 0.00224591745, 0.00873679388, 0.00463054236, 0.00373966526, 0.00586283673, 0.00312838308, 0.00214467151, 0.0070491517, 0.00458441908, 0.00347024528, 0.00597663224, 0.00368877803, 0.00244034827, 0.00851707906, 0.00449377811, 0.00378595176, 0.00638670474, 0.00307386136, 0.00231475825, 0.00718456414, 0.00454997178, 0.00353369233, 0.00546127325, 0.00358284824, 0.00234091864, 0.00890960731, 0.00477016205, 0.00417588372, 0.00572221028, 0.00330445217, 0.00223101838, 0.00690509379, 0.00466314144, 0.00368602085, 0.00590735441, 0.00381661416, 0.00243564206, 0.00858001225, 0.00497212913, 0.00372469053, 0.00625201594, 0.00310822367, 0.00231083808, 0.00727857882, 0.00497206813, 0.00351500232, 0.0055004973, 0.00366912223, 0.00243642787, 0.00888561364, 0.00514471903, 0.00416286616, 0.00581321446, 0.00329885515, 0.00228362647, 0.00693186326, 0.00491975527, 0.00364502706, 0.00590103492, 0.00381799974, 0.00243551517, 0.00850127358, 0.00503799692, 0.00365324528, 0.00625040149, 0.00307891378, 0.00234542065, 0.00695389695, 0.00501321349, 0.00343555422, 0.00547744567, 0.00365144364, 0.00246116123, 0.00851929467, 0.0052703633, 0.00398297375, 0.00574707333, 0.00336368405, 0.00234610145, 0.00672472781, 0.00496844389, 0.00367212505, 0.00583378738, 0.00400431687, 0.0025265743, 0.0083675934, 0.00489341421, 0.00365815661, 0.00617802329, 0.00322857825, 0.00237421948, 0.00689704204, 0.00503001036, 0.00351137994, 0.00550798373, 0.00370996096, 0.00246823556, 0.00863248296, 0.00526515814, 0.00403799117, 0.00589102693, 0.00333038857, 0.00233421964, 0.00679029152, 0.00508762244, 0.00373839354, 0.00603970187, 0.00398065103, 0.00257092202, 0.00846320763, 0.00494084181, 0.0037118874, 0.00625548884, 0.00326990546, 0.00241815508, 0.00718450686, 0.00522027165, 0.00359791471, 0.00552930124, 0.00381607772, 0.00246510026, 0.00917584263, 0.00565417623, 0.0044264188, 0.00593949761, 0.00368074304, 0.00226335484, 0.00719525944, 0.00538125867, 0.00394761469, 0.00606413977, 0.0044254777, 0.00245396513, 0.00911460724, 0.00539588975, 0.00391211919, 0.00639699539, 0.00360558112, 0.0023806002, 0.00764735416, 0.00532737374, 0.00377440383, 0.00566241797, 0.00404993864, 0.00245474488, 0.0093819797, 0.00564095099, 0.00446434319, 0.00592264114, 0.00376787246, 0.00246116705, 0.00731328735, 0.00534399087, 0.00404392648, 0.00621981546, 0.00434013549, 0.0025180208, 0.00906971656, 0.00533428695, 0.00394920493, 0.00646236585, 0.00358526269, 0.00245978753, 0.00768850232, 0.00530361524, 0.00374844461, 0.00570922252, 0.00417293236, 0.00253138319, 0.00931238476, 0.00556899235, 0.00423722854, 0.00596252736, 0.00363442698, 0.00245352648, 0.0075211525, 0.00517283939, 0.00392065197, 0.0061033126, 0.00419204962, 0.00259246817, 0.00887625851, 0.00528256875, 0.00389902829, 0.00646013767, 0.00334403827, 0.00235834089, 0.00752573088, 0.0051909592, 0.00347911497, 0.00558214029, 0.00370538631, 0.00246232096, 0.00923245121, 0.00531020993, 0.00393622788, 0.00599472923, 0.00336452341, 0.002210384, 0.00708748959, 0.00467769103, 0.00347174448, 0.00612834096, 0.00416869996, 0.00239303522, 0.00876716617, 0.00484613655, 0.00377547252, 0.00626773713, 0.00363876391, 0.0023816321, 0.00751843303, 0.00481818197, 0.00367109268, 0.00570210768, 0.0041990825, 0.00257349806, 0.00949467719, 0.00536663225, 0.00460164575, 0.00624718284, 0.00390924932, 0.00244324491, 0.00743224472, 0.0049127941, 0.00396291353, 0.00635510078, 0.00480331341, 0.00261085504, 0.00898966752, 0.00525690382, 0.00427966472, 0.0066455747, 0.00395051809, 0.00234350446, 0.00747086201, 0.00505279936, 0.00413956866, 0.00578379305, 0.00452082604, 0.00250145164, 0.00947971083, 0.00553300232, 0.00502686622, 0.0060500307, 0.00377332093, 0.0027216943, 0.00701718312, 0.00548259355, 0.00486074015, 0.0065075797, 0.00486830715, 0.00274617365, 0.0086781187, 0.00527200568, 0.00454240572, 0.00666422257, 0.00405030418, 0.00286905933, 0.00744253676, 0.00563282566, 0.00452970201, 0.00586418202, 0.00453155627, 0.00304546114, 0.00967448298, 0.00672869803, 0.0050923191, 0.00605840329, 0.00363736716, 0.00294049946, 0.00721393293, 0.00621772977, 0.00465400098, 0.00626027165, 0.0046972041, 0.00282992213, 0.00881250855, 0.00643937709, 0.00423334166, 0.00677487394, 0.0038607181, 0.00239963527, 0.00772116333, 0.00642543845, 0.00394137949, 0.00591411814, 0.00453898311, 0.00249125715, 0.00960221235, 0.00671273423, 0.00460004248, 0.00622367486, 0.00390635058, 0.00234482507, 0.00734357024, 0.0061620553, 0.00406637602, 0.00657484215, 0.00485067535, 0.00258094072, 0.00897883438, 0.00640656147, 0.00450471556, 0.00677432446, 0.00395253021, 0.00245504128, 0.00787198264, 0.00633972883, 0.00454544695, 0.00610564183, 0.00466105249, 0.00252889469, 0.00989408325, 0.00649036886, 0.00544973975, 0.00648730993, 0.00409048796, 0.00245908066, 0.00746758142, 0.00614359463, 0.00453138864, 0.00685228361, 0.00490204105, 0.00262251589, 0.00898289867, 0.00615791976, 0.00395367201, 0.00735208765, 0.00387313985, 0.00246495265, 0.00747344317, 0.00605649455, 0.00383616053, 0.00656945677, 0.00452287821, 0.00243804394, 0.00923121534, 0.00601092773, 0.00450784108, 0.0064809327, 0.00383737823, 0.002311697, 0.00718058553, 0.00549619505, 0.00390633522, 0.00687205466, 0.00454554614, 0.00242545409, 0.00862354226, 0.00550213503, 0.00387744932, 0.00729965419, 0.00358619983, 0.00211385288, 0.00711523788, 0.00541208452, 0.00390929403, 0.0056957663, 0.00404069433, 0.00254605198, 0.00920825731, 0.00593250059, 0.00478652539, 0.00589901581, 0.00330875511, 0.00242241379, 0.00754330959, 0.00572427828, 0.00420274073, 0.00634263502, 0.00434596231, 0.00275879237, 0.00901477039, 0.00648462167, 0.00443520071, 0.00642356323, 0.00353529328, 0.00251912046, 0.00768358866, 0.00614362443, 0.00410398282, 0.00558909541, 0.00405458407, 0.00257934094, 0.00943350047, 0.00605524285, 0.00462786853, 0.00577489659, 0.00332143623, 0.00249343808, 0.00770668872, 0.0057660602, 0.00415138528, 0.00644799229, 0.0043579503, 0.00277555478, 0.00904225837, 0.00631582737, 0.00422092015, 0.00668033445, 0.00353034749, 0.00267112791, 0.00762085337, 0.00608716719, 0.00403482188, 0.00570403039, 0.00403576903, 0.00259235105, 0.00920245424, 0.00590941356, 0.00461402629, 0.00590014551, 0.0032894488, 0.00246725278, 0.00738964835, 0.00572012225, 0.00408253446, 0.00651674531, 0.00433957018, 0.00281641725, 0.00897915568, 0.00615133252, 0.00424903305, 0.00673500774, 0.00355953118, 0.00266732718, 0.00742738834, 0.00591951143, 0.00415611919, 0.00580937974, 0.00407515839, 0.00265367632, 0.00909741409, 0.00592330657, 0.0047429488, 0.00595196057, 0.00329551101, 0.00253219972, 0.00728517259, 0.00571928406, 0.00416722195, 0.00650691148, 0.00436861441, 0.00282472861, 0.00885856804, 0.0062591061, 0.00426780665, 0.00674198428, 0.00358103216, 0.00266643916, 0.00744904671, 0.00602894602, 0.00404546317, 0.00576625764, 0.00402752869, 0.00261271605, 0.00914393645, 0.00596541818, 0.00465060305, 0.00585693633, 0.00323328516, 0.00249898247, 0.00727891317, 0.00566206593, 0.00405102316, 0.00652551837, 0.00427620858, 0.00280747679, 0.00878532697, 0.00599016249, 0.00412655482, 0.00671364041, 0.00351910666, 0.00264377194, 0.00727895461, 0.00586724607, 0.00401237747, 0.0057762959, 0.00396573637, 0.00252061593, 0.008828572, 0.00590280024, 0.00461713085, 0.0057910718, 0.00315222424, 0.00233847206, 0.00718223164, 0.00571576552, 0.00409482745, 0.00643340079, 0.00424542325, 0.0026961558, 0.00858163461, 0.00628274726, 0.00416543335, 0.00659332471, 0.00343725621, 0.00251880637, 0.0071231788, 0.00579390069, 0.00398101425, 0.00560220983, 0.00390320434, 0.00244415202, 0.00857153442, 0.0058286204, 0.00458887499, 0.00577780511, 0.00319905719, 0.00239688018, 0.00707933446, 0.0057474249, 0.00405782275, 0.00632528542, 0.00428162469, 0.00266463938, 0.0084356647, 0.00607688865, 0.00411186414, 0.00645015854, 0.00351133803, 0.0024755015, 0.00703150406, 0.00570525508, 0.00405137334, 0.00559399743, 0.00401393278, 0.00247089495, 0.00867243856, 0.00559810549, 0.00448134402, 0.00577744097, 0.00313985394, 0.00232779421, 0.00697643589, 0.0053592762, 0.00394065725, 0.00634276075, 0.00403889455, 0.00241515948, 0.0082937628, 0.00551324617, 0.0040018796, 0.00646713516, 0.00324819167, 0.00224996242, 0.00686805323, 0.00528617622, 0.00374560175, 0.00557468878, 0.00364324893, 0.00217010756, 0.00845448114, 0.00520105427, 0.00433741836, 0.00561285624, 0.00295081106, 0.00209964509, 0.00689291442, 0.00500129722, 0.00377276493, 0.00616172841, 0.00396272354, 0.00247558532, 0.00821880251, 0.00553607335, 0.00372986309, 0.00642303331, 0.00327990437, 0.00230949395, 0.00687685283, 0.00544574112, 0.00366603467, 0.00555102481, 0.00374848372, 0.00226855557, 0.00842395518, 0.00542342337, 0.00430801045, 0.00564849284, 0.00306403008, 0.00214788225, 0.00684316829, 0.00497042667, 0.00382513739, 0.00614573853, 0.00392583013, 0.00245201658, 0.00802568626, 0.0051873643, 0.00385906058, 0.00618305476, 0.00319740339, 0.00231137779, 0.00688350014, 0.00500860158, 0.00368735404, 0.0055759605, 0.00366260181, 0.00231769844, 0.00839044526, 0.00484107062, 0.00435737101, 0.0056085363, 0.00300328364, 0.00222670753, 0.00686717546, 0.00488141319, 0.00370668201, 0.00612371555, 0.00383490371, 0.0024777269, 0.00812160783, 0.00525802793, 0.0037819671, 0.00633566687, 0.00331992609, 0.00236853724, 0.00688888086, 0.00520061795, 0.00372944097, 0.00564899668, 0.00379099301, 0.00225019478, 0.00814078748, 0.00516943727, 0.00442285044, 0.00573740108, 0.00311031961, 0.00213287654, 0.00675569382, 0.0050484431, 0.00398508878, 0.00632844213, 0.00403980771, 0.00236529578, 0.00791212544, 0.00541781448, 0.00398799311, 0.00667778449, 0.00342505984, 0.00253239041, 0.00689573539, 0.00539505342, 0.00389028154, 0.00576813286, 0.0038116246, 0.00244884356, 0.00833698083, 0.00532896677, 0.00456589041, 0.00589912245, 0.00318607828, 0.00230364082, 0.00673367083, 0.00514391391, 0.0040956107, 0.00649130624, 0.00417888723, 0.00272636046, 0.00818512309, 0.00574347563, 0.00411525136, 0.0067470409, 0.00337294443, 0.00250518322, 0.00692898827, 0.00548386201, 0.00400965707, 0.00586835854, 0.00387597992, 0.00258290325, 0.00848387089, 0.00541493157, 0.00467278343, 0.0059684529, 0.00316659641, 0.00243782136, 0.0070065842, 0.00527193304, 0.00419667782, 0.00648191571, 0.00419202633, 0.00284668896, 0.00844640564, 0.00573935499, 0.0040336079, 0.00667989161, 0.00350938807, 0.00269602123, 0.0070330915, 0.00542559754, 0.00398542732, 0.00584264938, 0.00396325998, 0.00265453104, 0.00853898469, 0.00551132485, 0.00476339459, 0.00593833253, 0.0033168206, 0.00257835072, 0.00685870927, 0.00544536859, 0.00431207102, 0.00657007238, 0.0043423078, 0.00298535847, 0.00834646076, 0.00589072192, 0.0042997431, 0.0068166228, 0.00349929766, 0.00279294443, 0.00708043342, 0.00565424608, 0.00411267625, 0.00589968637, 0.00410911115, 0.00278044655, 0.00866567343, 0.00573454844, 0.00502244616, 0.00603985088, 0.00333227776, 0.00267607765, 0.00691997539, 0.00571810175, 0.00447407272, 0.00655744271, 0.00438942015, 0.00305611663, 0.0082556745, 0.0061104726, 0.00441024452, 0.00693814503, 0.00361480913, 0.00294089783, 0.00702094473, 0.00603851723, 0.00424316479, 0.00599837909, 0.00402757432, 0.00280456268, 0.00853352342, 0.00609086128, 0.00490361359, 0.00610900484, 0.00334220938, 0.0026438029, 0.00680524576, 0.00555879809, 0.0044333064, 0.00660435157, 0.0043053776, 0.00296471408, 0.00822257902, 0.00612234371, 0.00436006533, 0.00684825471, 0.00352125382, 0.00282997731, 0.00692470092, 0.00591355748, 0.00419749552, 0.00605402282, 0.00405101199, 0.00273581501, 0.00851573516, 0.005950775, 0.00493892981, 0.00618907018, 0.00332474965, 0.00264772004, 0.00675649289, 0.00547627965, 0.00458497554, 0.0067747063, 0.00411213003, 0.00294391974, 0.00806265604, 0.00609927066, 0.00452398229, 0.00707370508, 0.00362161687, 0.00283310609, 0.00683052419, 0.00600031251, 0.00441119773, 0.0062545049, 0.0041087172, 0.00275347498, 0.00830752961, 0.00598188071, 0.00523205707, 0.0063063032, 0.00337891444, 0.00256251823, 0.00667609228, 0.00576948095, 0.00476990873, 0.00672150496, 0.00428173039, 0.00304909982, 0.0080791777, 0.00623442233, 0.00469996221, 0.00700085144, 0.00360579719, 0.00283834268, 0.0068097692, 0.00609480636, 0.00451546675, 0.00616615172, 0.0041447538, 0.00288788741, 0.00812289491, 0.00615016418, 0.00531411078, 0.00623166654, 0.00354377949, 0.0024891675, 0.00670688367, 0.00618459051, 0.00487239705, 0.00676024472, 0.00443453528, 0.00310100708, 0.0083142845, 0.00665269839, 0.00488605909, 0.00696389098, 0.00368177169, 0.00295672193, 0.00702566002, 0.00630868878, 0.00465129362, 0.0061459071, 0.00419124169, 0.00295505789, 0.00853587594, 0.00630316697, 0.00554237422, 0.00627388805, 0.00360152335, 0.00283275219, 0.00699662603, 0.0060636024, 0.00482355384, 0.00671530049, 0.00443867408, 0.00319752027, 0.00830563903, 0.00667633535, 0.0050204671, 0.00701898616, 0.00371574797, 0.00306149921, 0.00719959289, 0.0063219564, 0.00459080748, 0.0060321358, 0.00427997625, 0.00291212439, 0.0086424537, 0.00648407871, 0.00533084245, 0.00617540581, 0.00357076852, 0.0026518635, 0.00689936103, 0.00612428738, 0.0047636521, 0.00664179213, 0.0044435584, 0.00303380867, 0.00815281644, 0.00649783621, 0.00438947789, 0.00694650179, 0.0037197324, 0.00289637456, 0.00703571318, 0.00621881103, 0.00429962436, 0.00596096972, 0.00421226071, 0.00291884155, 0.00842668861, 0.0063124802, 0.00504047051, 0.00608348753, 0.00351994601, 0.00271880184, 0.00697764894, 0.00596101489, 0.00444826391, 0.00665220106, 0.00435536075, 0.00316924951, 0.00797142461, 0.00651972555, 0.00431220978, 0.00672561256, 0.00365924812, 0.00288679614, 0.00684820954, 0.00613488443, 0.00414079754, 0.00590834068, 0.00419909228, 0.00300563453, 0.00846452732, 0.00613500644, 0.00488265743, 0.00601402484, 0.00358088082, 0.00284921587, 0.00700994907, 0.00586150819, 0.00441242754, 0.00678152498, 0.00463496661, 0.00338382856, 0.00829049293, 0.00614401745, 0.00426694751, 0.00709798047, 0.00397124141, 0.00310349069, 0.00682565803, 0.0057799858, 0.00428213691, 0.00607440621, 0.00437031081, 0.00305703026, 0.0085450504, 0.00593455043, 0.00524745882, 0.00605351198, 0.00370126218, 0.0025709758, 0.00673104962, 0.00546966633, 0.00453674328, 0.00643916987, 0.00466437824, 0.00303015043, 0.00732398219, 0.00562978955, 0.00431309827, 0.00669779209, 0.00373008801, 0.00287202536, 0.00681130122, 0.00562052382, 0.0041327076, 0.0058911154, 0.00426283292, 0.0026341083, 0.00795466453, 0.0050738086, 0.00475547556, 0.00587642007, 0.00371572329, 0.00231219083, 0.00645495486, 0.00516320206, 0.00424823072, 0.00671784533, 0.00463510258, 0.00308388541, 0.0073001273, 0.00552934362, 0.00427307421, 0.0069188932, 0.00380775938, 0.00275158882, 0.00614698231, 0.00444878452, 0.00425265217, 0.00570116425, 0.00427466398, 0.00281081349, 0.00695719989, 0.00466605509, 0.00500360923, 0.00580405351, 0.00384110166, 0.00278188777, 0.00613208255, 0.00470284233, 0.00429982506, 0.0066097891, 0.0046332269, 0.00336591341, 0.00707843248, 0.00522642583, 0.00423034234, 0.0066735344, 0.00370512949, 0.00316681154, 0.00630890112, 0.00499818567, 0.00390159944, 0.00584777584, 0.00417549303, 0.00324111502, 0.00725589134, 0.00493852422, 0.00462422986, 0.00579486787, 0.0036402198, 0.00307803159, 0.00662355358, 0.00517321238, 0.00438806554, 0.00632081833, 0.00458056899, 0.00366185, 0.0073004663, 0.00582522014, 0.00397002138, 0.006385691, 0.00389614725, 0.00334033393, 0.00634129439, 0.00550832553, 0.00435711443, 0.00562789245, 0.00407891627, 0.00343906577, 0.00781732425, 0.00587215414, 0.00574082928, 0.0059472057, 0.00374562177, 0.00337256468, 0.00672484282, 0.00559073873, 0.00489726104, 0.0059420215, 0.00447484385, 0.00387375103, 0.00759968534, 0.00540618692, 0.00467598904, 0.00604000269, 0.00338301482, 0.00335759344, 0.00670965062, 0.00510662608, 0.00451987796, 0.00570164528, 0.00383931794, 0.00334342779, 0.00796587206, 0.00616878131, 0.00609009666, 0.00564820087, 0.00352362241, 0.00320989429, 0.00636695139, 0.00465954002, 0.00497597922, 0.00596032245, 0.00401573675, 0.00322054606, 0.006474277, 0.00476761209, 0.00607141294, 0.00563658774, 0.00325269066, 0.00277245068, 0.00573402364, 0.00429221243, 0.00568004884, 0.00507490057, 0.00344680646, 0.00313627394, 0.00778592005, 0.00554216374, 0.00653476547, 0.00529351179, 0.00304818107, 0.00199298188, 0.00639947504, 0.00400325423, 0.00521945721, 0.00572247664, 0.00368397892, 0.00247376552, 0.0068919016, 0.00523824012, 0.00550461514, 0.00592327537, 0.0031551898, 0.00225512148, 0.00615028897, 0.00509683881, 0.00532872649, 0.00506581087, 0.00364343077, 0.00198452291, 0.00796995405, 0.00406083185, 0.00556572434, 0.00544084329, 0.003223615, 0.0018480767, 0.00620158017, 0.00369976112, 0.00482848892, 0.00575818215, 0.00409163162, 0.00221275771, 0.00754815154, 0.00406671828, 0.00508529786, 0.00618194696, 0.00342660653, 0.00208430225, 0.00686820969, 0.00411345949, 0.00496811839, 0.00516824052, 0.00394574413, 0.00215863762, 0.0082465047, 0.00427141739, 0.00579357659, 0.00530072302, 0.00332836504, 0.00220475718, 0.00804440025, 0.00584761193, 0.00654783892, 0.00539604854, 0.00413556257, 0.00280445069, 0.0075285309, 0.00446257135, 0.00567839528, 0.00607669819, 0.00333619956, 0.00209955522, 0.00578246079, 0.0045821066, 0.00531701744, 0.00506890984, 0.00389673794, 0.00204059808, 0.0079803057, 0.00461743725, 0.00637344411, 0.00524475193, 0.00320735038, 0.00196589413, 0.00738872495, 0.00391573878, 0.0053228531, 0.00558165088, 0.00414343737, 0.00242285943, 0.00670696609, 0.00387487584, 0.00501039391, 0.00588953495, 0.00356401573, 0.00229720888, 0.0065085385, 0.00455319043, 0.00530354911, 0.00489053642, 0.00386320194, 0.00224794983, 0.0085911369, 0.00429340266, 0.00564860227, 0.00494749518, 0.00383585482, 0.00214601052, 0.00639985083, 0.00369026954, 0.0045170174, 0.00523729343, 0.00453687645, 0.001820417, 0.00800405443, 0.00391485728, 0.00481592631, 0.00564203179, 0.00399655802, 0.00221831934, 0.00719461963, 0.00409784447, 0.00496235816, 0.00451670773, 0.0042695622, 0.00191632041, 0.0088124834, 0.00380111602, 0.00518906256, 0.00484024873, 0.0042680339, 0.00186543015, 0.00744880969, 0.00317867217, 0.0034625316, 0.00528200017, 0.00397535367, 0.00251281122, 0.00808549672, 0.00285226176, 0.00355679402, 0.00588898035, 0.00410267524, 0.00245199562, 0.00560299167, 0.00301750051, 0.00282320334, 0.00512430305, 0.00430660322, 0.00253491011, 0.0068071573, 0.00277537014, 0.00390599016, 0.00551833585, 0.00423190417, 0.00300922734, 0.00606237259, 0.0023831802, 0.00292096403, 0.00587958004, 0.00380435307, 0.00327145215, 0.00728892582, 0.00272204145, 0.00363712502, 0.00688201329, 0.00482560275, 0.00415810151, 0.0064788023, 0.00431489898, 0.00392947299, 0.00608960865, 0.00549756642, 0.00356723112, 0.00768633792, 0.00453087641, 0.0058650882, 0.00671682367, 0.00518821599, 0.00387296546, 0.00682550296, 0.00491792103, 0.00562269101, 0.00661151158, 0.00518758828, 0.00447380915, 0.00791176688, 0.00481485669, 0.00618002005, 0.00787748117, 0.00519902678, 0.0043156757, 0.00687955646, 0.00467402535, 0.00599225238, 0.00713158352, 0.00513341743, 0.00376192573, 0.00774124684, 0.00458321301, 0.00707572838, 0.00717756525, 0.00457981229, 0.0039779353, 0.00695277518, 0.00407622289, 0.00613307115, 0.00711082248, 0.00465023844, 0.00414623599, 0.00742026605, 0.00423293421, 0.00638473267, 0.0078811571, 0.0048218579, 0.00440590875, 0.00714422623, 0.00424063439, 0.00621899683, 0.0070311306, 0.00494818995, 0.00400401698, 0.00857129134, 0.00456677657, 0.00737316115, 0.00699816272, 0.00457663089, 0.00428601354, 0.00794089772, 0.00446618116, 0.00637712236, 0.00755574228, 0.00528996345, 0.00495368754, 0.00930575188, 0.00487684319, 0.00623397063, 0.00825712644, 0.00494170468, 0.00491658412, 0.00759482337, 0.00444074161, 0.00581821892, 0.00751936575, 0.00502823526, 0.00412671501, 0.0067201429, 0.00418958627, 0.00728552463, 0.00712434947, 0.00423217798, 0.0042119124, 0.00558872707, 0.0034251886, 0.00682791136, 0.0067013423, 0.00429267064, 0.00396501878, 0.0066174292, 0.00351907313, 0.0067742574, 0.00763050932, 0.00428527733, 0.00425864104, 0.00608661072, 0.00414381083, 0.00564388838, 0.00760958483, 0.0049936194, 0.00366003788, 0.00744868256, 0.00437930785, 0.0074160886, 0.00748689659, 0.00472664833, 0.00417867303, 0.0067160707, 0.00381500879, 0.00675297435, 0.00733828498, 0.0048844344, 0.00446876604, 0.00675175944, 0.00419212552, 0.00597237004, 0.00856976863, 0.00516643701, 0.0046865535, 0.00706573902, 0.00500924792, 0.00579628022, 0.0069558369, 0.00513135223, 0.00404877309, 0.00843141507, 0.0051307776, 0.00756071135, 0.00689134747, 0.00460945815, 0.00421649311, 0.00745625887, 0.00448388234, 0.00633802684, 0.00701971492, 0.00514159817, 0.00448739994, 0.00836777501, 0.00498962635, 0.00692004338, 0.00782867521, 0.00510298135, 0.00462161237, 0.00731448922, 0.00451524649, 0.00653032819, 0.00690871058, 0.00487835892, 0.00380190369, 0.00822649524, 0.00470923679, 0.00740791764, 0.00654002046, 0.00449550198, 0.00398740405, 0.00712940702, 0.00422726618, 0.00662325043, 0.00712051801, 0.0049801101, 0.00436549634, 0.00780393975, 0.00450600963, 0.00684146676, 0.00763213821, 0.00492033223, 0.00462070247, 0.00721563678, 0.00471927412, 0.00661650207, 0.00680120243, 0.00486405334, 0.00397186447, 0.00843635201, 0.00474352716, 0.00768048503, 0.00668794569, 0.00462671276, 0.0044100252, 0.00706693623, 0.00434591295, 0.00672974577, 0.00714184251, 0.00488456152, 0.00461920584, 0.00758789107, 0.0047110077, 0.00715449871, 0.0082075512, 0.00504566031, 0.0047615408, 0.00672225654, 0.00495411735, 0.00692073442, 0.0071953549, 0.00515099522, 0.00404351624, 0.00756495213, 0.00450593699, 0.00803507585, 0.0065946267, 0.00448933942, 0.00413606921, 0.00671542762, 0.00443133712, 0.00719889067, 0.0065864916, 0.00492192665, 0.00439665653, 0.00768122263, 0.00484887417, 0.00757306116, 0.00725473743, 0.00502150739, 0.00444035791, 0.00666766427, 0.00478129974, 0.00732477568, 0.00648237672, 0.00523345266, 0.00387067371, 0.00784512516, 0.00470378064, 0.00824948028, 0.00620442024, 0.00458629057, 0.00401355512, 0.00709110498, 0.00455990015, 0.00745216291, 0.00658399891, 0.0052381265, 0.00456387084, 0.00751838321, 0.00522723701, 0.00739670312, 0.00727245165, 0.00541416137, 0.00463198172, 0.00614202954, 0.00510930642, 0.00649091741, 0.00600085268, 0.00557782967, 0.00385292876, 0.00762772234, 0.00507342815, 0.00768592348, 0.00584898982, 0.00488715572, 0.00390920648, 0.00727435946, 0.00499387784, 0.0065985769, 0.00674682949, 0.00533404201, 0.00437416183, 0.00810487475, 0.00563222496, 0.00766279502, 0.0077564572, 0.00563898776, 0.00464030867, 0.00664080773, 0.00517056556, 0.00625117403, 0.00648230268, 0.00543258991, 0.00411076285, 0.00829920452, 0.00552853057, 0.00763636129, 0.00663077086, 0.00507084839, 0.0047002295, 0.00770077575, 0.0054570362, 0.00660436461, 0.00676175626, 0.00537420902, 0.00514584407, 0.00852045882, 0.00592747144, 0.00703433109, 0.00787095539, 0.00481575262, 0.00525210332, 0.00695548672, 0.00561265415, 0.00631907629, 0.00745858951, 0.0054548909, 0.00495338347, 0.00888169184, 0.00613931147, 0.00768417073, 0.00773921749, 0.00481424434, 0.00493696146, 0.00755061721, 0.00556207309, 0.00657924498, 0.00794566609, 0.00582069904, 0.00584695535, 0.00941736065, 0.00706211291, 0.00871144235, 0.00970469043, 0.00573998084, 0.00636758981, 0.00791264884, 0.00726277381, 0.00782410987, 0.00834870897, 0.00520134019, 0.00499988068, 0.00988788251, 0.00739601674, 0.00953630637, 0.00746571552, 0.00454797689, 0.00461559696, 0.00820614211, 0.00648873067, 0.00825547148, 0.00739371357, 0.00487297727, 0.00521547254, 0.0100916438, 0.00712625869, 0.0082822796, 0.00713671232, 0.00456985831, 0.00569790229, 0.00876822695, 0.00731201051, 0.00686724018, 0.00607734406, 0.00413047941, 0.00394599885, 0.00980117358, 0.00669128494, 0.00655252999, 0.00558705255, 0.00340216118, 0.00420151511, 0.00883634109, 0.00706641143, 0.00595315127, 0.00684560556, 0.00420178892, 0.00506031746, 0.0101176491, 0.00720660109, 0.0061098272, 0.00700186891, 0.00441426691, 0.00459532719, 0.00810172316, 0.00675402023, 0.00537599903, 0.00585417124, 0.00489677815, 0.00381214987, 0.0109261246, 0.00824999902, 0.00570274564, 0.00517178187, 0.00391853135, 0.00394723611, 0.00960103422, 0.00770460581, 0.00510728545, 0.00569410808, 0.00467495667, 0.0044649709, 0.0112729594, 0.00800029933, 0.00509515591, 0.0057362048, 0.00432077842, 0.00454533892, 0.0093150232, 0.00757898018, 0.00520464033, 0.00495330151, 0.00449342374, 0.00358766364, 0.0122790989, 0.00857014116, 0.00526285358, 0.00660081208, 0.00384191028, 0.00392915262, 0.00856032968, 0.00683484785, 0.00565809431, 0.00657865638, 0.00431623869, 0.00469772378, 0.00775458664, 0.00843133125, 0.00663139904, 0.00692381617, 0.00569100725, 0.00557922199, 0.010997436, 0.0074882959, 0.00773415575, 0.00553825451, 0.00569367362, 0.00446654391, 0.0129597615, 0.00824779551, 0.00898659322, 0.00581016997, 0.00514510507, 0.00508451695, 0.0118402215, 0.0082186209, 0.00822758023, 0.00597524643, 0.00649892585, 0.00709359348, 0.0142482817, 0.00908730365, 0.0115682101, 0.00694300933, 0.0060277055, 0.00805601478, 0.0118226316, 0.00938371196, 0.00881529041, 0.00568098854, 0.00592484558, 0.00554561801, 0.0148912622, 0.00894881692, 0.00941437669, 0.00568469381, 0.00572584756, 0.00578542473, 0.0110305101, 0.00698524807, 0.00781394821, 0.00557141192, 0.00511326361, 0.00632121088, 0.0158374738, 0.00921074115, 0.0093519697, 0.00756735075, 0.00542710815, 0.00727601536, 0.0129755884, 0.00918403082, 0.00848780386, 0.00682893349, 0.00477883825, 0.00628265506, 0.0163109619, 0.010633627, 0.00918513257, 0.00755868247, 0.00509922532, 0.00599934859, 0.0128656672, 0.00877441186, 0.00794186629, 0.00749660376, 0.00585881015, 0.00629519811, 0.0144823864, 0.00892065465, 0.0103712445, 0.00978992041, 0.00595106604, 0.00702467235, 0.0134517886, 0.00915899314, 0.00954820123, 0.0111473082, 0.00683627464, 0.00729078241, 0.0185535625, 0.0107598938, 0.0103260279, 0.00975790154, 0.00563545385, 0.00650228886, 0.0127238464, 0.00877951924, 0.010384893, 0.0123313088, 0.00729614077, 0.00773004675, 0.0155578386, 0.0092141265, 0.0124367317, 0.0145234205, 0.00754416641, 0.00871851202, 0.0139191551, 0.0102535272, 0.0124073857, 0.0140429465, 0.00884875748, 0.00791801233, 0.0186316874, 0.0106640607, 0.0143033378, 0.0121777337, 0.00920298137, 0.00808755495, 0.0152480351, 0.0118894503, 0.013066873, 0.0106531698, 0.00908103306, 0.00893839449, 0.0212562997, 0.011784316, 0.0137543008, 0.0116622467, 0.00904809497, 0.0089196004, 0.0197951496, 0.0109122917, 0.0128552672, 0.00835940987, 0.00846280623, 0.00841403566, 0.0214877427, 0.0111673167, 0.0136777591, 0.00750516588, 0.0060138111, 0.00737449061, 0.0162327792, 0.00932286773, 0.0115225865, 0.00775947887, 0.00791370217, 0.00737075647, 0.0182034336, 0.00972299278, 0.014066048, 0.00888053421, 0.00653459458, 0.00727369124, 0.0162186138, 0.00888871774, 0.0124444142, 0.00897384062, 0.00594377611, 0.00766509911, 0.0213798676, 0.0127930781, 0.0128099024, 0.0100225182, 0.00648157252, 0.00771240098, 0.020009758, 0.00901354849, 0.0131420027, 0.0127198817, 0.00979196001, 0.00819501374, 0.0157637447, 0.0117424829, 0.0132150287, 0.0127611086, 0.00838341378, 0.00736539299, 0.0128822895, 0.0102471793, 0.0105712656, 0.0101422686, 0.00852336362, 0.00735269999, 0.0163389426, 0.0135317668, 0.0122724371, 0.00959955715, 0.0072626574, 0.00942657422, 0.0163211934, 0.00999085046, 0.00934163108, 0.0112481834, 0.0062948484, 0.00668373099, 0.0138623519, 0.00903370325, 0.00825269986, 0.00684265234, 0.00626437506, 0.00670637516, 0.00942020491, 0.00891471189, 0.00931160897, 0.00621409155, 0.00771702547, 0.00640329299, 0.0149193229, 0.008966011, 0.00916345976, 0.00653838832, 0.00708141224, 0.00309281889, 0.0145169087, 0.00831557438, 0.00811676215, 0.00689125666, 0.00849729963, 0.00681686169, 0.0246411804, 0.0131894583, 0.0177973192, 0.0109586474, 0.0119184814, 0.00793660525, 0.0213052724, 0.0103341741, 0.0138133857, 0.0132269152, 0.0136754438, 0.00898447447, 0.0289362874, 0.0105997324, 0.0171846338, 0.0116584543, 0.00895963702, 0.00872324686, 0.0293371212, 0.0118785985, 0.0152449328, 0.0136910295, 0.0116488216, 0.0104504786, 0.0315596461, 0.0152935749, 0.021898916, 0.0183264036, 0.013694643, 0.0114138033, 0.0329349265, 0.0162139665, 0.0189291015, 0.0182618815, 0.0170505829, 0.0130513916, 0.0383697674, 0.0197896548, 0.0269996226, 0.0170981269, 0.0158731584, 0.0124669541, 0.0365990289, 0.0197990723, 0.023417037, 0.0170306172, 0.0168201588, 0.0125774499, 0.0348824598, 0.0205901805, 0.026132226, 0.0176291224, 0.0152927786, 0.0120908646, 0.0359119028, 0.0205438435, 0.0249894802, 0.0187232178, 0.0189107396, 0.0135741085, 0.0441287346, 0.0225454569, 0.0277828667, 0.0209643282, 0.0197558831, 0.0159954242, 0.052168835, 0.0261033196, 0.029926287, 0.0236469936, 0.0186510161, 0.0159832984, 0.0472748354, 0.0250078235, 0.0319809765, 0.0222156011, 0.0164656788, 0.0173614454, 0.0365622044, 0.0259308834, 0.0280036908, 0.0242019221, 0.0226182658, 0.0174105689, 0.0499004796, 0.0301878992, 0.0345885269, 0.0262796581, 0.0259091165, 0.0215614494, 0.0434976928, 0.0450597182, 0.0388051644, 0.0246641506, 0.0249754768, 0.0172121245, 0.0462350547, 0.0303075127, 0.0397223793, 0.0221051462, 0.0205961354, 0.0122868959, 0.0328410342, 0.0224204343, 0.0363418609, 0.0197792053, 0.0205548387, 0.0144286966, 0.0384431444, 0.0298554525, 0.0603918657, 0.0226822831, 0.0192686804, 0.0130966334, 0.0310166627, 0.0203348156, 0.0422866382, 0.021243982, 0.0202848352, 0.0147000272, 0.0381771028, 0.0216094609, 0.0333627276, 0.0255438555, 0.0185110886, 0.0177798253, 0.0356094241, 0.022615388, 0.0342524126, 0.0280271228, 0.0258413441, 0.0237788539, 0.0464753434, 0.0203853957, 0.0358235985, 0.0241578743, 0.0201770626, 0.0253243763, 0.0385411233, 0.0167939607, 0.0365153998, 0.0285803899, 0.0330252722, 0.0376784354, 0.036209885, 0.0240474716, 0.0442172587, 0.0412355326, 0.0429031104, 0.0355338603, 0.0371281952, 0.0268841479, 0.0543862693, 0.0403306149, 0.0278921183, 0.0325236432, 0.046948202, 0.034552671, 0.0593029149, 0.0444963016, 0.0526244901, 0.0471340641, 0.0428026319, 0.0447477847, 0.0706094876, 0.0431318134, 0.0499532521, 0.0472910777, 0.0451834649, 0.047983747, 0.0804882199, 0.0391464829, 0.0522204973, 0.0472220965, 0.0480126925, 0.0532971174, 0.0777626336, 0.0362298787, 0.0516322963, 0.0396949463, 0.0537622049, 0.0539866686, 0.0681485385, 0.0338047408, 0.0563024096, 0.0383954607, 0.0519824177, 0.0512011051, 0.0661207885, 0.0353893675, 0.0500840992, 0.0359774977, 0.0509447716, 0.0486926474, 0.0761820376, 0.0476980656, 0.0689431652, 0.0424912833, 0.0566875786, 0.0558862686, 0.0712418035, 0.0578336641, 0.0672980845, 0.0459049977, 0.054179322, 0.0460070223, 0.062299706, 0.0517277755, 0.065984033, 0.0480739512, 0.0542929694, 0.0504392087, 0.064220801, 0.0601282865, 0.0740042776, 0.0609519221, 0.0695405975, 0.0628436059, 0.068178758, 0.0694031492, 0.0698607042, 0.0545804836, 0.054785084, 0.0584235154, 0.0626867488, 0.0731035396, 0.0769217238, 0.060810592, 0.0659716874, 0.072265856, 0.0819954351, 0.0831888393, 0.0900632516, 0.078347303, 0.0799105465, 0.082196407, 0.0855411291, 0.0893970728, 0.0844592303, 0.0791708604, 0.0711197555, 0.072401084, 0.0829124972, 0.0929201022, 0.100231677, 0.0907046869, 0.0965035483, 0.0685705468, 0.0158325769]
polyA_signal=[0.0280676093, 0.0415920503, 0.0330941267, 0.029927019, 0.0409433059, 0.0318942741, 0.0256732255, 0.0173771773, 0.0179004874, 0.0308861081, 0.0337971859, 0.0340701416, 0.0125844562, 0.00809907261, 0.00959253963, 0.0145284235, 0.0368055776, 0.0236152615, 0.00932742283, 0.00597330416, 0.0110982973, 0.0101182172, 0.0323910192, 0.026142735, 0.0126381991, 0.00672702771, 0.0128731607, 0.00956284069, 0.0313183814, 0.026587097, 0.00963310711, 0.00653941324, 0.0113092856, 0.00840847101, 0.0262725558, 0.0282635074, 0.0144153796, 0.0113317166, 0.0167798568, 0.0116993599, 0.0301136468, 0.0308895111, 0.0123686902, 0.010548139, 0.0118220011, 0.0181810074, 0.0278531667, 0.0306248683, 0.0124102551, 0.0090900436, 0.0154908728, 0.0156996697, 0.0204445515, 0.0178129468, 0.0146915438, 0.0105814263, 0.018369291, 0.0133508006, 0.0215163473, 0.015870424, 0.0149580492, 0.0118764397, 0.0203238279, 0.0118989106, 0.0223916266, 0.0149502875, 0.0146656251, 0.0108639225, 0.0182308499, 0.0132190213, 0.0216841418, 0.0146081178, 0.0180861596, 0.00990344398, 0.0204702485, 0.0127233304, 0.0215410925, 0.0166329555, 0.0159628969, 0.0093681803, 0.0175446272, 0.0107423654, 0.017442761, 0.0147636682, 0.0137353167, 0.010243698, 0.0175480042, 0.0136510096, 0.0196978934, 0.0144328149, 0.0155172423, 0.00964939222, 0.0182051528, 0.0140672838, 0.0186062232, 0.0176255628, 0.0162128471, 0.0088105835, 0.0184614118, 0.0139335562, 0.0200733487, 0.0167854112, 0.0177994557, 0.00803597271, 0.0168042928, 0.0115456814, 0.016902009, 0.0143722473, 0.0136377579, 0.00686286436, 0.0113745509, 0.0116427904, 0.0185833592, 0.0153484633, 0.0145365894, 0.00709951622, 0.0101939132, 0.0102234995, 0.0160580073, 0.0104428101, 0.0173716526, 0.00667172763, 0.0101401908, 0.0112346308, 0.01490332, 0.0113661075, 0.0131095555, 0.00592340482, 0.00964526553, 0.00855725072, 0.0139562618, 0.0096324468, 0.0154368319, 0.00729898643, 0.00787713472, 0.0118917804, 0.0141293202, 0.0178411342, 0.0153281027, 0.00855221506, 0.00915717054, 0.0128929056, 0.016519051, 0.018632235, 0.0135618178, 0.00791047607, 0.00937187113, 0.0132328616, 0.0216584299, 0.0190389715, 0.0146502731, 0.0098047005, 0.011333731, 0.0132484175, 0.0210982841, 0.0146463783, 0.0135894865, 0.00984271243, 0.0114005161, 0.0141284382, 0.0214388017, 0.0157704558, 0.0142684197, 0.00989129487, 0.0102000926, 0.0156673044, 0.0207443312, 0.0153457019, 0.0175609328, 0.00952801853, 0.0118430564, 0.0185157433, 0.0243216064, 0.0143381348, 0.0179495867, 0.00816052407, 0.013153282, 0.0151757011, 0.0231222268, 0.0106304977, 0.0164605696, 0.00824701972, 0.0126724411, 0.0146506801, 0.0238752514, 0.0133247897, 0.0166179314, 0.0086690411, 0.0103753516, 0.016037792, 0.020620184, 0.0127271283, 0.0166026428, 0.00848822482, 0.0117452377, 0.0129696913, 0.0242810342, 0.0124793416, 0.0150253307, 0.00856179837, 0.0116740912, 0.012556267, 0.0223810244, 0.0120458771, 0.016707398, 0.010821199, 0.0142390216, 0.0148098366, 0.0227493271, 0.0137197971, 0.0170893148, 0.0096458476, 0.0111035798, 0.0143815912, 0.017276844, 0.0128084384, 0.0162838381, 0.00789276045, 0.0116529837, 0.0125696706, 0.0196271315, 0.0129780918, 0.0138297891, 0.00866419077, 0.0122030955, 0.0124889063, 0.0214894433, 0.0116275344, 0.0129014337, 0.00945213903, 0.00987969711, 0.0124547025, 0.0209726784, 0.0140548628, 0.015946703, 0.0102298995, 0.00870706141, 0.0147387208, 0.0190456528, 0.0130605176, 0.016338082, 0.00959011633, 0.0116821909, 0.0129001895, 0.0228606723, 0.0148440422, 0.0173583888, 0.0111840004, 0.0141498912, 0.013527032, 0.0236572791, 0.0122942766, 0.0164689552, 0.0125549417, 0.0153361503, 0.0145151308, 0.0252095126, 0.0155138643, 0.0181540903, 0.0143588455, 0.0133916531, 0.0174029525, 0.0236805864, 0.0158230532, 0.0186750311, 0.0127549171, 0.0146274464, 0.0141201904, 0.024665704, 0.0150351273, 0.0185596775, 0.0126128523, 0.0149257788, 0.0137419663, 0.0194050316, 0.0119418008, 0.0170903243, 0.0133385155, 0.0150459642, 0.0141015965, 0.0218528435, 0.0146845439, 0.0182866249, 0.014102133, 0.0133896489, 0.016363306, 0.0205661058, 0.0147437407, 0.0191124752, 0.0131555526, 0.0154315121, 0.0158502478, 0.024394827, 0.016435653, 0.017927954, 0.0136258593, 0.0163618494, 0.0163930655, 0.0236465875, 0.0131984493, 0.0168626383, 0.0139605394, 0.0159074795, 0.0147597371, 0.023866469, 0.0156432651, 0.0158881899, 0.0117276991, 0.013695769, 0.0155693963, 0.0230729077, 0.014298927, 0.0165962279, 0.0103848632, 0.0145697435, 0.0143490154, 0.0248563569, 0.0150374305, 0.017174527, 0.00991420913, 0.015008375, 0.0127470661, 0.0211436842, 0.0135236857, 0.0154101197, 0.00964247342, 0.0158423297, 0.01266055, 0.0216083545, 0.0174999889, 0.0182622094, 0.0111103551, 0.0167627167, 0.0169844907, 0.0222047549, 0.0180082563, 0.0171452295, 0.00952190999, 0.018863013, 0.015019333, 0.0252425186, 0.0183029212, 0.0166512728, 0.00835245568, 0.0173773021, 0.0143044181, 0.0212897472, 0.0136473952, 0.0146632828, 0.00904599298, 0.0164596755, 0.0141608855, 0.0236660149, 0.0161539409, 0.0169460233, 0.00959486514, 0.0176107567, 0.0163245089, 0.0222936254, 0.0167994872, 0.0174900126, 0.00907089468, 0.021334311, 0.0149859888, 0.0272602476, 0.0182799157, 0.0179519448, 0.00930187199, 0.0208810549, 0.0147924172, 0.0256839879, 0.0155260079, 0.0147738056, 0.00935637765, 0.0196668282, 0.0141525585, 0.0272941329, 0.018022418, 0.0155643979, 0.0101077529, 0.0159279555, 0.015437142, 0.0258538779, 0.0183750987, 0.0150402831, 0.00844784081, 0.017434692, 0.0115932468, 0.0282284133, 0.0181136336, 0.0153528601, 0.00806199759, 0.0186537188, 0.0116767194, 0.0255974717, 0.014782019, 0.0148040559, 0.0090251537, 0.0171842929, 0.012027829, 0.0273938403, 0.0172424205, 0.0162221976, 0.0110105285, 0.0172833875, 0.0149951838, 0.0280130319, 0.0187754165, 0.0140291164, 0.00974420272, 0.0194838662, 0.0155886291, 0.0336556584, 0.0202439409, 0.0153272832, 0.0105482992, 0.0177804232, 0.0137631027, 0.0277228504, 0.0149017712, 0.0120346015, 0.00968289282, 0.0162869468, 0.0122706294, 0.0236077569, 0.0153202182, 0.0137792863, 0.0102721732, 0.0168825369, 0.0159277078, 0.025260834, 0.0160298608, 0.0141383568, 0.00966539979, 0.0186069403, 0.0129505005, 0.0272098724, 0.0155446865, 0.0145206545, 0.00789587479, 0.0203142948, 0.0119700227, 0.0247871596, 0.0132956384, 0.0139146866, 0.00893981382, 0.0212133564, 0.0132782599, 0.0262581613, 0.0178631227, 0.0152460579, 0.0098612709, 0.0114502748, 0.0141796097, 0.0243641492, 0.0165826716, 0.0163450036, 0.00886014197, 0.0153837353, 0.0122689828, 0.0273878444, 0.0142850373, 0.0145473331, 0.00976487063, 0.0175973419, 0.0113792578, 0.0265651029, 0.0113235721, 0.0121281762, 0.0108897332, 0.0168699734, 0.0121905729, 0.024430545, 0.0134856533, 0.0145043088, 0.0110802576, 0.0175642241, 0.0145331332, 0.0243097339, 0.0128809847, 0.0133908531, 0.00907989964, 0.0174438097, 0.0129760532, 0.0254758131, 0.0135656586, 0.0128038032, 0.00928965025, 0.0190251917, 0.0122631453, 0.0247067884, 0.0114940377, 0.0114482231, 0.00934723578, 0.019840518, 0.0119964713, 0.0237379353, 0.014143208, 0.0129372375, 0.00969472062, 0.0193029344, 0.0152551467, 0.0244383421, 0.0134660266, 0.0152937248, 0.00943909399, 0.0215305444, 0.0139828697, 0.0277617071, 0.0135042528, 0.0151986601, 0.0102166524, 0.023931263, 0.0113979522, 0.0275445804, 0.0113589838, 0.0173522159, 0.0120440451, 0.0287167709, 0.0128953326, 0.0264813341, 0.014324435, 0.0138717415, 0.010276854, 0.0244318936, 0.0154936425, 0.0251520909, 0.0133626852, 0.0151559031, 0.00765976869, 0.023740897, 0.0130073233, 0.0247389004, 0.0128851626, 0.0136657599, 0.0084270956, 0.0261375867, 0.0132097434, 0.0215741936, 0.0102368854, 0.0118568409, 0.00906568486, 0.0291719176, 0.0138553195, 0.023851404, 0.0129110022, 0.0142946271, 0.00990885124, 0.0264031552, 0.0141661856, 0.0230348799, 0.0130377207, 0.0150965238, 0.0086779343, 0.0279791094, 0.0120844021, 0.0254470129, 0.0126901176, 0.0141675295, 0.00889238995, 0.0290792715, 0.0119267832, 0.0268457383, 0.0110671343, 0.0141652385, 0.0095632961, 0.0272946488, 0.012348081, 0.0249047857, 0.0129426345, 0.0134471683, 0.00943796989, 0.0226917285, 0.0136850625, 0.0224508047, 0.0125849666, 0.0144954519, 0.0089947246, 0.0252934899, 0.0121826977, 0.02209308, 0.0139921224, 0.0151388077, 0.00986916106, 0.0266884025, 0.0118515464, 0.0138135804, 0.0101230787, 0.00514063938, 0.0040058163, 0.0178031735, 0.00823417399, 0.0117303021, 0.0102350526, 0.0058675576, 0.00601773756, 0.0137744462, 0.00902655628, 0.0128207309, 0.0122511899, 0.00533526344, 0.00405117357, 0.0140427491, 0.00686499942, 0.00932377949, 0.0114878695, 0.00546852732, 0.00440674974, 0.0126560563, 0.00759680895, 0.00914914068, 0.0123334983, 0.0047130608, 0.00427302346, 0.0157064162, 0.00566528831, 0.00941505283, 0.011052276, 0.00464796834, 0.00459792372, 0.0121063376, 0.00742066698, 0.00935222767, 0.0130761126, 0.00501567638, 0.00411377009, 0.0110064056, 0.0055528651, 0.00848680735, 0.00939215161, 0.00415005721, 0.00362817291, 0.00884608831, 0.00637421617, 0.00592979277, 0.0106074829, 0.00249640597, 0.00382824242, 0.0108727543, 0.00763131818, 0.00671901042, 0.0122168595, 0.00313869468, 0.00398295652, 0.00923057459, 0.00884323381, 0.0075893132, 0.0132947769, 0.00287476741, 0.00348200463, 0.00978738815, 0.00585987978, 0.00789828971, 0.0109248608, 0.003009476, 0.00361973792, 0.0096476702, 0.00812270306, 0.00740759168, 0.0109286495, 0.00248884666, 0.00431777863, 0.0106629776, 0.00609282684, 0.00696454989, 0.0115408394, 0.002805667, 0.00531833386, 0.0106548425, 0.0066664014, 0.00661211833, 0.0136507088, 0.00277758273, 0.00426740944, 0.0105330208, 0.00485326536, 0.00575555349, 0.0109412698, 0.00285491301, 0.0042782384, 0.00914630946, 0.00546791079, 0.00543680973, 0.0101757646, 0.00208103587, 0.00375539972, 0.00995162036, 0.00473668892, 0.00507585425, 0.0111121424, 0.00251391483, 0.00515417289, 0.00912891608, 0.00574044837, 0.00596487336, 0.0132315466, 0.00277151517, 0.00425170315, 0.00885583553, 0.00412358856, 0.00547698094, 0.0112479022, 0.00256287539, 0.00439830218, 0.00918807555, 0.00546742836, 0.00548558962, 0.0115374345, 0.00207730033, 0.00423559546, 0.0105712917, 0.00566844316, 0.0053536389, 0.0123005845, 0.00243440154, 0.00490035024, 0.00922920555, 0.00653695967, 0.00622455124, 0.0127357179, 0.00249069883, 0.00383356307, 0.00947905239, 0.00521487882, 0.00553570874, 0.0105174473, 0.00220003468, 0.00403426448, 0.0098808296, 0.00677594449, 0.00600209087, 0.00997866131, 0.00188890856, 0.00392717868, 0.0110776918, 0.00568102393, 0.00516967755, 0.0128193311, 0.00230153883, 0.00563005917, 0.010657954, 0.00690407353, 0.00596212316, 0.0142505653, 0.00241341349, 0.00507974019, 0.0109686321, 0.00515944185, 0.00556516461, 0.0119523332, 0.00230549136, 0.00505850278, 0.0106108449, 0.00722745853, 0.00612688251, 0.0117932986, 0.00211394043, 0.00497700553, 0.0118592829, 0.00714667188, 0.00595880905, 0.0135811791, 0.00227199355, 0.00616625929, 0.010366057, 0.00776898675, 0.00644536596, 0.0151674012, 0.00247580768, 0.00517537491, 0.00915915798, 0.00536192534, 0.00524317985, 0.0125175845, 0.00211394834, 0.0052502607, 0.00871351361, 0.00685596466, 0.00614127191, 0.0136365611, 0.0017185238, 0.00510194758, 0.0102827288, 0.00668475311, 0.0054593496, 0.015468033, 0.00210960233, 0.00579725858, 0.00958369114, 0.00767560909, 0.00623292755, 0.0169532392, 0.00229463447, 0.00458302675, 0.00954440422, 0.00553999841, 0.00564087555, 0.0135174152, 0.00207380112, 0.00489536114, 0.00890653767, 0.00691704499, 0.00615910953, 0.0144009842, 0.0018573401, 0.0045529725, 0.00912435353, 0.00664095208, 0.00586265232, 0.0161162447, 0.00222250493, 0.00554900384, 0.00812274497, 0.00795885455, 0.00656222785, 0.0171645824, 0.00240916759, 0.0050237109, 0.00805752818, 0.00564779714, 0.00587409176, 0.0137077617, 0.00211218582, 0.00519715762, 0.00803087, 0.00730574084, 0.00619091513, 0.0143166129, 0.00181417353, 0.00469524739, 0.00851529557, 0.00694095483, 0.00582623715, 0.0145862643, 0.00224531302, 0.00504717836, 0.00814980175, 0.00780301774, 0.00657460559, 0.0156769902, 0.0023545092, 0.00442373659, 0.00762374233, 0.00551305851, 0.00622866442, 0.0127596073, 0.00218920223, 0.00477420213, 0.00782323908, 0.00728314556, 0.00642874232, 0.0139925359, 0.00174244458, 0.00470433664, 0.00842579268, 0.00680475263, 0.00592710031, 0.0153969703, 0.00200753263, 0.00560101029, 0.00881899241, 0.0081158597, 0.00661752, 0.0174165256, 0.00203784509, 0.00483387895, 0.00858221948, 0.00591226807, 0.00616516313, 0.0137505876, 0.00198061857, 0.00494849309, 0.00825745426, 0.00740773557, 0.0064742188, 0.0141821085, 0.00156560552, 0.00459115161, 0.00875229761, 0.00668849004, 0.00585793797, 0.0149060842, 0.00196986133, 0.0054850257, 0.00864196755, 0.00779389217, 0.00675141066, 0.0160349384, 0.00207281229, 0.00467661675, 0.0081767505, 0.00551057234, 0.00590007799, 0.0128456568, 0.00194381201, 0.00484226923, 0.00815970171, 0.00728673162, 0.00650345348, 0.0143037075, 0.00160808978, 0.00443460932, 0.00850743335, 0.00704711908, 0.00602377066, 0.0151383393, 0.00196613837, 0.00503682531, 0.00821285415, 0.00809666701, 0.00666969875, 0.0156293362, 0.00214479864, 0.00420448137, 0.00762844784, 0.00561672775, 0.00617803494, 0.0132526932, 0.00201970548, 0.00478011975, 0.00781353004, 0.00746969506, 0.00678966893, 0.0143407229, 0.00167376816, 0.00468410272, 0.00830839667, 0.00711854966, 0.00629982539, 0.0155283036, 0.00184425281, 0.00542096794, 0.00796412025, 0.00770944869, 0.0064023775, 0.0161414631, 0.00188933907, 0.00444069179, 0.00757043809, 0.00562190171, 0.00616651075, 0.0131605128, 0.00199382915, 0.00450298795, 0.00790291652, 0.00740671158, 0.00673690578, 0.0133446539, 0.00168523937, 0.00413834443, 0.00837263465, 0.00725936471, 0.00655641779, 0.0148142064, 0.00202361727, 0.00519914087, 0.00795309246, 0.00803919695, 0.00720418477, 0.0162870325, 0.00216813036, 0.0049192789, 0.00772500737, 0.00558009185, 0.00679220585, 0.0134550519, 0.00203240919, 0.00541983126, 0.00773867592, 0.00728411088, 0.00673284801, 0.0134459874, 0.00149107701, 0.00463110721, 0.00797033776, 0.00680367695, 0.00631486671, 0.014427132, 0.00193494058, 0.00522110378, 0.00799838547, 0.00785485562, 0.00700932508, 0.0150069781, 0.00218225131, 0.00436355639, 0.00773567008, 0.00512255309, 0.00606276933, 0.0116383238, 0.00194855803, 0.00460802997, 0.00773617439, 0.00675275084, 0.00661272276, 0.0125094289, 0.00174168998, 0.00444756821, 0.00812431704, 0.00657118065, 0.00632305304, 0.0139586311, 0.0019935756, 0.00532855419, 0.00779492036, 0.00725932373, 0.00665286835, 0.0145547306, 0.00215646531, 0.00460369932, 0.0076869498, 0.00545195257, 0.00599890249, 0.011865397, 0.00206751446, 0.00447107898, 0.0078271227, 0.00753158797, 0.0066075786, 0.012222115, 0.00180137355, 0.00427404465, 0.00844774395, 0.00705381902, 0.00611033104, 0.0131584117, 0.00207867939, 0.00517852558, 0.00796351675, 0.00773546472, 0.00638410915, 0.0142042721, 0.00208359724, 0.00457542809, 0.00758590177, 0.00555565115, 0.00590637978, 0.0119214347, 0.00188844919, 0.00520473905, 0.00738622155, 0.00729855103, 0.00637650909, 0.0125021795, 0.0015713576, 0.0046794056, 0.00810729712, 0.00691764755, 0.00581462588, 0.0135388337, 0.00175269379, 0.00537015591, 0.00805878639, 0.00768894283, 0.00621514022, 0.0144998915, 0.00208744779, 0.00480300141, 0.00796351023, 0.00560407573, 0.00603892701, 0.0126518859, 0.00191907946, 0.00527649885, 0.00811481196, 0.00721883541, 0.00655804854, 0.0133485766, 0.00161421357, 0.00468049804, 0.00784639083, 0.00667418586, 0.00625052257, 0.0148873711, 0.00184388307, 0.00552628189, 0.00763785746, 0.0076202401, 0.00662707165, 0.0160083137, 0.00203716359, 0.00489458069, 0.00722087873, 0.00525328144, 0.00564212771, 0.0125553459, 0.00172407553, 0.00528017711, 0.00735061243, 0.00700103305, 0.00608498696, 0.0138177369, 0.00155327294, 0.00484695518, 0.00745509798, 0.00647054566, 0.00548756449, 0.0151285054, 0.00175711676, 0.005710884, 0.00761860702, 0.0073464145, 0.00579246134, 0.0150925964, 0.00206883927, 0.00458438415, 0.00747240381, 0.00565526402, 0.00543967774, 0.0128907869, 0.00198170077, 0.00493985554, 0.00735605974, 0.00735994941, 0.0055857515, 0.0130122881, 0.00169590418, 0.00467877695, 0.00753480801, 0.0070265918, 0.00533750094, 0.0146669624, 0.00193507317, 0.00583402021, 0.00845731888, 0.00766685419, 0.00593901612, 0.0154704014, 0.00216003275, 0.00484687183, 0.00768915005, 0.00564995501, 0.00583324814, 0.0132986549, 0.00203489349, 0.00524169533, 0.00793259963, 0.00712496322, 0.00610696711, 0.0138216624, 0.00170813012, 0.00506530888, 0.0078027132, 0.00673488947, 0.00598816993, 0.0157974642, 0.00201127888, 0.00602396717, 0.00747682527, 0.0074995351, 0.00659784907, 0.0168720223, 0.00217777258, 0.00500940066, 0.00706316298, 0.00545124151, 0.00606466038, 0.0143248988, 0.00200340454, 0.0053886883, 0.00736100227, 0.00697945943, 0.00641943235, 0.0148672881, 0.00171467836, 0.0052512791, 0.00763196824, 0.00662326301, 0.00624865154, 0.016577702, 0.00208049035, 0.00602195738, 0.00782023184, 0.0072816317, 0.00644957181, 0.0163723659, 0.00215336261, 0.00488212937, 0.00722258864, 0.00528447097, 0.00580953388, 0.0135911154, 0.00193318259, 0.00527108368, 0.00731027219, 0.00672964705, 0.00623121159, 0.0142607102, 0.00170720974, 0.00521659898, 0.00733772293, 0.00621136837, 0.00576172117, 0.0158732496, 0.00199069292, 0.00597699778, 0.00703593949, 0.00708071468, 0.00607666979, 0.0158647969, 0.00216666609, 0.00489174528, 0.00666775275, 0.00528334314, 0.00640466111, 0.0146703385, 0.00210291962, 0.00529736048, 0.00676578004, 0.00663954904, 0.00649253791, 0.014291496, 0.00176627375, 0.00502485596, 0.00694032665, 0.00645906897, 0.00633034017, 0.0166074932, 0.00206994102, 0.0060214214, 0.00696312543, 0.00717036799, 0.00648187287, 0.0167731084, 0.0023096283, 0.00500075659, 0.00644281972, 0.00515071629, 0.00601713872, 0.0138541255, 0.00207919977, 0.00544311479, 0.00653245253, 0.00660961354, 0.00606682198, 0.0143597163, 0.00166384096, 0.00499080122, 0.00697906967, 0.00616088416, 0.006089909, 0.0161030553, 0.00195721071, 0.00660114083, 0.00760936923, 0.00665824674, 0.00645844825, 0.0157566201, 0.00233147945, 0.00502972119, 0.0071381107, 0.00477525825, 0.00595690496, 0.0129079223, 0.00235573738, 0.00513163954, 0.00703685964, 0.00622476684, 0.00631774636, 0.0136720287, 0.00209093327, 0.00481028901, 0.00739264255, 0.00592210516, 0.00629689777, 0.0153501919, 0.00273102126, 0.00579126691, 0.00739820441, 0.00657886779, 0.00617344305, 0.016267065, 0.0025005925, 0.00486220513, 0.00689469045, 0.00485144695, 0.00588029902, 0.0136579918, 0.00225635991, 0.0050588944, 0.00723347906, 0.00636043865, 0.00634412561, 0.01464801, 0.00198561279, 0.00474728551, 0.00725674303, 0.00585140288, 0.00614403747, 0.0162412189, 0.00239392789, 0.00554552861, 0.00721526425, 0.00651499862, 0.00629053684, 0.0164619442, 0.00262189214, 0.00470767729, 0.00694437744, 0.00503740832, 0.00593012432, 0.0134219648, 0.00268551451, 0.00523281936, 0.00706022372, 0.00641561579, 0.00621544058, 0.014317885, 0.00246600807, 0.00489407871, 0.00735205319, 0.00610370329, 0.00614629779, 0.0160727818, 0.00278454227, 0.00570948981, 0.00730871595, 0.00675413851, 0.00627496978, 0.0163952801, 0.00298852217, 0.00466737058, 0.0068649319, 0.00515614869, 0.00601563323, 0.0134023027, 0.00288868812, 0.00496231345, 0.00708393753, 0.00639618887, 0.0062144096, 0.0143341748, 0.00231063901, 0.00472640619, 0.00719396491, 0.00607412122, 0.00613522762, 0.0162266362, 0.00265609846, 0.00577613479, 0.0070675048, 0.00669580605, 0.00627029222, 0.0167451501, 0.00263992837, 0.00474757003, 0.00659021502, 0.00476212148, 0.0056218165, 0.0136948479, 0.00236159237, 0.00483751995, 0.00683827931, 0.00630900497, 0.00600631675, 0.0150986779, 0.00213871407, 0.00467616413, 0.0070403018, 0.00597651023, 0.00619289512, 0.0167875662, 0.00239189924, 0.00545557635, 0.00696226908, 0.0065778303, 0.00611217553, 0.0170600731, 0.00267414027, 0.00456670951, 0.00659299409, 0.0049278955, 0.00587673485, 0.0142385866, 0.00263825292, 0.00498914346, 0.0067039011, 0.00641261647, 0.00603958173, 0.0151007222, 0.00230316748, 0.00470014522, 0.00672543515, 0.00600052299, 0.0060117566, 0.0165603049, 0.00244056317, 0.00545476656, 0.00691550039, 0.00675182696, 0.00615758589, 0.0175883491, 0.00276980782, 0.00452903146, 0.00641595712, 0.00504231313, 0.00584693579, 0.0141403433, 0.0026858144, 0.00477655511, 0.00647365395, 0.00616732938, 0.00590938795, 0.0147341648, 0.00214335532, 0.00439014519, 0.00673400564, 0.00569575001, 0.0059481021, 0.0165693704, 0.00242906786, 0.0052479296, 0.00679812394, 0.00643173046, 0.00613989308, 0.0172301121, 0.00264399056, 0.00448691845, 0.00646059681, 0.00483313296, 0.00572966784, 0.0137687987, 0.00258520152, 0.0047937273, 0.00687248399, 0.00630978262, 0.00588896871, 0.0150114484, 0.00213314034, 0.0044456101, 0.00707390578, 0.00615580706, 0.00609015115, 0.0165403206, 0.00255052559, 0.0051511908, 0.00701320032, 0.00659421738, 0.00610292796, 0.0169662517, 0.00259618741, 0.00427516829, 0.00634164363, 0.00484034466, 0.0057667247, 0.0139029603, 0.00247160951, 0.00471106172, 0.00662839692, 0.00630006148, 0.00616869098, 0.0153137892, 0.00209349766, 0.00453696726, 0.00692091184, 0.0060011209, 0.006223056, 0.0168006998, 0.0024028921, 0.00531118782, 0.00704953866, 0.00657235691, 0.00611084653, 0.0170081053, 0.00254319096, 0.00448189722, 0.00679040467, 0.00507252105, 0.00592855923, 0.0142875006, 0.00248611835, 0.00484902086, 0.00696658203, 0.00644396152, 0.00607732031, 0.0152271139, 0.00215199147, 0.00452153664, 0.00705534872, 0.00630768668, 0.00614234386, 0.0169260483, 0.00247622118, 0.00545648485, 0.00701314025, 0.00682943827, 0.00626904983, 0.017752748, 0.00256765191, 0.00458613131, 0.00637503807, 0.00488287071, 0.00566125289, 0.0138807455, 0.00242010877, 0.00481615309, 0.00652040774, 0.00609098235, 0.00582552375, 0.0141735235, 0.00176970568, 0.00458537648, 0.00631132489, 0.00598387094, 0.00614135992, 0.0162176881, 0.0021218874, 0.00545146177, 0.00629442232, 0.00670093903, 0.00649295235, 0.0165170915, 0.002299143, 0.00451984815, 0.00577098317, 0.00502802525, 0.00599877164, 0.0131937852, 0.00220397161, 0.00487373583, 0.0060501257, 0.0063332771, 0.00616729958, 0.0142931361, 0.00188585685, 0.00475035515, 0.00597521896, 0.00625613844, 0.0062579317, 0.0161257498, 0.00228457619, 0.00572021678, 0.00614790618, 0.00702584628, 0.00640913006, 0.0161197223, 0.00247088447, 0.00486728596, 0.00585637568, 0.00525979884, 0.00597160589, 0.0130320024, 0.00221475679, 0.00522114057, 0.00620448729, 0.00667643128, 0.00621437747, 0.0139589319, 0.0019312459, 0.0048281108, 0.00623042649, 0.00623947941, 0.00615777029, 0.0155331809, 0.00217802124, 0.00563560612, 0.00621115044, 0.00685051829, 0.00617520744, 0.0157929398, 0.00236169109, 0.00468467455, 0.0057960744, 0.0051385141, 0.00580632919, 0.0131454412, 0.00217125006, 0.00504868291, 0.00606563734, 0.00653495966, 0.00603431417, 0.0138622215, 0.00190410914, 0.00477446755, 0.00633646501, 0.00641845865, 0.00614335947, 0.0157100856, 0.00215901365, 0.00562537136, 0.00629197713, 0.00707792584, 0.00625664787, 0.0161008351, 0.00233000377, 0.00463625323, 0.00593205821, 0.00524485204, 0.0058466834, 0.013335376, 0.00213586027, 0.00499138841, 0.00624454254, 0.00664762082, 0.00606461428, 0.0143349273, 0.00185784488, 0.00472851982, 0.00637390604, 0.00647540251, 0.00614232616, 0.0160016306, 0.00216527469, 0.00564779714, 0.00639466429, 0.00716168014, 0.00630834186, 0.0164785199, 0.00228246837, 0.00472268369, 0.0060679689, 0.00535799051, 0.00587454857, 0.0135195516, 0.00206813239, 0.00503390143, 0.0063033402, 0.00686452538, 0.00615493674, 0.014489593, 0.00180284888, 0.00476543792, 0.00640009297, 0.00651622051, 0.0061681876, 0.0160098225, 0.00205395883, 0.00555055123, 0.00634529255, 0.00706796767, 0.00624867529, 0.0162035562, 0.00222217711, 0.00464530988, 0.0059084245, 0.00526427664, 0.00588816497, 0.0133368131, 0.00205790112, 0.00503303716, 0.00622670073, 0.00673535885, 0.00618167827, 0.0143923359, 0.00180217973, 0.00483135832, 0.00632681698, 0.00645861635, 0.0062074936, 0.0160880517, 0.00205714558, 0.00565001974, 0.00635213871, 0.00719789974, 0.00642280513, 0.0164665617, 0.00224771141, 0.00465967739, 0.00595725793, 0.00538660353, 0.00606356794, 0.0136276847, 0.00209571235, 0.00500336243, 0.00620311126, 0.00670972979, 0.00623195572, 0.0143079963, 0.00180457544, 0.00480666338, 0.00638624141, 0.00643836474, 0.00631800108, 0.0160382222, 0.00210101018, 0.00571813434, 0.00648008334, 0.00718302652, 0.00652650464, 0.016387824, 0.00230386877, 0.00481195562, 0.0060385461, 0.00536092836, 0.00609075744, 0.0135762542, 0.00213700696, 0.00512393564, 0.00635390263, 0.0068085338, 0.00631154142, 0.0145117883, 0.00185147952, 0.00486398814, 0.0064891791, 0.00656282483, 0.00640655542, 0.0162311662, 0.00216434547, 0.00570734637, 0.00641436689, 0.00716238515, 0.00647653872, 0.0163479336, 0.00230115536, 0.0046834047, 0.00586995482, 0.00527159264, 0.00602006773, 0.0134815751, 0.00212934893, 0.00503324438, 0.00622468628, 0.00668280246, 0.00632185489, 0.0144768609, 0.00187522592, 0.00483381702, 0.00644221809, 0.0064534354, 0.00646819174, 0.0162460655, 0.00217531575, 0.00573356962, 0.00650651054, 0.00718093244, 0.00662276708, 0.0165167712, 0.00229426543, 0.00472060265, 0.0059620291, 0.0053568515, 0.00620507542, 0.0136728901, 0.00209796126, 0.00501146587, 0.00618849508, 0.00673233112, 0.00636743149, 0.0145048415, 0.00182015367, 0.00476349425, 0.00629883818, 0.00642461004, 0.00637705624, 0.0160575341, 0.00210289238, 0.00557572814, 0.00630740309, 0.00709918421, 0.00655471534, 0.016307665, 0.00227092043, 0.00467075175, 0.00587623054, 0.00527763227, 0.00617061183, 0.0133424317, 0.00209990283, 0.00501271384, 0.00611832924, 0.00664139539, 0.00629250752, 0.0142735988, 0.00176035659, 0.00468670437, 0.00643532118, 0.00652994402, 0.00640176097, 0.0163965654, 0.00216325652, 0.00567228673, 0.00635489868, 0.00711901812, 0.00656484673, 0.0163368173, 0.0022831203, 0.00460475078, 0.00575005822, 0.00519225374, 0.0059822863, 0.0133582661, 0.00204885728, 0.00493199565, 0.00604570191, 0.00661805319, 0.00628987886, 0.014275887, 0.00182270759, 0.00477272179, 0.0063147475, 0.00648165168, 0.00641594455, 0.0160598923, 0.00212712912, 0.00566734653, 0.00632268144, 0.00715242652, 0.0065875561, 0.0162660871, 0.00228186953, 0.00473215617, 0.00599781098, 0.00534386933, 0.00619011465, 0.0135472044, 0.00209687254, 0.0050853705, 0.00619495055, 0.00676196069, 0.00645589363, 0.0144702354, 0.00184250053, 0.00482561672, 0.00632522209, 0.00653732894, 0.00646201428, 0.0160461012, 0.00213723979, 0.00562943751, 0.00630925689, 0.0071326308, 0.00656843605, 0.0160693284, 0.00232969993, 0.00476353429, 0.00591808883, 0.00533579011, 0.00627394766, 0.0133449733, 0.0021649017, 0.00508412812, 0.00614791736, 0.00673213042, 0.00651535019, 0.0142118465, 0.00187989045, 0.00487968558, 0.0062495009, 0.00644217944, 0.00635579927, 0.0157299563, 0.00208628271, 0.00558637688, 0.00617298391, 0.00715596927, 0.00651040114, 0.0158712231, 0.00237755384, 0.00466962205, 0.00577476528, 0.00526953349, 0.00602514623, 0.0131948907, 0.00210568821, 0.00481595099, 0.00602844823, 0.00656420924, 0.00625470886, 0.0141081419, 0.00190336083, 0.0048700138, 0.00638899906, 0.00646765204, 0.00642849877, 0.0159321353, 0.00220145844, 0.00577290123, 0.00636912696, 0.00706201931, 0.00660581049, 0.016036626, 0.00235591969, 0.00483305706, 0.00602322724, 0.00532638421, 0.006196748, 0.013331281, 0.00222226349, 0.00508799218, 0.00625487231, 0.00662151771, 0.00635906495, 0.0141308084, 0.00197493727, 0.0047686873, 0.00649536122, 0.00634505739, 0.00630981242, 0.0157833248, 0.00216994062, 0.00563818309, 0.00664333999, 0.0069229966, 0.00651803566, 0.0158493631, 0.00230704062, 0.00471880799, 0.00626079692, 0.00524419453, 0.00615582382, 0.0132085998, 0.00211298093, 0.00502754841, 0.00646466296, 0.00660563493, 0.00643109111, 0.0141952746, 0.00187867135, 0.00486201094, 0.00664221682, 0.00637054816, 0.00635880465, 0.0155850882, 0.00211225427, 0.00568093499, 0.00671770563, 0.00698864553, 0.00650946982, 0.0155742858, 0.00235057645, 0.00489086844, 0.00630570855, 0.00515110791, 0.0061459979, 0.0129352584, 0.00217571226, 0.00515017426, 0.00670622243, 0.00653621741, 0.00645756116, 0.0138527276, 0.00193400425, 0.00484812818, 0.00681497995, 0.00638051704, 0.00644986145, 0.0157119147, 0.00226231269, 0.00573365949, 0.00669149961, 0.00707945134, 0.0066852062, 0.015519035, 0.002366303, 0.00488736248, 0.00630170014, 0.0053816908, 0.0062864814, 0.0129508236, 0.0021341315, 0.00520777423, 0.00653628493, 0.00674588094, 0.00647839811, 0.0137984408, 0.0018370105, 0.00489529781, 0.0066113011, 0.00654826034, 0.0065202103, 0.0157354325, 0.00212291582, 0.00580191007, 0.00649253139, 0.00708579877, 0.00659799855, 0.0154683171, 0.00229282957, 0.00479166163, 0.00605748454, 0.00527785486, 0.00616268301, 0.0128509775, 0.0020781632, 0.00510548241, 0.00635050423, 0.00666690059, 0.00635946821, 0.0137202227, 0.00181258016, 0.00488054892, 0.00647476548, 0.0064737224, 0.00644406863, 0.0155267511, 0.00212310744, 0.00575089501, 0.00650306791, 0.007059786, 0.00656602485, 0.0155538516, 0.00232277368, 0.00481764507, 0.00614469592, 0.00541363517, 0.00617924333, 0.0130384564, 0.00212821946, 0.00510939863, 0.00652710767, 0.00685958192, 0.00641124742, 0.0137848724, 0.0018770349, 0.00478702039, 0.00661050621, 0.00664173253, 0.00638419949, 0.0154616432, 0.00211134483, 0.00563417934, 0.00648101326, 0.00708070816, 0.00650072377, 0.0153974053, 0.00221113302, 0.00477762055, 0.00609818613, 0.00539214956, 0.00612829998, 0.0129730608, 0.00205268641, 0.00510292547, 0.00648884103, 0.00674214726, 0.00639648596, 0.0138272531, 0.00182967167, 0.00488018803, 0.00658969069, 0.00660429336, 0.00638318388, 0.0155708585, 0.00212174631, 0.00572182331, 0.0065813926, 0.00718285423, 0.00655167317, 0.0153936483, 0.00228918693, 0.00480546104, 0.00618673023, 0.00541988527, 0.00610840274, 0.0129237212, 0.00210980116, 0.00513383374, 0.00644075684, 0.00675656041, 0.00632126164, 0.0139148766, 0.00183450966, 0.00491205743, 0.00653818995, 0.00658290507, 0.00634044176, 0.0155251483, 0.002115187, 0.00580866681, 0.00650198059, 0.0071839462, 0.00650564721, 0.0155206602, 0.00228399597, 0.00487171067, 0.00614294363, 0.00538502494, 0.00608373526, 0.0130956965, 0.00208474556, 0.00514862593, 0.00630605826, 0.00671090931, 0.00631807558, 0.014024511, 0.00183568627, 0.00492512342, 0.00643810211, 0.00654082885, 0.00632059108, 0.0155882416, 0.00213535829, 0.00578039186, 0.00640993193, 0.00715346588, 0.00648569735, 0.0155031607, 0.00227986812, 0.00486991974, 0.00603573909, 0.00541074714, 0.00609705551, 0.0131503968, 0.00209410931, 0.00520700868, 0.00636769086, 0.00681435037, 0.00636805594, 0.0141294738, 0.00184862653, 0.00496819103, 0.00652300892, 0.00666552689, 0.00636705384, 0.0157870799, 0.00212883926, 0.00583048072, 0.00649731932, 0.00728708087, 0.00657096272, 0.0156132141, 0.00230836472, 0.00486305077, 0.0060792733, 0.00544026308, 0.00611934951, 0.0131237172, 0.00212775986, 0.00512596872, 0.006320165, 0.00680504274, 0.00637761783, 0.014034247, 0.00184474164, 0.00493882876, 0.00645103538, 0.0066855317, 0.00641050888, 0.0158825833, 0.00212331978, 0.00584322261, 0.00640391512, 0.00727705564, 0.00654704403, 0.015868444, 0.00227579172, 0.00490610581, 0.0060442267, 0.00551540405, 0.00609658193, 0.013284496, 0.00210091239, 0.00521300873, 0.00638939813, 0.00690823328, 0.00638326211, 0.0143022956, 0.00184170273, 0.00500527583, 0.00656365184, 0.00666913716, 0.00634354865, 0.0158764422, 0.00212919363, 0.00578933768, 0.00643369369, 0.00723613985, 0.0064999843, 0.0157293119, 0.00228778482, 0.00486994023, 0.00609050272, 0.00543902256, 0.00608700886, 0.0132245887, 0.00208567036, 0.00519608008, 0.00634606695, 0.00682714209, 0.00637066271, 0.0142161502, 0.00182521739, 0.00497765047, 0.00648083165, 0.00668271352, 0.00639548525, 0.015919162, 0.00211854535, 0.00585351931, 0.00645708386, 0.00730760861, 0.00655008201, 0.0158991385, 0.00229860703, 0.00491115591, 0.00612766668, 0.00549477758, 0.0061135604, 0.0132947899, 0.00211528083, 0.0052072308, 0.00634778198, 0.00682208966, 0.0063280575, 0.0140752755, 0.00183278159, 0.00496064499, 0.00650681835, 0.00660993624, 0.00629607728, 0.0157477763, 0.00213724491, 0.00590698794, 0.00646656426, 0.0072518941, 0.006481105, 0.0156593863, 0.00229377113, 0.00500614941, 0.00609590858, 0.00542758685, 0.00603458378, 0.0131523041, 0.00212357636, 0.00529495347, 0.00643218774, 0.00684211543, 0.00628033374, 0.0139924511, 0.00183848501, 0.0050610886, 0.00671083992, 0.00665499317, 0.00628094049, 0.0155780958, 0.00213188911, 0.00589025579, 0.00663066749, 0.00714778807, 0.00640859501, 0.0152297672, 0.00226126262, 0.00490535423, 0.00626922818, 0.00537128095, 0.00602200627, 0.0128274085, 0.00207215734, 0.0051773889, 0.00658337586, 0.00674145995, 0.00629855413, 0.0137983821, 0.00180244574, 0.00507821981, 0.00677729305, 0.0066089523, 0.00627679285, 0.0155816274, 0.00212630024, 0.00589407654, 0.00695371255, 0.00715179928, 0.00641967542, 0.0154391285, 0.00227075582, 0.00494219782, 0.00651093759, 0.00538671529, 0.0060113119, 0.0128857456, 0.00213968894, 0.00525424862, 0.00683456939, 0.00678571081, 0.00629463326, 0.0136131113, 0.0018486036, 0.00499681942, 0.00671793427, 0.00649554608, 0.00627303775, 0.0152364699, 0.00211846735, 0.00582292909, 0.00674224924, 0.00694147823, 0.00640118541, 0.0151291797, 0.00227043312, 0.00494468817, 0.0064933924, 0.00526090944, 0.00590814929, 0.0126711568, 0.00210727495, 0.00529387547, 0.00660130288, 0.00643505296, 0.00599171268, 0.0134032369, 0.00174728676, 0.00508169038, 0.0068357545, 0.00631031534, 0.00602763752, 0.0153105166, 0.00210913178, 0.00591704808, 0.00699885329, 0.00684807962, 0.00627149222, 0.0153027829, 0.00217173155, 0.00495743984, 0.0063795126, 0.00508119585, 0.00588282431, 0.0124430368, 0.00197596219, 0.00522019016, 0.00664242776, 0.00650241831, 0.00616627699, 0.013428445, 0.00175838033, 0.00506491913, 0.00678871665, 0.00633149548, 0.00612482708, 0.015203434, 0.00201255782, 0.00594892539, 0.00673604431, 0.00683113234, 0.00623412058, 0.0152799571, 0.00206712913, 0.00504133478, 0.00644179434, 0.0052068946, 0.00593038322, 0.0131046036, 0.00196413998, 0.00538522145, 0.00697480747, 0.00651690038, 0.00635314314, 0.0137999579, 0.00172716903, 0.00519791665, 0.00682289433, 0.00617328193, 0.00618239865, 0.0149244945, 0.00191172946, 0.00584215624, 0.00656778831, 0.00675611617, 0.00621984852, 0.0150545584, 0.0021436736, 0.00503619434, 0.00628814613, 0.00508814584, 0.00585666951, 0.0124758575, 0.00195424352, 0.00530432677, 0.00656720344, 0.00641980907, 0.0061406726, 0.0132724512, 0.00172864564, 0.00513411872, 0.00667420542, 0.00629310915, 0.00614164816, 0.0149328606, 0.00200249231, 0.00587116275, 0.00660868967, 0.00683388347, 0.00632238202, 0.0149587719, 0.00221182941, 0.00496723456, 0.00634095259, 0.00516197365, 0.00592271984, 0.0124377357, 0.00208171643, 0.00520563498, 0.00659691775, 0.00652249902, 0.00613952335, 0.0133415768, 0.00175397401, 0.00508941524, 0.00665019779, 0.00644965749, 0.00623297179, 0.0151117528, 0.00203552213, 0.00591281243, 0.00654451456, 0.00699772546, 0.0063320417, 0.0150448401, 0.00219867425, 0.0050654579, 0.00629539136, 0.00534236897, 0.00588322664, 0.0125140958, 0.00198865985, 0.00523476582, 0.00662564673, 0.00672732713, 0.00625055237, 0.0134800915, 0.00174661307, 0.00512167346, 0.00683605811, 0.00651970319, 0.00618137931, 0.014913599, 0.00200719433, 0.00585992774, 0.00669486076, 0.00689215632, 0.00627017859, 0.0147414217, 0.00212420407, 0.00497332541, 0.00629474968, 0.00519700767, 0.00599058764, 0.0124820285, 0.00194538536, 0.00526562333, 0.00652423222, 0.00653436268, 0.00629237387, 0.0132936006, 0.00169951818, 0.00509186229, 0.0066639008, 0.00642817002, 0.00637036096, 0.0148445377, 0.0019376839, 0.00589459343, 0.00659501832, 0.00694995699, 0.00653973268, 0.0149047384, 0.00211982289, 0.00495450106, 0.00627768552, 0.00528964167, 0.00617623748, 0.0123778842, 0.00192787941, 0.00518657221, 0.0065301978, 0.0064493306, 0.00640855264, 0.0128440829, 0.001633593, 0.00501108263, 0.00660338625, 0.00630502217, 0.00635819696, 0.0146669131, 0.0019056676, 0.00577805378, 0.00647160038, 0.00677253818, 0.00652015442, 0.0145953977, 0.00203864742, 0.00495983008, 0.00616924278, 0.00519016106, 0.0061381883, 0.0121825589, 0.00184964575, 0.00524239102, 0.00641807867, 0.00652554305, 0.00644692313, 0.0127926515, 0.00159030943, 0.00505955936, 0.00663383072, 0.00643954193, 0.00653153704, 0.0146150244, 0.00190742512, 0.00593467709, 0.00653836597, 0.0067888191, 0.00658267131, 0.0142984577, 0.00199785596, 0.00500421179, 0.00613643415, 0.00522337062, 0.00618145894, 0.0120218461, 0.00184634724, 0.0052598957, 0.00640758779, 0.0064706346, 0.00644547632, 0.0126548354, 0.00159214146, 0.00515679363, 0.00657940656, 0.00644050026, 0.00643523643, 0.0144447898, 0.00188521086, 0.00599270687, 0.00650211563, 0.00687319972, 0.00668025855, 0.01453334, 0.00201665633, 0.00511173764, 0.00636636, 0.00526338816, 0.00632439787, 0.0124314977, 0.00187003519, 0.00542691164, 0.00668872427, 0.00649128854, 0.00661026174, 0.0129118711, 0.0016167647, 0.00535887433, 0.00689057773, 0.00646363897, 0.00659553614, 0.0144922771, 0.00189055968, 0.00603359891, 0.00658628577, 0.00681294966, 0.00656554289, 0.0141797354, 0.00202920265, 0.00508569414, 0.00610016333, 0.00526318327, 0.00610850053, 0.0119568268, 0.00185523822, 0.00533374771, 0.00638782792, 0.00652149506, 0.00633798447, 0.0125017911, 0.00159512379, 0.00515669817, 0.00658883527, 0.00655335281, 0.00633606315, 0.0143593857, 0.00188279618, 0.00592877809, 0.00648708269, 0.00686484342, 0.00645808131, 0.0141687803, 0.00200281455, 0.00512505136, 0.00614544703, 0.00526585011, 0.00610803766, 0.0119044902, 0.00182538701, 0.00532105612, 0.00642594369, 0.00658641988, 0.00631472422, 0.0124687515, 0.00157444901, 0.00511268107, 0.00652051903, 0.00644902233, 0.00622453634, 0.014374624, 0.00185054319, 0.00588167319, 0.00643672049, 0.00684480462, 0.00634467788, 0.0142196119, 0.00203150627, 0.00505050784, 0.0060766777, 0.00529590016, 0.00603905832, 0.0120180249, 0.00182874093, 0.00527716195, 0.00631590234, 0.00649458589, 0.00626365747, 0.0126197962, 0.00157034642, 0.00514090341, 0.00641915808, 0.00638103625, 0.00626455108, 0.0142041855, 0.00185850204, 0.00590376835, 0.00638038339, 0.00673090294, 0.00635540811, 0.0140158981, 0.00199441845, 0.00503951684, 0.00599428965, 0.00526509294, 0.00609546993, 0.0119552333, 0.0018086317, 0.00529411482, 0.00623597344, 0.00650195032, 0.0063114129, 0.0126238614, 0.00153899391, 0.00514189852, 0.00636422168, 0.00641664676, 0.00623913622, 0.0143238297, 0.00174926047, 0.0058864872, 0.00634495169, 0.00688264612, 0.00643019238, 0.0139946826, 0.00197099941, 0.00504797837, 0.00606461149, 0.00527181057, 0.00614876207, 0.0118106212, 0.00178604515, 0.00525540812, 0.00623790873, 0.00655806111, 0.00636731368, 0.0124374833, 0.00153828913, 0.00507227331, 0.00644201739, 0.00651803566, 0.0063948743, 0.0142409364, 0.00182069605, 0.00583739812, 0.00633686781, 0.00692689233, 0.00645976374, 0.0141632073, 0.00198499532, 0.00502531137, 0.00595798669, 0.00537495641, 0.00618715817, 0.0118832067, 0.00180860213, 0.00524872355, 0.00617645681, 0.00664281705, 0.00633169245, 0.0124167101, 0.00155173545, 0.00507106725, 0.00637640664, 0.00652683852, 0.00639116019, 0.0141236018, 0.00184988952, 0.00585521245, 0.00625130488, 0.00687998766, 0.00645114016, 0.0137870898, 0.00198547007, 0.00499805715, 0.00595893851, 0.00529292971, 0.00615103869, 0.0117257759, 0.00178890547, 0.00520184916, 0.00619501295, 0.00654621888, 0.00632692501, 0.0123963058, 0.00154562457, 0.00508850766, 0.00638635969, 0.00653084135, 0.00634213071, 0.0143647566, 0.00184749532, 0.00582461804, 0.00634887116, 0.00692372443, 0.00644973107, 0.013951689, 0.00201473804, 0.00499929022, 0.0059217033, 0.0052914517, 0.00604101596, 0.0118038775, 0.00185773976, 0.00518539641, 0.00619903486, 0.00654111104, 0.00624530623, 0.0123970881, 0.00159269164, 0.00506876549, 0.00632670335, 0.00646491954, 0.00627081795, 0.014279061, 0.00187706179, 0.00589250121, 0.00624193298, 0.00689376052, 0.00635937182, 0.0141020203, 0.00202613045, 0.00505392067, 0.00589194009, 0.00534269353, 0.006051837, 0.0120594297, 0.00182594825, 0.00525212567, 0.00613076612, 0.00659842975, 0.00624399772, 0.0126349144, 0.0015817231, 0.00505842129, 0.00630952558, 0.00657993974, 0.00634727627, 0.0144458571, 0.00190029608, 0.00585695868, 0.00629098061, 0.00686884299, 0.00633091945, 0.0141241597, 0.00204606354, 0.0050101988, 0.00591566041, 0.00530289067, 0.00603941036, 0.0119168358, 0.00185367162, 0.00524520455, 0.00610466953, 0.00655397726, 0.00620913506, 0.0124660628, 0.00159540621, 0.00510587962, 0.00630108779, 0.00651909551, 0.00630124612, 0.0143954149, 0.00190053834, 0.00590506429, 0.0062720445, 0.00688638911, 0.00627173018, 0.0140440445, 0.00201458158, 0.00501885125, 0.00593473623, 0.00531013962, 0.00602378743, 0.0120017296, 0.00189009635, 0.00526985293, 0.00622049626, 0.00657825638, 0.00619243784, 0.0124485632, 0.00158239179, 0.00508588459, 0.00631154981, 0.00652473327, 0.00624433579, 0.0142334281, 0.0018864763, 0.00587875536, 0.00629810896, 0.00689748256, 0.00630559819, 0.0139740417, 0.00203282526, 0.00504092034, 0.00592456153, 0.00530481245, 0.00603731861, 0.0118809948, 0.00185786071, 0.00528282672, 0.00613863021, 0.00655685877, 0.00621055067, 0.0124793416, 0.00158583536, 0.00515672565, 0.00637824973, 0.00653677434, 0.00625571981, 0.0143272625, 0.00191072689, 0.00595665723, 0.00635746261, 0.00693273311, 0.00634062756, 0.0140218893, 0.00205514976, 0.00509244436, 0.00596172921, 0.00529624941, 0.00602259999, 0.0118871033, 0.0018625356, 0.00529331621, 0.0061582136, 0.00658364361, 0.00618876005, 0.0123943388, 0.00158661837, 0.00513794646, 0.00636470737, 0.0065191905, 0.00626417948, 0.0142929144, 0.00188726408, 0.00597082172, 0.00634681946, 0.00692762947, 0.00632496504, 0.0141168376, 0.00204498111, 0.00508952467, 0.0059928773, 0.00538850389, 0.00608130498, 0.012047126, 0.0018695012, 0.00526516093, 0.00625631632, 0.00666084886, 0.00624528574, 0.0125245107, 0.0015954799, 0.00513185374, 0.00641691685, 0.00659198826, 0.0062468159, 0.014238284, 0.00187187665, 0.00593918236, 0.00632553408, 0.00694779167, 0.00626466656, 0.0139827505, 0.00201980583, 0.00508696027, 0.00595894409, 0.00538275763, 0.00602559792, 0.0119819222, 0.00185425731, 0.0052961316, 0.00618567551, 0.0066703679, 0.0061951559, 0.0124732554, 0.00158016197, 0.00516684819, 0.00637750048, 0.00659968657, 0.00619343622, 0.0142862638, 0.00184784189, 0.00596457347, 0.00633545546, 0.00700003235, 0.00628043804, 0.0139711061, 0.00203651027, 0.00511843804, 0.00598827144, 0.00534924492, 0.00599788968, 0.0118004475, 0.00181989651, 0.00526363496, 0.00619971752, 0.00661588414, 0.00614614645, 0.0124275414, 0.00156620052, 0.0051619974, 0.00640806742, 0.00659815548, 0.00619987631, 0.0142364921, 0.00185781415, 0.00598881906, 0.00636286195, 0.00695886416, 0.00632726401, 0.0140634021, 0.00200780178, 0.00516403047, 0.00597681571, 0.0054256618, 0.00604667095, 0.0119517306, 0.00182348245, 0.0053240424, 0.00621954445, 0.00668601645, 0.00615516445, 0.0124884183, 0.00159668678, 0.00522552151, 0.00645448361, 0.0066384268, 0.00619227067, 0.0141916331, 0.00187221973, 0.00599483168, 0.00636506919, 0.00698422967, 0.00622006645, 0.013859503, 0.00202198699, 0.00514278654, 0.0059976913, 0.00540113077, 0.00599134061, 0.0117671695, 0.00183464144, 0.00531131867, 0.00625421479, 0.00667245733, 0.00616086135, 0.0123313265, 0.00159486628, 0.00520670181, 0.00645390013, 0.00663158484, 0.00622885302, 0.0141513767, 0.00189540116, 0.00598750589, 0.0063967919, 0.00701035466, 0.0062734005, 0.0137629267, 0.0020474738, 0.00508535188, 0.00603935542, 0.0053796079, 0.00599328429, 0.0116437115, 0.00183927023, 0.0052591553, 0.00622646557, 0.00656434242, 0.00613419525, 0.0122005679, 0.00157767616, 0.00514675025, 0.00638917414, 0.00650494406, 0.00616840459, 0.0140571492, 0.00184929883, 0.00593987247, 0.00629857508, 0.00684319437, 0.00621618237, 0.0138794063, 0.00200481154, 0.00511679891, 0.00595421204, 0.00538288243, 0.00598171353, 0.0118720019, 0.00184019748, 0.00532516884, 0.00623170519, 0.00666602887, 0.00616021315, 0.0124366628, 0.00159256894, 0.00520148827, 0.00643181615, 0.00658879522, 0.00619587535, 0.0141704138, 0.00188234705, 0.00601201365, 0.00639689481, 0.00691628875, 0.0062139295, 0.0137958704, 0.00201138807, 0.00510066515, 0.00595716527, 0.00540209189, 0.00594233349, 0.0117135653, 0.00182261749, 0.00529325614, 0.00620147167, 0.0066728713, 0.00611009356, 0.0123152491, 0.00156819331, 0.00518000312, 0.00636427384, 0.00658819871, 0.00614951691, 0.0141619043, 0.00185570365, 0.00599855557, 0.0063417335, 0.00691858493, 0.00619297521, 0.0139405737, 0.00201449171, 0.00510856928, 0.00601105019, 0.00538807735, 0.00597163942, 0.0118553834, 0.00185074657, 0.00528368168, 0.00599557022, 0.00634305878, 0.00606716983, 0.0123121357, 0.0015293028, 0.00495060673, 0.00574149936, 0.00590294274, 0.00605818583, 0.0138757322, 0.00184015441, 0.00558279129, 0.00599566149, 0.00652919244, 0.0060135629, 0.0135529283, 0.00200775778, 0.004873625, 0.00576185249, 0.00509177474, 0.00584583497, 0.0115385726, 0.00184969511, 0.00513207773, 0.00605050707, 0.00650143903, 0.00606793817, 0.0121575603, 0.0015984982, 0.00501144491, 0.00628749421, 0.00648390595, 0.00605332339, 0.013926154, 0.00189209974, 0.00571918115, 0.00624430925, 0.00685907016, 0.00611307658, 0.0136296777, 0.0020369289, 0.00492745545, 0.00586972665, 0.00523808831, 0.00584401516, 0.0115384469, 0.00183704006, 0.00509998295, 0.00606439263, 0.00653322693, 0.00602149777, 0.0121096633, 0.00157093117, 0.00495833345, 0.00621796213, 0.00646026619, 0.00606851885, 0.0139956437, 0.00186843739, 0.00572395278, 0.00621508667, 0.00687991176, 0.00611978443, 0.0137726441, 0.0020303675, 0.00491646025, 0.00587199302, 0.00537788356, 0.0060101836, 0.0118177198, 0.0018488412, 0.00507246563, 0.00614643749, 0.00659012096, 0.0060639102, 0.0122558419, 0.00160116109, 0.00500309374, 0.00632804865, 0.00654603634, 0.00613398338, 0.0139141185, 0.00188906479, 0.00576444762, 0.00624735421, 0.00692092394, 0.00617437065, 0.0137161696, 0.00202638516, 0.00486675184, 0.0058572311, 0.00537873851, 0.0058982023, 0.0117399963, 0.00185712776, 0.00500318175, 0.00600612024, 0.00663114805, 0.00602203701, 0.0122590978, 0.00159495824, 0.00482537411, 0.00624121167, 0.00662909728, 0.00606752327, 0.0141566647, 0.00192922389, 0.00565234851, 0.00622838968, 0.00696841907, 0.0060898345, 0.0138009079, 0.00206359848, 0.00482883025, 0.00584866293, 0.0053781895, 0.00584321655, 0.0116877044, 0.00185666117, 0.00498703727, 0.00598819833, 0.00663080532, 0.00598779507, 0.0122303776, 0.0015854321, 0.00491496967, 0.00621607061, 0.00658816798, 0.0060281232, 0.0139827039, 0.00188846875, 0.00574327447, 0.006141569, 0.00696708122, 0.00622164598, 0.0138215916, 0.00204185909, 0.00490764063, 0.00582504924, 0.00536894845, 0.00588183291, 0.0117625399, 0.00183699653, 0.00506906863, 0.00605250895, 0.00670384755, 0.00602934835, 0.0123197176, 0.00161496701, 0.00498000346, 0.00632630102, 0.00662951777, 0.00604785746, 0.0139365103, 0.00188882195, 0.00571447285, 0.00621470995, 0.00698227249, 0.00603418797, 0.0136400023, 0.00201397762, 0.0048747859, 0.00585073419, 0.00543040363, 0.00580678089, 0.0116907507, 0.00183297182, 0.00509091793, 0.00609441334, 0.00670554861, 0.006004842, 0.0123418197, 0.00159668294, 0.00498896418, 0.00635841954, 0.00671771867, 0.00606008014, 0.0140902568, 0.00190101436, 0.00572508667, 0.00626012031, 0.00704789581, 0.00610169536, 0.0138675272, 0.00204539113, 0.00487408321, 0.00592826167, 0.00544516463, 0.00589362485, 0.0117771225, 0.00186474051, 0.0050316425, 0.00608858047, 0.00673048571, 0.00604159478, 0.0122245904, 0.00159591751, 0.00493492372, 0.00630172109, 0.00663872855, 0.00598851638, 0.013911102, 0.00186848722, 0.00571361138, 0.00621663639, 0.00700791785, 0.00608644681, 0.0137316342, 0.0020120237, 0.00490788091, 0.00587594369, 0.00543781789, 0.00587872695, 0.0117350854, 0.00184468715, 0.0050865775, 0.00610477105, 0.00676141027, 0.00604747375, 0.0122532053, 0.00159696175, 0.00499887811, 0.00634533446, 0.00669782329, 0.00603645435, 0.0138771292, 0.00189395563, 0.0057414202, 0.0062568821, 0.00702020666, 0.0060597877, 0.0136334365, 0.00202359329, 0.0049006599, 0.00589052076, 0.00543172797, 0.00581832649, 0.0115835471, 0.00185088743, 0.00509233819, 0.00606201682, 0.00674546883, 0.00604879763, 0.012213354, 0.00160005991, 0.00498818047, 0.00630451087, 0.00671349978, 0.00605826825, 0.0140411854, 0.0019141474, 0.0057784263, 0.00624015881, 0.00709733553, 0.00612878799, 0.0138138402, 0.00206257566, 0.00492630992, 0.00592074869, 0.00551816868, 0.00588417239, 0.0117219035, 0.00189200614, 0.00510298414, 0.00614653341, 0.00679563265, 0.00601587258, 0.0122056147, 0.00162296998, 0.00497528026, 0.00629729219, 0.00670484407, 0.00598034356, 0.0138910031, 0.00191173458, 0.00576365879, 0.00622741552, 0.00708599295, 0.00603751605, 0.0138236387, 0.00204650848, 0.0048964615, 0.00588455424, 0.00552606629, 0.00584282633, 0.0117584895, 0.00185876316, 0.00507232547, 0.00608547777, 0.00682544149, 0.00599949388, 0.0123823499, 0.00161356607, 0.00496748695, 0.00633526407, 0.00675103674, 0.00600828696, 0.0141240861, 0.00192170881, 0.00575328665, 0.00626464281, 0.00707995752, 0.00606528716, 0.0138203371, 0.00206074514, 0.00491009839, 0.00594281545, 0.00545513956, 0.00581335789, 0.0116346879, 0.00185767608, 0.00505729578, 0.00617476506, 0.00676430855, 0.00600671023, 0.0121654477, 0.00159069127, 0.00491255661, 0.00635274034, 0.00673120283, 0.00601895573, 0.0139541943, 0.00188686617, 0.0057133222, 0.00629821373, 0.00716881361, 0.00612521637, 0.0138520943, 0.0020359098, 0.00485043833, 0.00597498612, 0.00552254543, 0.00591431465, 0.0117762117, 0.0018665992, 0.00499753514, 0.0061820941, 0.00683581224, 0.0060840873, 0.0122958347, 0.00160827336, 0.00492896605, 0.00638753083, 0.00673602521, 0.00603208086, 0.0139753642, 0.00189082883, 0.00562039064, 0.00623545377, 0.00710569974, 0.00611018017, 0.013756237, 0.00201545819, 0.00473705959, 0.00587767363, 0.00549413636, 0.00590791693, 0.0117385695, 0.00183919561, 0.00497594802, 0.00611650804, 0.00685523404, 0.0060803364, 0.0123024611, 0.00159748353, 0.00487641525, 0.00639379583, 0.00679484103, 0.0060381284, 0.0140347425, 0.0018830013, 0.00561133958, 0.00635726284, 0.0072161085, 0.00604687212, 0.0137540167, 0.00202609575, 0.00474881334, 0.00596754812, 0.00556481676, 0.00582178589, 0.0116318921, 0.00182864524, 0.0048853592, 0.00618857145, 0.00688897585, 0.0060101659, 0.0122096911, 0.00157044351, 0.00474597886, 0.00641298154, 0.00684399484, 0.00601136917, 0.0139444163, 0.00185990462, 0.00543164695, 0.00631430792, 0.00724899722, 0.00610225648, 0.0138669992, 0.00202772697, 0.00470588868, 0.00599839585, 0.00562317669, 0.005851286, 0.0117614754, 0.00185884361, 0.00491531985, 0.00621713419, 0.00694449525, 0.00608561002, 0.0123571893, 0.00162935082, 0.00484692724, 0.00645193458, 0.00690144533, 0.0060125459, 0.0140142227, 0.00191671448, 0.00559939537, 0.00635829894, 0.00722356606, 0.00609666063, 0.0137412809, 0.00205329014, 0.00475851167, 0.00597841386, 0.00560623361, 0.00588552468, 0.0117195835, 0.00184617704, 0.0049557318, 0.0062034959, 0.00695418054, 0.00606525037, 0.0123827001, 0.00161097001, 0.00488567445, 0.00643422734, 0.00691932533, 0.00611869758, 0.0141216107, 0.00193333707, 0.00567912823, 0.00636555161, 0.00728157023, 0.00612886855, 0.0138921449, 0.00209080172, 0.00484059239, 0.00605475251, 0.005635818, 0.00586263696, 0.0117712012, 0.00189502584, 0.00499774097, 0.00626140274, 0.00693647331, 0.00603051484, 0.0122342026, 0.00162065402, 0.004889559, 0.00645943033, 0.00690372055, 0.00600391114, 0.0139787085, 0.00192379148, 0.00563803641, 0.00631116983, 0.00727845076, 0.00609337911, 0.0138429059, 0.00207662722, 0.00478567183, 0.0060084234, 0.0056548412, 0.0058774231, 0.0117906313, 0.001904884, 0.00503942091, 0.00624152506, 0.00698867906, 0.00609666947, 0.012307479, 0.00165340374, 0.00491227163, 0.00645595556, 0.00690616015, 0.00610401575, 0.0140326638, 0.00195315201, 0.00565737486, 0.0063608787, 0.00726548396, 0.00612064265, 0.0136543363, 0.00209419127, 0.00479732687, 0.00602438906, 0.005627946, 0.0058840015, 0.0115589714, 0.00186965521, 0.00493503874, 0.00619431632, 0.00698100589, 0.00608048728, 0.0121729914, 0.00161649066, 0.00484573329, 0.00643540034, 0.00700572552, 0.00609810557, 0.014000874, 0.00192819128, 0.00566723943, 0.00638252497, 0.00735799875, 0.00615894096, 0.0138682267, 0.00209414936, 0.00483390316, 0.00611868594, 0.00570875406, 0.00595165556, 0.0117541458, 0.00190137618, 0.00503963185, 0.00636118557, 0.00701708253, 0.00610230863, 0.0122404685, 0.00162780483, 0.0049160542, 0.00653700391, 0.00695047667, 0.00607736688, 0.0138992341, 0.00191477698, 0.0056612012, 0.00640103314, 0.00731295161, 0.00614401465, 0.0138309859, 0.00207468332, 0.00479158899, 0.00607742975, 0.00567897735, 0.00591942435, 0.0118229054, 0.00189307891, 0.004984322, 0.00637734355, 0.00699657947, 0.0060893083, 0.0124597009, 0.00162119395, 0.00487652607, 0.00661097514, 0.00696319202, 0.00609471602, 0.0141282491, 0.00196335791, 0.00568580721, 0.00652913097, 0.00729366113, 0.00610510306, 0.0137764215, 0.0021155756, 0.0047907657, 0.00616399758, 0.00563655561, 0.00588370068, 0.0116341515, 0.00190783723, 0.00496391254, 0.00632664887, 0.00695306389, 0.00604162319, 0.0121636502, 0.0016430082, 0.00487021776, 0.00647685071, 0.00694154296, 0.00603831979, 0.0139515763, 0.00194585859, 0.00565257575, 0.0064475094, 0.00733786775, 0.00613091979, 0.0138722425, 0.00213596085, 0.00483690947, 0.0061332914, 0.00570501992, 0.00592161901, 0.011808645, 0.00193970266, 0.00500978017, 0.00640717428, 0.0070044254, 0.00610431703, 0.0123072481, 0.0016799384, 0.00492425356, 0.00656959368, 0.00694482401, 0.00608588941, 0.0140251936, 0.00196306338, 0.00564501435, 0.00639547687, 0.0073228511, 0.00615425501, 0.0137917129, 0.00210721581, 0.00480230153, 0.00606233487, 0.00571771665, 0.00598304067, 0.0118074436, 0.00191072689, 0.00501638744, 0.00632093195, 0.00702638505, 0.00616953848, 0.0124569833, 0.00167251599, 0.00499893958, 0.00658242172, 0.0069613196, 0.00615350809, 0.0141812693, 0.00198093173, 0.00578310806, 0.00648276368, 0.00732353469, 0.0061941524, 0.0139120519, 0.00214113318, 0.00490413513, 0.00613503298, 0.00568578253, 0.00595410448, 0.0117621142, 0.0019295013, 0.00503440294, 0.0063046664, 0.00697866594, 0.00611203397, 0.012289606, 0.00165731378, 0.00490274793, 0.00640772702, 0.00694515277, 0.00608280068, 0.0141049242, 0.00194733997, 0.00566122308, 0.00635682326, 0.00734557258, 0.00611394644, 0.0139373615, 0.0021125318, 0.00484385528, 0.00604455592, 0.00571439508, 0.00587309524, 0.0118820751, 0.00190548343, 0.00501286192, 0.00631555589, 0.0070192758, 0.00610260339, 0.0124417832, 0.00169034209, 0.00493804831, 0.00650984002, 0.00697260164, 0.00609106291, 0.0141013907, 0.00196587737, 0.00565793598, 0.00641573174, 0.00732851727, 0.00611736579, 0.0138500631, 0.0021039925, 0.00477751391, 0.00602574041, 0.00570241828, 0.00589944888, 0.011804089, 0.0019066066, 0.00495816441, 0.00624914607, 0.00700679049, 0.00606436143, 0.0125195589, 0.00166910538, 0.00493954308, 0.00648764241, 0.00697532622, 0.00603970792, 0.014248115, 0.00191557081, 0.00566766877, 0.00642944034, 0.00734825712, 0.00612223288, 0.0140185598, 0.00214381842, 0.00487510068, 0.00615946576, 0.00571476575, 0.00585583644, 0.0119010629, 0.00193511753, 0.00502881268, 0.00640802458, 0.00697072083, 0.00603259308, 0.0123907328, 0.00167256233, 0.00496212021, 0.00657726591, 0.00697899982, 0.00601588702, 0.0141241327, 0.00196971302, 0.00576674938, 0.00652095443, 0.00737863081, 0.00614632107, 0.0139771905, 0.0021304118, 0.00484418171, 0.0061446121, 0.00573524786, 0.00596461818, 0.0118981199, 0.00195123814, 0.00511366688, 0.00644339947, 0.00704857754, 0.00617613224, 0.0125712091, 0.00169970433, 0.0050286022, 0.00664635515, 0.00702254707, 0.00616417872, 0.014170533, 0.00200728024, 0.00580734806, 0.00655369414, 0.00737792626, 0.00621038815, 0.0139188617, 0.00215064338, 0.00491472753, 0.00626706006, 0.00574663561, 0.0060155848, 0.0119330343, 0.00194166519, 0.00512601389, 0.00651442399, 0.007114904, 0.00617499743, 0.0125544881, 0.00169874425, 0.0050734547, 0.00671452144, 0.00705805188, 0.00619862694, 0.0142895887, 0.0020155157, 0.00584964687, 0.0066751563, 0.00737337396, 0.00630673394, 0.0141273141, 0.00218153698, 0.00503769098, 0.00640474679, 0.0057720067, 0.0062841461, 0.0119880661, 0.00198151427, 0.00517058559, 0.00662439829, 0.00706958026, 0.00636205962, 0.0125719495, 0.00170829671, 0.00505797472, 0.00679409411, 0.00705977948, 0.00630021654, 0.0142391697, 0.00198058086, 0.00576760527, 0.00663352897, 0.00741197215, 0.00635911012, 0.0139670596, 0.00213936111, 0.00495024957, 0.00626123976, 0.0057527516, 0.00603970187, 0.0120316306, 0.00193726982, 0.00517239841, 0.0065024239, 0.00706300279, 0.00621832721, 0.012624925, 0.00167451892, 0.00508802477, 0.0067155296, 0.00704221986, 0.00621246314, 0.014316991, 0.00202922779, 0.00591012742, 0.00656612124, 0.00732726185, 0.00622132467, 0.0139326174, 0.00216272124, 0.00501571642, 0.00645253388, 0.00569877215, 0.00597894052, 0.0120427171, 0.00196775212, 0.00516901584, 0.00667604245, 0.00699090352, 0.00611319579, 0.0127007812, 0.00170542451, 0.00505644921, 0.00679842336, 0.00695744436, 0.00609230204, 0.0145272212, 0.00200528698, 0.00588119915, 0.00675715227, 0.00737416884, 0.00620096037, 0.014393338, 0.00216061459, 0.00502643641, 0.00639486499, 0.00570048345, 0.00597182103, 0.012216703, 0.00196830928, 0.00509983767, 0.0065879426, 0.00701572699, 0.00612094486, 0.0126452465, 0.00167874107, 0.00497393217, 0.0067356159, 0.00696399296, 0.00614332221, 0.0142623056, 0.00196930463, 0.00572747085, 0.00660394598, 0.00734915817, 0.00624649879, 0.0140805226, 0.00211094716, 0.0048707393, 0.00630354974, 0.00572892278, 0.00602763472, 0.0121044219, 0.00192129461, 0.00508419611, 0.00657276204, 0.00711979112, 0.00619397266, 0.0128172068, 0.00168799178, 0.00499280915, 0.00674010301, 0.00700019766, 0.00612408435, 0.0145271681, 0.00199778099, 0.00577790104, 0.00669981306, 0.00732891308, 0.0062381546, 0.0142270457, 0.00213856832, 0.00489197718, 0.00635854015, 0.00572583079, 0.00600110041, 0.01202418, 0.00192686298, 0.00502642663, 0.00659546163, 0.0070006717, 0.00615783781, 0.012554138, 0.00165337313, 0.00491576968, 0.00677905185, 0.00694043841, 0.00609030714, 0.0143234311, 0.00194971019, 0.00572556537, 0.00668673171, 0.00735128717, 0.00626134919, 0.0142901456, 0.00211679284, 0.0048645176, 0.00642034458, 0.00569157582, 0.00599208521, 0.0120618464, 0.00189353572, 0.00499171065, 0.00657515135, 0.00696607353, 0.00616250234, 0.0124825919, 0.00166281324, 0.00492315972, 0.00669658603, 0.00687996158, 0.00613036845, 0.0140929064, 0.00194646348, 0.0056131226, 0.00651717093, 0.00727278274, 0.00618288247, 0.01384167, 0.00209700991, 0.00475332746, 0.0062361327, 0.00565491337, 0.00598077197, 0.0118562607, 0.00186608569, 0.00491355499, 0.00638067303, 0.00698626088, 0.00612053834, 0.0125166764, 0.00163600245, 0.00485908426, 0.00664197467, 0.00699456595, 0.00610615639, 0.0142209483, 0.00193448854, 0.00566644128, 0.00653016986, 0.00734230457, 0.00626087422, 0.0139820473, 0.00210877461, 0.00481401384, 0.00618460216, 0.00570572307, 0.0059963502, 0.0118566239, 0.00188616395, 0.0049935109, 0.00638869917, 0.00690345233, 0.00609375397, 0.0121974535, 0.0016135819, 0.00485439459, 0.00653857365, 0.00690095825, 0.006000611, 0.0138629107, 0.00190691685, 0.00567306997, 0.00632338272, 0.00717200432, 0.00600957964, 0.0137712331, 0.00210101437, 0.00484070322, 0.00597067643, 0.00559940329, 0.00578187732, 0.0118418504, 0.0019117638, 0.00502829161, 0.00617502537, 0.00688308571, 0.00592498761, 0.0123701338, 0.00164952083, 0.00492291665, 0.00636387523, 0.00683270581, 0.00589363743, 0.0140777696, 0.00195234537, 0.00570450351, 0.00620376365, 0.00712894835, 0.0059692706, 0.0137782553, 0.00211267336, 0.00488128606, 0.00593877677, 0.00554160727, 0.00576710515, 0.0117169609, 0.00188567385, 0.00496714981, 0.00611810293, 0.00682664337, 0.0058384547, 0.0122523513, 0.0016142414, 0.00490655098, 0.00634407392, 0.00677881762, 0.00586640043, 0.0140279224, 0.00193131785, 0.00567527115, 0.0061873612, 0.00715029333, 0.00600256538, 0.0139273545, 0.00211911695, 0.00481601292, 0.00589306233, 0.00551093044, 0.00578091759, 0.0118469968, 0.00189564016, 0.00497072842, 0.00604318129, 0.00671954174, 0.00593089452, 0.0121853268, 0.00160992646, 0.00481712585, 0.00626806403, 0.00668769516, 0.00590612274, 0.013820962, 0.00188503228, 0.00560876494, 0.00603774143, 0.00705187442, 0.00604125671, 0.0136541827, 0.00203078892, 0.00469392585, 0.00568053965, 0.00546728307, 0.00581682567, 0.0115279537, 0.00181216886, 0.0048921234, 0.00585892983, 0.00681610638, 0.00604011212, 0.0121533563, 0.00153853314, 0.00484186318, 0.00603538146, 0.0068203751, 0.00600175792, 0.0138961775, 0.00182313297, 0.00558569608, 0.00591122266, 0.00713206362, 0.00608015573, 0.0136328014, 0.00199469458, 0.00472455798, 0.00565182045, 0.00549834361, 0.00580845168, 0.0114537515, 0.00177252071, 0.00482636318, 0.00585568696, 0.00678431289, 0.00598825188, 0.0119668031, 0.00148896279, 0.00475359149, 0.00600212207, 0.00678304117, 0.00592010887, 0.0138009964, 0.00182112143, 0.00557966344, 0.00601854501, 0.00723865535, 0.00611252058, 0.0138379997, 0.00196561357, 0.00470261695, 0.00581931928, 0.00559614133, 0.00579462899, 0.011678569, 0.00179553195, 0.00484335842, 0.00593493273, 0.00688561983, 0.00603065174, 0.0122663816, 0.00158913934, 0.00475732377, 0.00606212858, 0.00674284296, 0.00584618468, 0.013672363, 0.00187387504, 0.0054761162, 0.00597308902, 0.00713964505, 0.00599596603, 0.0135175418, 0.00200001826, 0.00465072878, 0.0057372218, 0.00550734624, 0.00569912093, 0.0115400981, 0.00184399739, 0.00483357813, 0.0059614419, 0.00687895063, 0.00601075357, 0.012175113, 0.00158578996, 0.00476384209, 0.00628398312, 0.00686090812, 0.00587628316, 0.0138622727, 0.00191110338, 0.00554005662, 0.00622507883, 0.00723187393, 0.0060451068, 0.0137777301, 0.00206600386, 0.00468988158, 0.00592943886, 0.00549914129, 0.00571476575, 0.0115292426, 0.00187505805, 0.00482009817, 0.00600547669, 0.00685761729, 0.0059987884, 0.0120392628, 0.0016056333, 0.00474169664, 0.00615825504, 0.00678667473, 0.00583144231, 0.0136223473, 0.00190496235, 0.0055323937, 0.00618729321, 0.00724306284, 0.00604798691, 0.0135960719, 0.00204602396, 0.00465991627, 0.00591866672, 0.00552279223, 0.00565849151, 0.0115623288, 0.00186814833, 0.00479790289, 0.00598900393, 0.00689229695, 0.00593618164, 0.012132166, 0.00159286009, 0.0047282544, 0.00620061345, 0.00683196727, 0.00572387921, 0.0137012517, 0.00188761519, 0.00545334071, 0.00617372664, 0.00726027507, 0.00604355382, 0.0138720535, 0.00204744982, 0.00458616018, 0.00588703202, 0.0055510276, 0.00575753301, 0.0116563728, 0.00187469297, 0.00476166327, 0.00590937678, 0.00695119426, 0.0060637258, 0.0124467751, 0.00162708573, 0.00464021834, 0.00599730993, 0.00691320421, 0.00596801192, 0.0140763083, 0.0019191819, 0.00546723884, 0.00599548547, 0.0073905047, 0.0061955261, 0.0140414685, 0.00208164123, 0.00455037737, 0.00574545842, 0.00555757759, 0.00586268632, 0.0117505854, 0.00189571769, 0.00469860155, 0.00588269066, 0.00688106846, 0.00604891777, 0.0122316154, 0.00159569422, 0.00463816384, 0.00611209217, 0.00690457039, 0.00591921946, 0.0139078116, 0.00191762694, 0.00543452334, 0.00614473131, 0.00740290573, 0.00616036495, 0.0140342619, 0.00207266933, 0.00462014927, 0.00585763576, 0.0056421659, 0.00589510472, 0.0119511681, 0.00189756113, 0.00476989988, 0.00590421958, 0.00704689557, 0.00609195838, 0.0125698596, 0.00163226202, 0.00469954498, 0.00603349647, 0.00697651226, 0.00593848992, 0.0141743636, 0.00194099266, 0.00553579163, 0.0059881187, 0.0074130767, 0.00609818008, 0.0142174074, 0.00209916942, 0.00464679254, 0.00579829188, 0.00564038381, 0.00579869002, 0.0120313605, 0.00189603365, 0.00481972564, 0.00590947783, 0.0070901718, 0.00607838621, 0.0126664042, 0.00163457787, 0.00472661899, 0.00612425478, 0.0070082969, 0.00601279689, 0.0143433521, 0.00194330537, 0.00555209117, 0.00603824854, 0.0075325584, 0.00632359227, 0.0144307045, 0.00208225311, 0.00466279592, 0.00580271333, 0.0056570163, 0.00589004625, 0.0120471483, 0.00190183683, 0.00478941528, 0.00583067397, 0.00707610324, 0.00615793327, 0.0125142764, 0.00161613442, 0.00469446927, 0.0060310238, 0.0069970903, 0.00598370377, 0.0141456686, 0.00192265294, 0.00556640746, 0.00601931801, 0.00744672399, 0.00622310024, 0.0142036574, 0.00204716902, 0.00465667853, 0.00572273694, 0.00564614777, 0.00587384123, 0.0120111145, 0.00187344523, 0.00480448967, 0.00591215584, 0.00704540173, 0.00614053896, 0.0125783728, 0.00161355827, 0.00474329991, 0.00615498936, 0.00700962404, 0.00596018741, 0.0140582928, 0.00193402276, 0.00557310274, 0.00611300766, 0.0074099768, 0.00611704728, 0.0139729781, 0.00207520067, 0.00465312181, 0.0058579524, 0.00555450283, 0.0058176145, 0.0118164215, 0.00190447352, 0.00477830321, 0.00606861059, 0.00696056057, 0.00605541188, 0.0123890359, 0.00162041618, 0.00469302991, 0.00634578848, 0.00690901885, 0.00597466901, 0.0140107786, 0.00192332466, 0.0055025639, 0.00618122099, 0.00738016842, 0.0061775255, 0.0141548421, 0.00206915243, 0.00459364988, 0.00585535355, 0.00550249545, 0.00576202618, 0.0117743816, 0.00189237879, 0.00487497309, 0.00605491595, 0.00692973891, 0.00606157724, 0.0124019124, 0.00160896801, 0.00469043385, 0.00628829282, 0.00684275618, 0.00588502316, 0.0139375664, 0.00191333215, 0.0054985336, 0.00607883511, 0.0073665157, 0.00613208534, 0.0140317148, 0.0020614001, 0.00464897137, 0.00590710249, 0.0055750804, 0.00579450792, 0.0117372526, 0.00189124991, 0.00481873145, 0.00600906136, 0.0070207119, 0.00605897186, 0.012328214, 0.0016088984, 0.00475335494, 0.00623541465, 0.00693499157, 0.00588027108, 0.0138586545, 0.00192035944, 0.00556490617, 0.00596135715, 0.00729028182, 0.00609415304, 0.0140187442, 0.00207241997, 0.00473029912, 0.0056543285, 0.00558149442, 0.00570428977, 0.0116827693, 0.00190404651, 0.00481900712, 0.00573797012, 0.00702182204, 0.00594738033, 0.0122595783, 0.00160373258, 0.00476596318, 0.0059718946, 0.00697478745, 0.00580112124, 0.0138372304, 0.00190546527, 0.00560648087, 0.00589538179, 0.00746447593, 0.00605474645, 0.0140006561, 0.00206662365, 0.00476210099, 0.00563011272, 0.00570561457, 0.00572222425, 0.0117686167, 0.00187826995, 0.00487471232, 0.00575166382, 0.00710662967, 0.00597670814, 0.0123703675, 0.0015977025, 0.00476950174, 0.00596961891, 0.00709661655, 0.00584803103, 0.0138830021, 0.00190417969, 0.00560343778, 0.00590993091, 0.00753268693, 0.00609722687, 0.0140341036, 0.00205110083, 0.00474870531, 0.00566841615, 0.00569877494, 0.00573181687, 0.0117696989, 0.00186377438, 0.00487402221, 0.00580562698, 0.00716249365, 0.00606541615, 0.0124244755, 0.00159460667, 0.00482575363, 0.00605649455, 0.00713085802, 0.00588402944, 0.013986663, 0.0019041833, 0.00567555008, 0.00595206209, 0.00747796893, 0.00609501125, 0.0140952338, 0.00204940513, 0.00479037873, 0.00564131746, 0.00567555893, 0.00571087096, 0.0117759118, 0.00187544723, 0.00488592964, 0.00576868001, 0.00707920641, 0.005990793, 0.0123321274, 0.00158459449, 0.00484005501, 0.00603136094, 0.00709859189, 0.00588309253, 0.0139623852, 0.00188432983, 0.00566627411, 0.0059177354, 0.00758517068, 0.00607293798, 0.0140941199, 0.00204033009, 0.0047819959, 0.00569012482, 0.00573961064, 0.00574231613, 0.0117821516, 0.00187068316, 0.00493157003, 0.00579736289, 0.00714056054, 0.0059804488, 0.0123218233, 0.00160295493, 0.00481205806, 0.00605604937, 0.00707630813, 0.0057875975, 0.0139434393, 0.00191148382, 0.00564191677, 0.00592743279, 0.00748538645, 0.00604101038, 0.013964789, 0.00204933598, 0.0047214427, 0.00566524034, 0.00566441286, 0.00568970945, 0.0117336912, 0.00187013845, 0.0048385649, 0.00584727945, 0.00711908983, 0.00604434963, 0.0123929149, 0.00160392758, 0.00475240033, 0.00604397198, 0.00703718606, 0.00588585157, 0.0139911948, 0.00191750634, 0.00561765395, 0.00596531387, 0.00749629922, 0.00614817953, 0.0140789552, 0.0020727904, 0.00475964323, 0.00573329255, 0.00567000126, 0.00576144271, 0.0118182655, 0.0019028862, 0.00486787967, 0.00583098363, 0.00712537812, 0.00602993369, 0.0123223625, 0.00162527571, 0.00476771127, 0.00609390438, 0.00705825537, 0.00581908179, 0.0139280194, 0.00193043717, 0.00555955432, 0.00599432644, 0.00749645848, 0.0061243712, 0.0140867736, 0.00207418948, 0.00471200049, 0.00574623002, 0.00568303932, 0.00577572919, 0.0119796246, 0.00192565098, 0.00482505746, 0.00584615907, 0.00709715392, 0.00609152811, 0.012441583, 0.00164092425, 0.00473601604, 0.00605376484, 0.00702552404, 0.00596442074, 0.0141399913, 0.00197569327, 0.00554897962, 0.00596869085, 0.00753310369, 0.00624319026, 0.0142761488, 0.00214224192, 0.00466902368, 0.00569299562, 0.005665401, 0.0058353194, 0.0119695775, 0.00194603461, 0.00476579089, 0.00578642869, 0.00713883433, 0.00620319368, 0.0124653568, 0.00164654583, 0.0046545756, 0.00601871312, 0.0069938628, 0.00605780352, 0.0141194724, 0.0019650578, 0.00548046967, 0.00592936529, 0.00748659158, 0.00632105814, 0.0142907314, 0.00210958929, 0.0045741247, 0.00568430033, 0.00558851054, 0.00585824996, 0.0121170636, 0.00195008807, 0.00471739797, 0.00577758579, 0.00703576067, 0.0062248488, 0.0126208784, 0.00166682503, 0.00462200306, 0.0060151685, 0.00692602294, 0.00606591953, 0.0142296748, 0.0019697235, 0.00545172021, 0.00597457262, 0.00748912198, 0.00639788061, 0.0143285207, 0.00213138899, 0.00462252088, 0.00570947304, 0.00568692572, 0.00603314489, 0.0121797938, 0.00196150178, 0.00476432359, 0.00587571831, 0.00717396103, 0.00646923948, 0.0128988717, 0.00167575711, 0.0046520927, 0.00602338137, 0.00712176925, 0.00622595241, 0.0144688487, 0.00199080375, 0.00546471961, 0.00594381895, 0.00755077461, 0.00649022451, 0.0144070759, 0.00218392559, 0.00462777587, 0.00567001803, 0.00569906458, 0.00602563471, 0.0121304048, 0.00198421092, 0.0047634528, 0.00578075927, 0.00708686607, 0.00632394571, 0.0126348622, 0.00168595917, 0.00466687884, 0.00592418481, 0.00699959509, 0.00613010069, 0.0141533595, 0.0020007561, 0.00548361102, 0.0058854185, 0.00750228995, 0.00645576883, 0.0142624807, 0.0021624167, 0.00463620527, 0.00559980189, 0.00562075851, 0.00600373233, 0.0120878462, 0.00198014174, 0.00474409666, 0.00567639014, 0.00706985407, 0.00630972907, 0.0126381814, 0.00168384414, 0.00463432167, 0.00584320351, 0.00695287948, 0.00606043637, 0.0142174391, 0.00199194835, 0.00542053767, 0.00581579469, 0.00741422782, 0.0063238712, 0.0141595677, 0.00214650063, 0.00454561505, 0.00552683743, 0.00554347318, 0.00593926106, 0.0120119844, 0.00195084256, 0.00469481666, 0.00567723252, 0.00703223655, 0.00629814761, 0.0125929033, 0.00166750373, 0.00462387269, 0.00587459328, 0.00698705157, 0.00616225181, 0.0142329987, 0.00198600325, 0.00545105338, 0.00580992503, 0.00750989933, 0.00641087955, 0.01423591, 0.00214030407, 0.00460798386, 0.00548798125, 0.00569345476, 0.00594095374, 0.0120254662, 0.00194505032, 0.00477171037, 0.0056098341, 0.00710355444, 0.00627484405, 0.0124933347, 0.00165880646, 0.0046755122, 0.00584316719, 0.00701441802, 0.00608513132, 0.0140419034, 0.00196311576, 0.00551939383, 0.00576987257, 0.00756413676, 0.00640078448, 0.0141000049, 0.00212874217, 0.00463864161, 0.00540698692, 0.00567707606, 0.00596456742, 0.011759636, 0.00193643651, 0.00472688396, 0.00551637728, 0.0070551117, 0.00615392253, 0.0125833796, 0.0016413664, 0.00480834022, 0.00581408571, 0.0067892368, 0.00587809179, 0.0140782129, 0.00199334603, 0.00561100431, 0.00572086265, 0.0072846869, 0.00619611936, 0.0140577238, 0.00213151984, 0.00470857089, 0.00543431984, 0.00542762736, 0.00577227492, 0.0117332153, 0.00191750634, 0.00481183454, 0.00565400161, 0.00689989608, 0.00612685317, 0.012267353, 0.00162762415, 0.00458230684, 0.00584185775, 0.00690111797, 0.00593779562, 0.0137977963, 0.00193439657, 0.0054090512, 0.00584050315, 0.0073135295, 0.00616592076, 0.0139367133, 0.00209731841, 0.00464591431, 0.00552162388, 0.00552275311, 0.00580101367, 0.0117343049, 0.00192994298, 0.00477459701, 0.0056719915, 0.00691393111, 0.00609048596, 0.0122532155, 0.00163000706, 0.00467817113, 0.00593026262, 0.00673387852, 0.00588879874, 0.0138878794, 0.00192450313, 0.00559681514, 0.00601183064, 0.00728762476, 0.00611115107, 0.0139079234, 0.0020752186, 0.00466951542, 0.0057240203, 0.00555092236, 0.00576719549, 0.0118155424, 0.00191501575, 0.00478170067, 0.00580474921, 0.00694133947, 0.00596883241, 0.0122716641, 0.0016088126, 0.00467561604, 0.00604768563, 0.00680684159, 0.0058932472, 0.0139714526, 0.00195029494, 0.00555290747, 0.00598143553, 0.00722491322, 0.00613447791, 0.0139126778, 0.00206821831, 0.00463322224, 0.00570071023, 0.00541770598, 0.00571188331, 0.0117486417, 0.00193808717, 0.00477575231, 0.0057140342, 0.00678978115, 0.00613764767, 0.0125216693, 0.00166985812, 0.0046921107, 0.00587369408, 0.00668579806, 0.00595041458, 0.0140768969, 0.00199937308, 0.0055385828, 0.00585854147, 0.00714960927, 0.006138945, 0.0139385946, 0.00210223719, 0.00467347959, 0.00553932646, 0.00533197727, 0.00569749437, 0.0117054367, 0.0019211492, 0.00471696584, 0.00560181262, 0.00660807034, 0.00601732638, 0.0122542316, 0.00165635545, 0.00455292035, 0.00564778596, 0.00655876612, 0.00566763664, 0.01386726, 0.00195876113, 0.00524904206, 0.00572890509, 0.00696685631, 0.00575706875, 0.0137199005, 0.00212544878, 0.00447183009, 0.00546976971, 0.00528159924, 0.00554410927, 0.0117531046, 0.00194414903, 0.00455482863, 0.00564042106, 0.00671591423, 0.00596548989, 0.0122383703, 0.00162319269, 0.00443372736, 0.00577156385, 0.00656009, 0.0058156983, 0.013703566, 0.0018869926, 0.00512789143, 0.00578641333, 0.0069086221, 0.00590967573, 0.0134135811, 0.00201348169, 0.0042636604, 0.00542586204, 0.00531454338, 0.00578083564, 0.0114520602, 0.00180806243, 0.00430518296, 0.00560097303, 0.0067787054, 0.0060508796, 0.0119059244, 0.00150397804, 0.00412739115, 0.00564248627, 0.00658783689, 0.00578766642, 0.0132894283, 0.00181150553, 0.00498050591, 0.0056492961, 0.00696190633, 0.00597231928, 0.013275573, 0.00201692898, 0.00432204641, 0.0053692311, 0.00530334888, 0.00566548482, 0.0112683093, 0.00185606233, 0.00448762625, 0.00552447373, 0.00666020298, 0.00592505839, 0.0117935035, 0.00157088193, 0.00439288886, 0.00556467427, 0.00647233566, 0.00576688582, 0.0132930381, 0.00188035215, 0.00521563878, 0.0056160246, 0.00685477676, 0.00592640322, 0.0133739533, 0.00201545423, 0.00446198927, 0.00537881441, 0.00518557616, 0.00548979267, 0.0113596739, 0.0018336121, 0.00454569701, 0.00554561801, 0.00666190591, 0.00591928465, 0.0119251925, 0.00156496768, 0.00447794423, 0.00570242107, 0.00650104694, 0.00571571942, 0.013474334, 0.00185409875, 0.00527648861, 0.00568047957, 0.00695760828, 0.00580921443, 0.0134189976, 0.00200313702, 0.00443074154, 0.00535839098, 0.00525946496, 0.0055058836, 0.0113799665, 0.00183264015, 0.00449601654, 0.00550508965, 0.00663467357, 0.00584025681, 0.0118061425, 0.00157196436, 0.00438759057, 0.00565269357, 0.00654690899, 0.00573942764, 0.0133627215, 0.00187666435, 0.00519978674, 0.0057317568, 0.00698512886, 0.00590127846, 0.0134931849, 0.00204243255, 0.00443996815, 0.00551533559, 0.0052329055, 0.00549597619, 0.011378088, 0.00184870046, 0.00455631036, 0.00549061503, 0.00662560342, 0.00592447771, 0.0117921028, 0.00156316045, 0.00443092221, 0.00555666629, 0.00647388166, 0.00569741102, 0.0132642481, 0.0018742407, 0.00528162671, 0.00558844861, 0.00693756063, 0.00618014298, 0.0135846669, 0.0020315256, 0.00450478867, 0.00534324069, 0.00522288959, 0.00559137203, 0.0114185875, 0.00184983073, 0.00458296994, 0.005492141, 0.0065881554, 0.00600191113, 0.0118667111, 0.00158282882, 0.00446669245, 0.00558972871, 0.00647065602, 0.00573188206, 0.0133275064, 0.00187789812, 0.0053189192, 0.00565166492, 0.00697553111, 0.00599700352, 0.0135693587, 0.00201368751, 0.00452399114, 0.00538484845, 0.00524423923, 0.00564117543, 0.0114830676, 0.00186345878, 0.00463792821, 0.00550098484, 0.00666178018, 0.00603692979, 0.0118385907, 0.00156559132, 0.00447394093, 0.00558266696, 0.00655282801, 0.0057616937, 0.0133086378, 0.00186591246, 0.00530197332, 0.00552767375, 0.00689561106, 0.00600505015, 0.0134564005, 0.00201008073, 0.00445259875, 0.00525855459, 0.00516520673, 0.00554594211, 0.0112716313, 0.00183947058, 0.00453878473, 0.00534538273, 0.00654028123, 0.00597205851, 0.0116581302, 0.00155365316, 0.00436783629, 0.0053912499, 0.00641202088, 0.00563869905, 0.0132080903, 0.001877915, 0.00519529916, 0.00542620383, 0.00684994087, 0.0059007355, 0.0132375257, 0.00202645827, 0.00438999711, 0.00519087492, 0.00517859263, 0.00548015255, 0.011291923, 0.00185615756, 0.00448994013, 0.00529326592, 0.00655741757, 0.00580815738, 0.0115918042, 0.00157065468, 0.00435905531, 0.0053787916, 0.00639183214, 0.00556181232, 0.0131799094, 0.00188534812, 0.00514073763, 0.00539158471, 0.00686140917, 0.00582654355, 0.0133050634, 0.0020357722, 0.00437171385, 0.00515693612, 0.00519600883, 0.00552115031, 0.0113566658, 0.00187529891, 0.00443794718, 0.00525548449, 0.00652772654, 0.00588961085, 0.011671477, 0.00157759117, 0.00429934729, 0.00536165107, 0.00633689109, 0.00565653061, 0.0132406531, 0.00188230409, 0.0050633871, 0.00539092813, 0.00681704888, 0.00587399956, 0.0132956896, 0.00203681295, 0.0043139956, 0.00513869431, 0.00514000608, 0.00551311811, 0.0113291908, 0.00186915428, 0.00442405557, 0.00525786122, 0.00654631294, 0.00587220117, 0.0117327739, 0.00157920306, 0.00429203128, 0.00540972129, 0.00640194071, 0.00566274812, 0.0132642416, 0.0018988821, 0.00506967958, 0.00541419722, 0.00688522775, 0.00588558055, 0.0132766971, 0.00204720232, 0.00430876948, 0.00510639837, 0.00519655319, 0.00550247496, 0.0112735871, 0.00187526422, 0.00443632109, 0.00521674938, 0.00653323298, 0.00581415184, 0.011631717, 0.00160692318, 0.00429652724, 0.00529202819, 0.00638277782, 0.00561686559, 0.0131921899, 0.00191262108, 0.0051199561, 0.0053480831, 0.00686181756, 0.00584785314, 0.013328922, 0.00208529946, 0.0043643848, 0.00511875609, 0.00522464141, 0.0055285329, 0.0113288751, 0.00189826672, 0.00445131399, 0.0052199699, 0.00657638721, 0.00586601067, 0.0116948718, 0.00160472468, 0.00430945074, 0.00531891687, 0.00640039099, 0.00567255123, 0.0131983478, 0.00192284235, 0.00509482715, 0.00539126014, 0.00688601704, 0.00584096555, 0.013271546, 0.00207810593, 0.00432071043, 0.00514504127, 0.00519609032, 0.00547992485, 0.0113105709, 0.00190256012, 0.00440895092, 0.00523432344, 0.00656028278, 0.00584216136, 0.0116182705, 0.00161462708, 0.00427947845, 0.00534577016, 0.00638305023, 0.00562442932, 0.0131552508, 0.00191968342, 0.00502693281, 0.00538690994, 0.00684332661, 0.00580642838, 0.0132455993, 0.00208526547, 0.00427265652, 0.00512743229, 0.00521383481, 0.00545748603, 0.0113408817, 0.00189645763, 0.00439650659, 0.00520660821, 0.00659964886, 0.0058729304, 0.0116557302, 0.00159490446, 0.00427622208, 0.00534482207, 0.00639110571, 0.00564621715, 0.0132406652, 0.00187959068, 0.00505192624, 0.00536229135, 0.00687481184, 0.00587105751, 0.0132626444, 0.00204047002, 0.00430829683, 0.00514140353, 0.00521945721, 0.00550832786, 0.0113227786, 0.00185260968, 0.00441220962, 0.00524529908, 0.006598318, 0.00590477046, 0.0117129292, 0.00156709261, 0.00426678127, 0.00531796832, 0.00642199302, 0.0056754346, 0.0132304644, 0.00187309051, 0.00504656089, 0.005355231, 0.00689888326, 0.00588716008, 0.0132679436, 0.00202941895, 0.00430770777, 0.00507183652, 0.0052346685, 0.00554879569, 0.0112814559, 0.00184901559, 0.00439905142, 0.00520188082, 0.00660679629, 0.00593956001, 0.0116803199, 0.00157468428, 0.00428143749, 0.00533132255, 0.00645669783, 0.00569618726, 0.0132399173, 0.00188266963, 0.00506799622, 0.00534830941, 0.00692549814, 0.00591887441, 0.0132721141, 0.00203873473, 0.00434196088, 0.00510919513, 0.00523542054, 0.00554900663, 0.0112934811, 0.0018596861, 0.00441716844, 0.00521289557, 0.00664004264, 0.0059549287, 0.0116621917, 0.00157970027, 0.00428098999, 0.00532697747, 0.00648494437, 0.0057138605, 0.0132193202, 0.00188145309, 0.00507004512, 0.00537312869, 0.00695822807, 0.00595252495, 0.0132929124, 0.00204072078, 0.00431377813, 0.0051129628, 0.00527908513, 0.00555958319, 0.0113185337, 0.00186735985, 0.00442872941, 0.00524021592, 0.00667554839, 0.00598188071, 0.0116870813, 0.00157911284, 0.0042691445, 0.00536159985, 0.00653453963, 0.00573943928, 0.013224924, 0.00188016961, 0.00504952623, 0.00538016949, 0.00699104927, 0.00593833253, 0.0132737383, 0.00204121787, 0.00432927674, 0.00513155665, 0.00527832331, 0.00554965343, 0.0113117853, 0.00186656008, 0.00443938887, 0.00526464917, 0.00666993251, 0.00599755161, 0.0116917798, 0.00159038987, 0.00430861581, 0.00539750746, 0.00652077887, 0.00574563025, 0.0133003509, 0.00188102538, 0.00509282155, 0.00535359792, 0.00701201474, 0.00593816908, 0.0133064846, 0.00204206887, 0.00434940914, 0.00512870029, 0.00529740099, 0.00559171708, 0.0113604665, 0.00186703738, 0.00441833027, 0.00525352126, 0.00666388543, 0.0060095177, 0.011642565, 0.00158241682, 0.00429156655, 0.00537928101, 0.00650112471, 0.00576183852, 0.0131711503, 0.00189571956, 0.00505641056, 0.00541204354, 0.006950262, 0.00597163942, 0.0132564558, 0.00206147158, 0.00433897087, 0.00518367067, 0.00524814101, 0.00558597129, 0.011280328, 0.00186778838, 0.00441788975, 0.00528432243, 0.00664141728, 0.00596888363, 0.0115830814, 0.00159282982, 0.00430099061, 0.00540432613, 0.00644146185, 0.0057315235, 0.0130341509, 0.00189839676, 0.00505839195, 0.00541418744, 0.00691747759, 0.00594847975, 0.0130817322, 0.00204702397, 0.00432925066, 0.00513010379, 0.00524112582, 0.00556901935, 0.0111691328, 0.0018731528, 0.00441962015, 0.00525448797, 0.00659034215, 0.0059437789, 0.0114288656, 0.00158789626, 0.00430462044, 0.00534607982, 0.0064177406, 0.00569887226, 0.0129785333, 0.00189562398, 0.00507676508, 0.00537412008, 0.00690727588, 0.00588927604, 0.0129463691, 0.00205592206, 0.00432158029, 0.00513512688, 0.00522739626, 0.00553202862, 0.0110601531, 0.0018673829, 0.0044006831, 0.0052396995, 0.00658784248, 0.00593376579, 0.0114117684, 0.00158304721, 0.00428831391, 0.0053673014, 0.00641396549, 0.00570113165, 0.0129534211, 0.00187847752, 0.00502960943, 0.00538937887, 0.00690521067, 0.00590203935, 0.0129964063, 0.00204246538, 0.0043057329, 0.0051631243, 0.00523978844, 0.00554985926, 0.0110921338, 0.00186210021, 0.00440251129, 0.00525478972, 0.00659548026, 0.00595078617, 0.011423449, 0.00157685671, 0.00429380685, 0.00535714906, 0.00641455548, 0.00568865705, 0.0130121466, 0.0018771519, 0.005051021, 0.00534872198, 0.0069471593, 0.00587897515, 0.0130312731, 0.00204465538, 0.00429424038, 0.00512309698, 0.00524816616, 0.00552660134, 0.0111178029, 0.00186128519, 0.00437836861, 0.00525985938, 0.0066174008, 0.00591156119, 0.0114361206, 0.00158038619, 0.00426837802, 0.0053731692, 0.00640303828, 0.00564875035, 0.0130012641, 0.00188073539, 0.00503370585, 0.00536229881, 0.00691869622, 0.00587447593, 0.0130517231, 0.00205243379, 0.00427858019, 0.00511352532, 0.0052209897, 0.00551074184, 0.0111580733, 0.00185083994, 0.0043661613, 0.00522465399, 0.00658897543, 0.00589056872, 0.0114196269, 0.00156500575, 0.00422501424, 0.00533940969, 0.00640286552, 0.00564205227, 0.0129744038, 0.00186986779, 0.00499861687, 0.00536325993, 0.00690566283, 0.00586256431, 0.0129647655, 0.00203860458, 0.0042571025, 0.00512011349, 0.00524161803, 0.00551773468, 0.0111035425, 0.00185494777, 0.0043369201, 0.00522085093, 0.00656210352, 0.00589435874, 0.0113952393, 0.00157093571, 0.00423817476, 0.00528845703, 0.00638387864, 0.005658824, 0.0129297078, 0.0018715203, 0.00500728935, 0.00530431233, 0.00687783677, 0.00585990818, 0.0129129458, 0.00204011169, 0.00428872136, 0.00509554753, 0.00522311311, 0.0055081686, 0.0110102063, 0.00185281876, 0.0043802564, 0.00519857043, 0.00654703891, 0.00588248717, 0.0113633545, 0.00157160521, 0.00425163424, 0.00526660448, 0.00637614029, 0.00565018039, 0.0128770871, 0.00186487113, 0.00499347458, 0.00533985626, 0.00685256254, 0.00584651716, 0.0128908241, 0.00203975919, 0.0042557749, 0.00509490911, 0.00518618105, 0.00549294846, 0.0110524632, 0.00185189547, 0.00433659507, 0.00519660534, 0.00655539008, 0.00587631902, 0.0113904318, 0.00156113913, 0.0042147073, 0.0052813217, 0.00635967078, 0.00562400045, 0.0129089002, 0.00187167618, 0.00497114379, 0.00530821551, 0.00687317783, 0.00587241631, 0.0129380478, 0.00203678547, 0.00423649326, 0.00508836284, 0.00519046374, 0.00552406209, 0.0110779889, 0.00186194445, 0.00432417914, 0.00517434487, 0.00653349329, 0.00587802473, 0.01138689, 0.00157208799, 0.00421006698, 0.00528672524, 0.00634764647, 0.00564130954, 0.0129131712, 0.00186790293, 0.0049688844, 0.00528475177, 0.00690492336, 0.0058680526, 0.012983988, 0.00204353873, 0.00422523543, 0.00508524524, 0.00520382309, 0.00550983846, 0.011119104, 0.00185423286, 0.00432758825, 0.00520554138, 0.00655246805, 0.00587408617, 0.0113923447, 0.00157322898, 0.00418998022, 0.00529803056, 0.00636647781, 0.00566401565, 0.0129599888, 0.00187646574, 0.00494272728, 0.0052937679, 0.00683111278, 0.00588515913, 0.0129767116, 0.00205538608, 0.00422468502, 0.00509054074, 0.00517243007, 0.0055287322, 0.0110971769, 0.0018697076, 0.00429866556, 0.00520562567, 0.00652884552, 0.00587472087, 0.0114346333, 0.0015820642, 0.0041886596, 0.00530667044, 0.00634248788, 0.00567971496, 0.0128971059, 0.00187941734, 0.00494240411, 0.00531579927, 0.0068314625, 0.00589164346, 0.0129134087, 0.00206197496, 0.00420355657, 0.00508456025, 0.00515295984, 0.00551000051, 0.0110556325, 0.00187369855, 0.00429368857, 0.00515649095, 0.00649967371, 0.00588092301, 0.0113743199, 0.00157648465, 0.00417928211, 0.00525483163, 0.00631933846, 0.00566170644, 0.0128941182, 0.00187826005, 0.00494191563, 0.00527342921, 0.00678514782, 0.00588828232, 0.0129739959, 0.00205451762, 0.00420110859, 0.00506281201, 0.00517523754, 0.00550784776, 0.0110720564, 0.00187084521, 0.00430147443, 0.00515792472, 0.00653892383, 0.00588409137, 0.0114132119, 0.001579431, 0.00418984471, 0.00530626718, 0.00633808644, 0.00567706488, 0.0129373716, 0.00187688391, 0.00495317439, 0.00529980799, 0.00683721388, 0.0058787968, 0.0129620014, 0.0020678807, 0.00420926744, 0.00509825582, 0.00517793885, 0.00553813903, 0.0110650677, 0.00188530411, 0.00429713447, 0.0052007609, 0.00653535081, 0.0058738715, 0.0114331655, 0.00157910457, 0.00416209968, 0.005335405, 0.00634653028, 0.00568731641, 0.0130216349, 0.0018845991, 0.00490773609, 0.00533187389, 0.00682024285, 0.00587682147, 0.0130612664, 0.00205943757, 0.00417062268, 0.00513740303, 0.00515505299, 0.00552947912, 0.0111368708, 0.00186573935, 0.0042737117, 0.00525183184, 0.00657649897, 0.00590630714, 0.011465867, 0.00156245509, 0.0041293106, 0.00534727424, 0.00643431256, 0.00568022951, 0.0128949685, 0.00185483927, 0.00488555199, 0.00533604575, 0.00690296898, 0.00586880092, 0.0129811903, 0.00202846015, 0.00414773636, 0.00514236232, 0.00522437459, 0.00550566148, 0.0110298237, 0.00184749626, 0.00423549069, 0.00523834676, 0.00660260674, 0.00588784087, 0.0113625713, 0.00155804644, 0.00410381891, 0.00539110648, 0.00642641867, 0.00565242115, 0.0127984881, 0.0018450605, 0.00482959347, 0.00535343029, 0.00693318574, 0.00585485995, 0.0129486229, 0.00201858068, 0.00410189014, 0.00515107298, 0.00522488682, 0.00551726902, 0.0110110054, 0.00183703483, 0.00422824547, 0.00523166498, 0.00658013253, 0.00589459948, 0.0113962423, 0.00155221426, 0.00408450887, 0.00537915109, 0.00642204797, 0.00570523366, 0.0129618607, 0.00184835028, 0.00485080201, 0.00535618607, 0.00690859929, 0.00591754541, 0.0129861021, 0.00202791207, 0.00408882136, 0.00514494861, 0.00519776391, 0.00551608903, 0.0110298442, 0.00184943096, 0.00417791074, 0.00522469357, 0.00656485884, 0.00587033341, 0.0114389826, 0.0015640253, 0.00404571695, 0.00537938857, 0.00637356797, 0.00568337366, 0.012876953, 0.00186888198, 0.00484292256, 0.00533414539, 0.00683855172, 0.00592124322, 0.0129695265, 0.00203662668, 0.00410776353, 0.00515843369, 0.00514853513, 0.00555518782, 0.0110470019, 0.0018623831, 0.00422814908, 0.00524640875, 0.00653587654, 0.0059027588, 0.0114140399, 0.00156165787, 0.00408562459, 0.00537594035, 0.00636793254, 0.00570048857, 0.01289781, 0.00186269672, 0.00481002033, 0.00535496138, 0.00686829723, 0.00590229966, 0.012949015, 0.00203517918, 0.00405266276, 0.00515889842, 0.00523082353, 0.00552365603, 0.0109942937, 0.00184814446, 0.00417436287, 0.0052380641, 0.00658554025, 0.00589926774, 0.0113631552, 0.0015579426, 0.00404250575, 0.00539460033, 0.00642920239, 0.00566713186, 0.0128193861, 0.00184024987, 0.00477157719, 0.00536260195, 0.00697411085, 0.00579078589, 0.0130412076, 0.00201080041, 0.00401470251, 0.0051390063, 0.0052665947, 0.00543753104, 0.0110160373, 0.00183121045, 0.00411002059, 0.00526244473, 0.00664981594, 0.0057679303, 0.0114040039, 0.00154871761, 0.00400078157, 0.00539673911, 0.00645525148, 0.00562099554, 0.012901186, 0.00185574417, 0.00477805128, 0.00538008986, 0.00697027193, 0.00579399941, 0.0130206747, 0.00203114469, 0.0040041618, 0.00516841514, 0.00524035236, 0.00547247333, 0.0110238912, 0.00185442076, 0.0041260072, 0.00525028259, 0.00667032413, 0.00580139877, 0.0113536231, 0.00155621895, 0.00399271771, 0.00539506553, 0.00647570984, 0.00564553123, 0.0128742689, 0.00186141091, 0.00476804841, 0.00536701875, 0.00696467562, 0.0058350293, 0.0129398387, 0.00203606649, 0.0039944551, 0.00516363326, 0.00525770383, 0.00546223484, 0.0110245934, 0.00186060148, 0.00412396481, 0.00525877159, 0.00663487427, 0.00579042919, 0.0114187645, 0.00157044351, 0.00400325237, 0.00539056445, 0.00646566693, 0.00567658385, 0.012878797, 0.00187064928, 0.0047801286, 0.0053678439, 0.00695577729, 0.00585226854, 0.0130203981, 0.00204623421, 0.00401843432, 0.00514646433, 0.00525088282, 0.00548119238, 0.0110763907, 0.00185765582, 0.00416420866, 0.00523321144, 0.00669063861, 0.00582248438, 0.0114190811, 0.00157309428, 0.00402787654, 0.00535785034, 0.00647120457, 0.00565001182, 0.0128978761, 0.00187475106, 0.0047938223, 0.00536045525, 0.00701117795, 0.00580986962, 0.0130040534, 0.00204048748, 0.00402549747, 0.00515723974, 0.00527622085, 0.00545816869, 0.0110256532, 0.0018633682, 0.00414953707, 0.00524575403, 0.00667698123, 0.00582671212, 0.011393982, 0.00157187378, 0.00400585821, 0.00539193256, 0.00646602828, 0.00567927351, 0.0128767239, 0.00186759804, 0.00474946201, 0.0053538084, 0.0069830697, 0.00585696986, 0.0130276009, 0.00203258451, 0.00398082938, 0.00510528916, 0.00525971176, 0.00546949217, 0.0110111665, 0.00186817942, 0.00412527658, 0.00524190674, 0.00668889005, 0.00582266413, 0.011360188, 0.00156829925, 0.00399304787, 0.00539372535, 0.00649086386, 0.00564936874, 0.0128302826, 0.00186796952, 0.00478891516, 0.00535672763, 0.00703437394, 0.00585681386, 0.0130197974, 0.00203445298, 0.00400170125, 0.0051699914, 0.00528040947, 0.00546802999, 0.0110373795, 0.00186948595, 0.00411125086, 0.00527020032, 0.00666626869, 0.00582313631, 0.0114283217, 0.00157309277, 0.00399447652, 0.00542129902, 0.00648049079, 0.0056557334, 0.0128966253, 0.00186893367, 0.00474233413, 0.00539175514, 0.00698987069, 0.00585385785, 0.0130470926, 0.00203103828, 0.00396010047, 0.00519048097, 0.00528120855, 0.00547101256, 0.0110149933, 0.00185618247, 0.00411465112, 0.00526714418, 0.00672912551, 0.00583630754, 0.0113929668, 0.00156395987, 0.00400614133, 0.00539485086, 0.00651918445, 0.00565793319, 0.0128891915, 0.00186102302, 0.00476578437, 0.00535829971, 0.00704668229, 0.00585557614, 0.01302817, 0.00203859294, 0.00400570594, 0.00517674023, 0.0052762907, 0.0054627941, 0.0110271825, 0.00186164211, 0.00412144652, 0.00527639082, 0.00669571757, 0.00581390923, 0.0113784056, 0.00157023431, 0.0040097367, 0.00536979968, 0.00647695828, 0.00569073716, 0.0129274679, 0.0018630242, 0.00477180118, 0.00535219675, 0.00701889023, 0.00587370526, 0.013061027, 0.00203545066, 0.00401637331, 0.0051526567, 0.00525786122, 0.00550263654, 0.0110080736, 0.00186238217, 0.00411716662, 0.0052611162, 0.00667630462, 0.00587342354, 0.0113499155, 0.00155032368, 0.00399722019, 0.00536745461, 0.00649474282, 0.00570791494, 0.0128604006, 0.00188687863, 0.00480062421, 0.00537800603, 0.00697652576, 0.00587281073, 0.01294275, 0.00204735692, 0.00402677432, 0.00518518733, 0.00523645664, 0.00549536152, 0.0109731853, 0.00188160012, 0.00413233927, 0.00525219552, 0.00667342404, 0.00581840891, 0.0113553684, 0.00157751772, 0.00400980236, 0.00540781813, 0.00648190035, 0.00568061974, 0.0127502177, 0.00189722166, 0.00478864275, 0.00543528562, 0.00699218083, 0.00583573477, 0.0128770443, 0.00206674123, 0.004007346, 0.0051954668, 0.00525317201, 0.00548844179, 0.0108691612, 0.00189304375, 0.00412540603, 0.00526028778, 0.00669394527, 0.0057937908, 0.0112710092, 0.00158997485, 0.00396321109, 0.00539062591, 0.00648347614, 0.00559247518, 0.0126971705, 0.00191351876, 0.00473479368, 0.00537441624, 0.00702131959, 0.00581204891, 0.0128366621, 0.00208117557, 0.00399781484, 0.00516359461, 0.00530785555, 0.0054750354, 0.0108763156, 0.00189960329, 0.00414488139, 0.00528776553, 0.00676248921, 0.00584400678, 0.0112442318, 0.00159458467, 0.00403175782, 0.00541806594, 0.00657984056, 0.00567334425, 0.0127124954, 0.00190073904, 0.0048279115, 0.00543431705, 0.00709046703, 0.0058671739, 0.0128288269, 0.00206279266, 0.00403657742, 0.00520427711, 0.00533383666, 0.00549871335, 0.0108281495, 0.0018943561, 0.00414795149, 0.00532899704, 0.00682198396, 0.0058581885, 0.0112369927, 0.00159172667, 0.00405755453, 0.00548271555, 0.00659115426, 0.00571967242, 0.012722983, 0.00189980585, 0.00483394973, 0.0054432773, 0.00711339898, 0.00587754557, 0.0128883244, 0.00207242882, 0.00405472517, 0.00521529978, 0.00536484038, 0.00552066322, 0.0108705442, 0.00189556286, 0.00416940078, 0.00535816792, 0.00680334773, 0.00586536573, 0.0112351123, 0.00159272808, 0.00405476987, 0.00544714835, 0.00662319688, 0.00572313322, 0.0127071161, 0.00189450127, 0.00482932758, 0.00545051275, 0.00711200153, 0.00590365892, 0.0128478203, 0.00207747729, 0.00405891566, 0.00527849421, 0.00536540011, 0.00550990552, 0.0108580831, 0.00190462649, 0.00416338257, 0.00536362175, 0.00678842654, 0.00585693633, 0.0111779617, 0.00159653462, 0.00403720466, 0.00551735237, 0.00661460869, 0.0057154079, 0.0127119087, 0.00189415412, 0.00481227972, 0.00546962442, 0.00712787174, 0.00586904259, 0.0128418831, 0.00208231458, 0.00403960096, 0.00527940504, 0.00537525909, 0.00549213588, 0.0108423103, 0.00190141588, 0.00414514868, 0.00535509083, 0.00681187864, 0.00586092426, 0.0112321889, 0.0015963203, 0.00403705705, 0.00549824117, 0.00657183491, 0.00570687093, 0.0127240866, 0.00190526759, 0.00480064331, 0.00546809752, 0.00711512007, 0.00590531295, 0.0128547587, 0.00207787659, 0.00404793862, 0.00527610537, 0.00539274001, 0.00554047944, 0.0108560957, 0.00189781038, 0.00417511677, 0.00532996235, 0.00686567882, 0.00591038493, 0.0112114642, 0.00158346037, 0.00404362381, 0.00550004048, 0.00663847663, 0.00572710112, 0.0126798945, 0.00190105755, 0.00484067993, 0.0054328246, 0.00718444865, 0.00592529727, 0.0128104528, 0.00208697515, 0.00404910464, 0.00529147405, 0.0053926562, 0.00550763076, 0.0108854752, 0.00190210564, 0.00413463591, 0.00534893107, 0.00684098667, 0.00587097928, 0.0112149008, 0.00159340003, 0.0040418827, 0.00552011607, 0.00660556043, 0.00571848964, 0.0127086099, 0.00189653097, 0.00481750537, 0.00547894184, 0.00715297461, 0.00590312714, 0.0128684351, 0.00207347726, 0.00404467992, 0.0052693882, 0.00539827021, 0.00555109605, 0.0108625796, 0.00188978692, 0.00416036835, 0.00540267071, 0.00682315324, 0.00592250004, 0.0112302778, 0.00159835536, 0.00403247401, 0.00552754477, 0.00660973275, 0.00572056649, 0.0127267698, 0.00190300029, 0.00479796482, 0.00550458115, 0.00713802222, 0.00593060255, 0.0128499735, 0.00208472786, 0.00403782818, 0.00526542589, 0.00535909785, 0.00555599947, 0.0108716581, 0.00189990632, 0.00416739192, 0.00535806641, 0.00679693278, 0.00589681044, 0.0112647833, 0.00156811636, 0.00404018769, 0.00549918786, 0.00660012383, 0.00572083239, 0.0127977217, 0.00191829773, 0.00481110159, 0.0054864632, 0.00708420854, 0.00587750971, 0.0128521463, 0.00209404668, 0.00405575708, 0.00530017773, 0.00534896553, 0.00547882728, 0.0108687496, 0.00191112701, 0.00414631795, 0.0053828978, 0.00678385375, 0.0058840327, 0.0112704979, 0.00160664192, 0.0040540495, 0.00552459387, 0.00659881718, 0.00572901592, 0.0127739366, 0.00192559429, 0.00483152084, 0.00548373722, 0.00718164723, 0.00592559204, 0.0128964549, 0.00210325769, 0.00408036355, 0.00527824834, 0.00539212162, 0.0055143605, 0.0108629437, 0.0019217839, 0.00415570103, 0.00540958252, 0.00682883011, 0.00590807991, 0.0112147098, 0.00160583761, 0.00403662771, 0.0055203177, 0.00662587956, 0.00573414331, 0.0127741033, 0.00192136317, 0.00481939409, 0.00548489532, 0.00716621475, 0.00592209678, 0.0128557151, 0.00210403861, 0.00406092871, 0.00529557141, 0.00538443215, 0.00554824807, 0.0109060043, 0.00193553744, 0.00416692859, 0.0053705629, 0.00682868157, 0.00590862567, 0.0113002565, 0.001633893, 0.0040506809, 0.0055383835, 0.00665021269, 0.00574046746, 0.0128033329, 0.0019440786, 0.00481761014, 0.00552287092, 0.00716936355, 0.00595686072, 0.0128547521, 0.00214090291, 0.00407657167, 0.00530138705, 0.005408864, 0.00556068076, 0.0108648716, 0.00194635335, 0.00417448627, 0.0054019969, 0.00681959279, 0.00591297448, 0.0112291984, 0.00163302699, 0.00407482916, 0.00552727794, 0.00661878427, 0.00575511949, 0.0127282087, 0.0019459133, 0.00484797638, 0.00550431246, 0.00715013407, 0.00593451131, 0.0128576634, 0.00213367329, 0.0040658759, 0.00526639447, 0.00535873976, 0.00557408156, 0.0108335372, 0.00194064365, 0.00413778052, 0.00537669705, 0.00681289146, 0.00590260699, 0.0112446621, 0.00162758783, 0.00403199904, 0.00549156312, 0.00662407232, 0.00572131574, 0.0126950666, 0.00192849035, 0.00479044905, 0.0054564923, 0.00714341132, 0.00591364503, 0.0127864676, 0.00211795466, 0.00402792217, 0.0052430206, 0.00538502028, 0.00555174425, 0.0108265644, 0.00193973596, 0.00415765122, 0.00537295779, 0.00679858727, 0.00589735527, 0.0112197455, 0.00162809924, 0.00400658883, 0.00548462477, 0.00662219292, 0.00573847257, 0.0127778621, 0.00194397953, 0.00477276882, 0.00550406426, 0.00713749509, 0.00590983545, 0.0128680598, 0.00212817662, 0.00402981695, 0.00527077029, 0.00534366863, 0.00552008487, 0.0108776689, 0.00193620054, 0.004112266, 0.00540456176, 0.00680602249, 0.00587625569, 0.0113113336, 0.00163075223, 0.00400987966, 0.00558454124, 0.00657547172, 0.00570461201, 0.0127487769, 0.00194315554, 0.00475077005, 0.00554711791, 0.00708645675, 0.00590733206, 0.012883394, 0.00213641929, 0.0040147542, 0.00532175042, 0.00535163609, 0.00555487443, 0.0108956611, 0.00195201079, 0.0041157729, 0.00542294746, 0.00680314796, 0.00590951135, 0.011292275, 0.00162901264, 0.00400389498, 0.00556526519, 0.00659660809, 0.00573914265, 0.012796361, 0.00195241207, 0.00476563303, 0.00552880019, 0.00716513582, 0.00593011035, 0.0128774876, 0.00212518149, 0.00398602383, 0.00530294655, 0.0052851229, 0.00557289179, 0.0109127806, 0.00194249512, 0.0041070166, 0.00542340055, 0.0067772381, 0.00592365209, 0.011280667, 0.00162453472, 0.00400475087, 0.00556986919, 0.00658887252, 0.0057372055, 0.0127698602, 0.00193824829, 0.00474256603, 0.00555262575, 0.00710040797, 0.00594414538, 0.0128684584, 0.00211890019, 0.00398345431, 0.00530682132, 0.00528208492, 0.00556825334, 0.0108593069, 0.00192741409, 0.00408982299, 0.00543885957, 0.0066832141, 0.00593001768, 0.0112055829, 0.00160996802, 0.0039818557, 0.00555535173, 0.0065102689, 0.00574988872, 0.0127624972, 0.00193332054, 0.00473605655, 0.00551360147, 0.00705475407, 0.00596092967, 0.012829232, 0.00212330371, 0.0039938027, 0.00530493585, 0.00528740464, 0.00556396181, 0.0108731948, 0.00193815527, 0.00411165738, 0.00544648152, 0.00672628591, 0.00594956847, 0.0112399505, 0.00163011102, 0.00398654863, 0.00559091847, 0.00652327202, 0.00575491553, 0.012743881, 0.00192963541, 0.00474441145, 0.00554592861, 0.00709669385, 0.00593157485, 0.0128295328, 0.00211192854, 0.00399870751, 0.00532766245, 0.00529888785, 0.00559281977, 0.0108655319, 0.00192970876, 0.00413218793, 0.00545404945, 0.00672565168, 0.0059368182, 0.0112748835, 0.00160927605, 0.00401425688, 0.0055699111, 0.00654487964, 0.00577899395, 0.0127497735, 0.00193623023, 0.00478810817, 0.00555847865, 0.00705512846, 0.00598294381, 0.012846237, 0.00210448727, 0.00402388815, 0.00532780401, 0.0052586114, 0.00560616469, 0.0108468775, 0.00192657695, 0.00412755366, 0.00542030437, 0.0066880337, 0.00595131703, 0.0112459818, 0.0016074843, 0.00401225546, 0.00557228317, 0.0064623286, 0.00576296728, 0.0126965251, 0.0019182238, 0.0047599189, 0.00554415863, 0.00701714214, 0.00596046355, 0.0128504159, 0.00209564669, 0.0040042582, 0.00535268662, 0.00527812308, 0.0055986708, 0.0108342841, 0.00193103089, 0.00412695436, 0.00547737489, 0.00672429521, 0.00593677908, 0.0112120667, 0.00161499158, 0.00399880204, 0.00559800956, 0.00654959492, 0.00576438708, 0.0127130384, 0.00193217269, 0.00474467268, 0.00555841299, 0.00708730891, 0.00598546816, 0.0128219333, 0.00209898967, 0.00401260611, 0.00534414547, 0.0052645416, 0.00561119057, 0.0108531937, 0.00192889257, 0.00413558632, 0.00546040619, 0.00667953026, 0.00597241567, 0.0112357112, 0.00161655049, 0.00400950294, 0.00558989868, 0.0065182331, 0.00578961149, 0.0127437254, 0.00194024458, 0.00474902522, 0.00558621017, 0.00703751994, 0.00599019695, 0.0128660109, 0.00211542146, 0.00401536282, 0.00533681968, 0.00527259847, 0.00561255869, 0.0108280051, 0.00193506212, 0.00413484965, 0.0054862164, 0.0066965227, 0.00595245138, 0.0112194167, 0.00161634991, 0.00402443856, 0.00561440829, 0.00649848813, 0.00579712633, 0.012706832, 0.00193590124, 0.00476074591, 0.00557566201, 0.00704361312, 0.00598803582, 0.0128365951, 0.00211844128, 0.00402729306, 0.00533717452, 0.00529368781, 0.00563750695, 0.0108511811, 0.00194687874, 0.00414219731, 0.00547915744, 0.00672880607, 0.00601453241, 0.0112622185, 0.00162029755, 0.00402893405, 0.00564445043, 0.00656203553, 0.00581211224, 0.0127609419, 0.0019456374, 0.00475785928, 0.0056205322, 0.00711284671, 0.00601416128, 0.0128939906, 0.00211751717, 0.00402891682, 0.00535277789, 0.00530301128, 0.00563657936, 0.0109010618, 0.00193884247, 0.00415650243, 0.00551738404, 0.00676040817, 0.00601144833, 0.0112528615, 0.00162397965, 0.00403021788, 0.00562903425, 0.0065466729, 0.00582774542, 0.0127642574, 0.00194816687, 0.00479334919, 0.00561019592, 0.00710883318, 0.00603644829, 0.0128600551, 0.00211234367, 0.0040478087, 0.00536780804, 0.00529809948, 0.00566445012, 0.0108661214, 0.00193759555, 0.00415303605, 0.00551093603, 0.00676043984, 0.00603507552, 0.0112218615, 0.00162356824, 0.0040222751, 0.00560366642, 0.00653550541, 0.00583375478, 0.0127629321, 0.00194462726, 0.00476390449, 0.00561618945, 0.00707805343, 0.00602417812, 0.0128176184, 0.0021103092, 0.0040240637, 0.00537137827, 0.0052707335, 0.00564350002, 0.0108191632, 0.00193524815, 0.00413170131, 0.005484947, 0.00669204583, 0.00604138849, 0.0112006273, 0.00162021036, 0.00401514117, 0.00565315783, 0.00654594041, 0.00584980007, 0.0127756242, 0.00194237591, 0.00476713479, 0.0056081959, 0.00706759188, 0.00604156638, 0.0128542334, 0.00210724585, 0.00402381737, 0.00542394351, 0.00527856126, 0.00565937161, 0.0108420085, 0.00194119872, 0.00411544228, 0.00552591495, 0.00673497561, 0.00602401001, 0.0111849168, 0.00161703094, 0.00399906281, 0.00564075774, 0.0065470757, 0.00583146513, 0.0127311246, 0.0019436843, 0.00473641185, 0.00559365004, 0.00707040727, 0.00602827687, 0.012800131, 0.00211674371, 0.00400094688, 0.00538816396, 0.00527623622, 0.00565261906, 0.0108124698, 0.00193641277, 0.00410213182, 0.0055144201, 0.00671402179, 0.00601793407, 0.0112026287, 0.0016132287, 0.00398977194, 0.00565829361, 0.00655656075, 0.00583332265, 0.0127393585, 0.00193916471, 0.00472554471, 0.00559875555, 0.00708851079, 0.00601990288, 0.0128067387, 0.00210658507, 0.00399924256, 0.00535528688, 0.00529607898, 0.00563323125, 0.0108356029, 0.00193557609, 0.00411265297, 0.00547064887, 0.00674041966, 0.00602992019, 0.0111913206, 0.0016217035, 0.00398766203, 0.00560494419, 0.00654187333, 0.00582914334, 0.0127139669, 0.001941756, 0.00469205948, 0.00558938971, 0.00709744962, 0.00602786522, 0.0127955787, 0.00209794915, 0.00395875657, 0.00536184106, 0.0052697435, 0.00566668482, 0.0108235013, 0.00193208246, 0.00406322023, 0.00548186293, 0.00671645161, 0.00600800803, 0.0112019107, 0.00161952083, 0.00399022643, 0.00559795136, 0.00655415701, 0.00585726975, 0.0127170132, 0.00193780742, 0.00471072365, 0.00555725954, 0.00706993556, 0.00599847548, 0.0127645349, 0.00209924136, 0.00398584455, 0.0053197844, 0.00527007272, 0.00564639363, 0.0107926438, 0.00193974795, 0.00410232414, 0.00547769014, 0.00674414635, 0.00601521088, 0.0111732464, 0.00162096391, 0.00397918839, 0.00556719163, 0.00656377291, 0.00583698787, 0.0126335286, 0.00194799621, 0.00472800294, 0.00558280433, 0.00706416648, 0.00601927843, 0.0127569772, 0.00211680308, 0.00396635011, 0.00535443844, 0.00525874132, 0.00565158483, 0.0107508013, 0.00195301813, 0.00407327386, 0.0054558143, 0.00673037721, 0.00600891327, 0.0111368485, 0.00163408916, 0.00394215714, 0.00557840941, 0.00652821502, 0.00582488906, 0.0126411701, 0.00195290102, 0.0046812715, 0.00556357112, 0.00706744427, 0.00601341855, 0.0127033638, 0.00213256897, 0.00395501824, 0.00533112045, 0.00524172792, 0.00563840475, 0.0107139908, 0.00196228828, 0.0040725125, 0.00543880137, 0.00667153159, 0.00601405324, 0.0110645043, 0.00165176182, 0.00398206012, 0.00556136062, 0.00652826717, 0.00582676707, 0.0125677055, 0.00196895795, 0.00469492795, 0.00556463655, 0.00706819491, 0.00601731008, 0.0126567436, 0.00213053962, 0.00396114076, 0.00533121638, 0.00526618445, 0.00563739985, 0.0106867077, 0.00195487309, 0.00408105319, 0.00543601532, 0.00669936556, 0.0059860209, 0.0110696964, 0.00163574866, 0.00397531036, 0.00559426052, 0.00651904196, 0.00582376309, 0.0125760045, 0.00194608548, 0.00468633091, 0.00558388513, 0.00707524596, 0.00600067107, 0.0126435021, 0.00211298699, 0.00395909511, 0.00534235593, 0.00525777601, 0.00562177878, 0.0107276496, 0.00194582995, 0.00408153422, 0.00543851731, 0.00675432384, 0.00600536587, 0.0110459188, 0.00162727712, 0.00399228558, 0.00556693319, 0.00659067696, 0.00579988025, 0.0125323869, 0.00193778821, 0.00468668249, 0.00557186361, 0.00710503152, 0.00600493373, 0.0126372948, 0.00210614712, 0.00391642656, 0.00531439204, 0.0052764914, 0.00559893623, 0.0106658414, 0.00192532851, 0.00401486643, 0.00544730527, 0.0066962433, 0.00598959439, 0.0110404454, 0.00162169489, 0.00389915961, 0.00560154626, 0.00644993549, 0.00578857958, 0.0124970535, 0.00193050515, 0.00456531858, 0.00556593528, 0.00700832345, 0.00596613344, 0.0126431743, 0.00208275951, 0.00388303772, 0.00533499056, 0.00522633968, 0.00557039212, 0.0106682917, 0.00191264751, 0.0040313676, 0.00545492489, 0.00665263552, 0.00595839927, 0.0110262418, 0.00160661654, 0.00393008161, 0.00561245251, 0.00642683264, 0.00575814629, 0.0125539852, 0.00191631867, 0.00465451786, 0.00553827593, 0.00696913619, 0.00594773563, 0.0126131913, 0.00207258947, 0.00391602656, 0.0053447946, 0.00519863702, 0.00554393046, 0.0107035236, 0.0019025167, 0.0040476569, 0.00546511589, 0.00662154052, 0.00592703326, 0.0110386852, 0.00159922382, 0.00393339805, 0.0056023798, 0.006371025, 0.00575942174, 0.0125335976, 0.00191021769, 0.00466259243, 0.00556876836, 0.00692764623, 0.00595629029, 0.0125888716, 0.00206014002, 0.00391676556, 0.00529672671, 0.00514083542, 0.00555114355, 0.0106659979, 0.00190135988, 0.00405971333, 0.00542844087, 0.00657727756, 0.00592969405, 0.0110214483, 0.00158743875, 0.00394859677, 0.0055710529, 0.00636714138, 0.00577119971, 0.0125276968, 0.00190733967, 0.00468384475, 0.00556824263, 0.00697517721, 0.0059653311, 0.0125916172, 0.00207929965, 0.0039429809, 0.00534625212, 0.0051996829, 0.00557182357, 0.0106785232, 0.00190437026, 0.00404390926, 0.00549704256, 0.00657242024, 0.0059215962, 0.010994683, 0.00159186835, 0.00393377943, 0.00563388085, 0.00635445025, 0.00573746115, 0.0124848206, 0.0019079817, 0.00462471088, 0.00559693994, 0.0069064605, 0.00594522757, 0.0125945043, 0.00206824066, 0.00388893508, 0.00536329905, 0.00515090674, 0.00556730293, 0.0107247056, 0.00191473414, 0.00401268248, 0.00547810225, 0.00653468166, 0.00590764591, 0.0110237291, 0.00161016895, 0.00390413171, 0.00562928757, 0.00633369107, 0.00573654193, 0.0125744948, 0.00191974721, 0.00459902082, 0.00557859754, 0.00693927472, 0.00593722286, 0.0126171652, 0.00207866589, 0.003891801, 0.00532064727, 0.00513009867, 0.00555645814, 0.010702095, 0.0019200797, 0.00404264033, 0.0054417029, 0.00656866049, 0.00592022715, 0.0110372957, 0.00160070823, 0.00392441498, 0.00562415691, 0.00637794426, 0.00575765315, 0.0125657432, 0.00191441155, 0.00459272973, 0.00556693599, 0.00693650311, 0.00593615975, 0.0125799486, 0.00206921133, 0.00386833958, 0.00535494648, 0.00514204474, 0.00552966818, 0.0107454564, 0.00190463837, 0.00399901066, 0.00548610184, 0.00655456074, 0.00590322865, 0.0110317906, 0.00159616594, 0.00389612676, 0.00558720622, 0.00634370139, 0.0057461476, 0.0125554027, 0.00190985855, 0.00458524982, 0.00558494963, 0.00690155337, 0.00592986913, 0.0125596374, 0.00206570816, 0.00388346915, 0.0053467392, 0.00516081788, 0.00553955184, 0.010674403, 0.00190490694, 0.0040153088, 0.00548893074, 0.00658966554, 0.00592443207, 0.011029263, 0.00159804476, 0.0039045678, 0.00565297529, 0.00637248019, 0.005744908, 0.0125437919, 0.00191010686, 0.00460371049, 0.00560537027, 0.00694236159, 0.0059227841, 0.0125271883, 0.00206437288, 0.00388017227, 0.00534696737, 0.00514471624, 0.00553544052, 0.0106786238, 0.0019070874, 0.00399904745, 0.00551051227, 0.00653621135, 0.0059075146, 0.0109977154, 0.00160009426, 0.00389951118, 0.00564384507, 0.00635094102, 0.00573005108, 0.0125333378, 0.00191125972, 0.00460558338, 0.00560653117, 0.00693682441, 0.0059213494, 0.0125554027, 0.00206606998, 0.00391208008, 0.00536379032, 0.005159216, 0.00552875595, 0.0106681716, 0.00191456208, 0.00402871054, 0.00552112656, 0.00658977497, 0.0059058792, 0.0109986635, 0.00159993256, 0.00390050793, 0.00566087151, 0.00638162903, 0.00574175501, 0.0125934361, 0.00190634152, 0.00458282232, 0.00558705768, 0.00695972377, 0.00592897227, 0.0125809321, 0.00206631585, 0.00386876962, 0.00536092557, 0.00518601155, 0.00554492883, 0.0106982179, 0.0018735897, 0.00397582725, 0.0054636132, 0.00659591798, 0.00588070275, 0.0109884869, 0.00159692694, 0.00388141465, 0.00563983526, 0.00642289082, 0.00570722762, 0.0125869168, 0.00192138052, 0.00460174354, 0.00560767436, 0.00697723171, 0.00589200947, 0.0125884628, 0.00207794597, 0.00385662005, 0.00537233893, 0.00517453067, 0.00547710573, 0.0106705315, 0.00191677827, 0.0040023094, 0.00548807997, 0.00657881098, 0.00585401896, 0.0109931519, 0.0015985067, 0.00388346217, 0.00565822283, 0.0063775517, 0.00567445578, 0.0125610027, 0.00190735783, 0.00458467565, 0.00561475474, 0.00697477441, 0.00587434787, 0.0125866383, 0.00206774985, 0.00387159665, 0.00536478171, 0.00521410257, 0.00547327008, 0.0106655043, 0.00190536375, 0.00399402296, 0.00549442321, 0.00660489732, 0.00586210284, 0.0110121807, 0.00159316638, 0.00388970692, 0.00559210405, 0.00640384201, 0.00569436746, 0.0125301089, 0.001902533, 0.00460181665, 0.00556918327, 0.00697594322, 0.0058943145, 0.012576336, 0.00205331971, 0.00390226836, 0.00532534579, 0.00518143317, 0.00550767174, 0.0106753111, 0.00189681537, 0.00403007492, 0.00544396741, 0.00657012593, 0.00589484256, 0.0109877512, 0.00159194868, 0.00390710169, 0.00560069922, 0.00637816545, 0.00570709212, 0.012512234, 0.00190014951, 0.0046119797, 0.00556481117, 0.00692373747, 0.00589245139, 0.0125539443, 0.00205080397, 0.00390216243, 0.00534299202, 0.00516836345, 0.00551489089, 0.010629219, 0.00189338962, 0.00401434442, 0.00546669727, 0.00658408692, 0.0058910409, 0.0109796198, 0.00158138864, 0.0038952888, 0.0055840807, 0.00635345094, 0.00567660294, 0.0125135118, 0.00188932277, 0.00459611043, 0.0055672843, 0.00692233443, 0.00588203873, 0.0125785517, 0.00202582986, 0.00389372744, 0.00532550504, 0.00519318273, 0.00552681647, 0.0106946453, 0.0018925753, 0.0040021427, 0.00543111982, 0.00660156878, 0.00586880092, 0.0110102063, 0.00157588127, 0.00388289383, 0.00557018071, 0.00638491334, 0.00568597671, 0.0125377411, 0.001878354, 0.00458349613, 0.00552485604, 0.00695801387, 0.00590760913, 0.0125977416, 0.00204132078, 0.00387408026, 0.00531463465, 0.00519800093, 0.00552750798, 0.010678933, 0.00189177389, 0.00398882106, 0.00539737986, 0.00657235691, 0.00584958587, 0.011028233, 0.00157226296, 0.00387112959, 0.00558644021, 0.00639463449, 0.00569373276, 0.0125646293, 0.00190151203, 0.00456760265, 0.00554196956, 0.00696634455, 0.00588282431, 0.0126258461, 0.00204060413, 0.00385614368, 0.00532290107, 0.00522514479, 0.00552643323, 0.0106718875, 0.00187438179, 0.00398623385, 0.00543250004, 0.00657729991, 0.00584171293, 0.0109765166, 0.00156821276, 0.00384967076, 0.00557128014, 0.00637165876, 0.00564552052, 0.0125156976, 0.00187133334, 0.00454975292, 0.00556517532, 0.00692680664, 0.00585697871, 0.0125906682, 0.00202121167, 0.00384276616, 0.00531472312, 0.00518904859, 0.00549250096, 0.0106157986, 0.00186727371, 0.00396975968, 0.00542954309, 0.00659061456, 0.00584408408, 0.0109409802, 0.00156650553, 0.00385417696, 0.00556667196, 0.0063984138, 0.00568060018, 0.0124916481, 0.00187635515, 0.00457020756, 0.00555084879, 0.00694891624, 0.00586489541, 0.0125578409, 0.00201985473, 0.00385788013, 0.00531572895, 0.00519474456, 0.00548983179, 0.0106353983, 0.00187431404, 0.00397496996, 0.00543007441, 0.00659740157, 0.00583715737, 0.0109340986, 0.00157625193, 0.00386368623, 0.00557193998, 0.00642001629, 0.00565347681, 0.0124882469, 0.00187104475, 0.00455615623, 0.00556845916, 0.00697982917, 0.00585126365, 0.0125556225, 0.00203682622, 0.00384975621, 0.00531945657, 0.00519135268, 0.00549317477, 0.0106167486, 0.00188399642, 0.00398624735, 0.00541579025, 0.00658568321, 0.0058552241, 0.0109720519, 0.00157247635, 0.00386616262, 0.00555154867, 0.00639275368, 0.00568914274, 0.0124934362, 0.00187059876, 0.00456631742, 0.00555123296, 0.00693895016, 0.00588973705, 0.012583456, 0.00202835118, 0.00387251703, 0.00533545669, 0.00521950191, 0.00555246975, 0.0106577529, 0.00188157044, 0.0039808834, 0.00542026572, 0.00663809897, 0.00591258239, 0.0109495297, 0.00157838687, 0.00386597565, 0.00556162465, 0.00641882932, 0.00569624128, 0.0124527207, 0.00187415525, 0.00455615623, 0.0055409288, 0.00699812314, 0.0058799698, 0.0125525668, 0.00202393252, 0.00383772468, 0.00530398265, 0.00521611562, 0.005501593, 0.0106188823, 0.00187943596, 0.00398045266, 0.00541114761, 0.00660856487, 0.00584948063, 0.0109057734, 0.00157595472, 0.00386228086, 0.00555795478, 0.00641830079, 0.005680501, 0.0124807796, 0.0018756222, 0.00454482343, 0.00552747119, 0.00697093131, 0.00586481253, 0.0125654452, 0.00201651733, 0.00382044003, 0.00528585678, 0.00519223418, 0.00551839871, 0.0106153479, 0.00187738694, 0.00395800406, 0.00539223896, 0.00663599279, 0.00585388904, 0.0109337121, 0.00156406104, 0.00384350563, 0.00553168822, 0.00641709939, 0.00567855733, 0.0124404579, 0.00187136699, 0.00453251088, 0.00550646335, 0.00697328243, 0.00586723536, 0.0125361476, 0.00202570832, 0.00383761176, 0.00528265163, 0.00520138955, 0.00551282521, 0.0106354579, 0.00187003426, 0.00396061456, 0.00541191036, 0.00662691565, 0.00586517155, 0.010936507, 0.0015614467, 0.00383926742, 0.00553937117, 0.00641080271, 0.00568513619, 0.0124175856, 0.00186141988, 0.00450670253, 0.00552539853, 0.00696788868, 0.00586835574, 0.0125439512, 0.00202227174, 0.00382152735, 0.00527547486, 0.00521461898, 0.00552045135, 0.0106001031, 0.0018772725, 0.00394837558, 0.00537388306, 0.00663167564, 0.00585997431, 0.01091485, 0.00156473438, 0.00384011911, 0.00553594995, 0.00642075855, 0.00571492827, 0.0124681517, 0.00187483488, 0.00453630323, 0.0055218176, 0.00697920518, 0.00587183703, 0.0125182029, 0.0020253316, 0.00382906059, 0.00530441292, 0.0052169254, 0.00552492682, 0.0106322169, 0.00188288221, 0.00396026112, 0.00540763605, 0.00662893662, 0.00587833114, 0.0109099345, 0.00156953919, 0.00383302243, 0.00556102069, 0.00642865757, 0.0057029915, 0.0124360248, 0.00187370752, 0.00452733785, 0.00554180704, 0.00696031004, 0.00586291961, 0.0124869021, 0.00201797462, 0.00383053068, 0.00529824942, 0.00523123518, 0.00553199183, 0.0106152715, 0.00186889095, 0.00396330142, 0.00538465241, 0.0066148378, 0.00586379832, 0.0109247854, 0.00156440213, 0.00384481507, 0.00554493722, 0.00642402936, 0.00569841033, 0.0124186091, 0.00187160389, 0.00453876192, 0.00552772032, 0.00696301693, 0.00586391473, 0.0124857305, 0.00202598865, 0.00384010258, 0.00528154895, 0.00520116789, 0.00552893151, 0.0105813211, 0.00187785714, 0.00394937536, 0.0054092491, 0.00663105352, 0.00584453857, 0.0108914273, 0.00156628084, 0.00384563697, 0.00556807918, 0.00644524395, 0.00566289341, 0.0124047911, 0.00186781678, 0.00454398384, 0.00554619171, 0.00699420739, 0.00583750568, 0.0125110131, 0.00200706627, 0.00384696713, 0.00532801636, 0.00523669738, 0.00547356112, 0.0106105348, 0.00186915428, 0.00397421978, 0.00543091306, 0.00667137327, 0.0058213938, 0.01090567, 0.00156082818, 0.00385168451, 0.00556642655, 0.00648012245, 0.00563790835, 0.0123944972, 0.00186249195, 0.00453598937, 0.00551789673, 0.00699995272, 0.00583372358, 0.0125298426, 0.00202155416, 0.00383996218, 0.00529606408, 0.00524227461, 0.0054768431, 0.0106260553, 0.00187699206, 0.00395524176, 0.00542386342, 0.00669077877, 0.00583077362, 0.0109172137, 0.00157329033, 0.003845823, 0.00554992724, 0.00648332853, 0.00563979009, 0.0124506671, 0.00187840499, 0.00453909999, 0.00555253867, 0.00702558039, 0.00583054963, 0.0124858888, 0.00201990199, 0.00385413319, 0.00530746533, 0.00527427951, 0.00548866251, 0.0105854804, 0.00187131099, 0.00396980066, 0.00539182732, 0.00669303443, 0.00583223905, 0.0108707715, 0.00156757538, 0.0038283933, 0.0055274819, 0.00649334956, 0.00564343855, 0.0123792766, 0.00187410868, 0.00451701321, 0.00553085422, 0.00704452349, 0.00582521455, 0.0124555686, 0.00202785153, 0.00381656922, 0.00532110455, 0.00527821574, 0.0054839151, 0.010563259, 0.0018812276, 0.00394140603, 0.00543514453, 0.00671070954, 0.00583013194, 0.0108682644, 0.00157692446, 0.00382914976, 0.00558938133, 0.00649616774, 0.00565216364, 0.0123689929, 0.00188063667, 0.00451672496, 0.00558754522, 0.00701671094, 0.00582560431, 0.0124346362, 0.00203374727, 0.00381358829, 0.0053618541, 0.00525860116, 0.00547043653, 0.0105317598, 0.00188573834, 0.00395113556, 0.00545745715, 0.00669155736, 0.00581825431, 0.0108208889, 0.00157617987, 0.00383351208, 0.00559345214, 0.00649603829, 0.00562684145, 0.0123427659, 0.00187945738, 0.00452550966, 0.0055873231, 0.00702127675, 0.00580440788, 0.0123895593, 0.00202578446, 0.00381172262, 0.0053410558, 0.00523952255, 0.00547677046, 0.0105472589, 0.00188166928, 0.00395211903, 0.00545225013, 0.00666105095, 0.00584220653, 0.0108160609, 0.00157350022, 0.00384971802, 0.00559379626, 0.00648281863, 0.00564283971, 0.0122966282, 0.00187208143, 0.0045272992, 0.00560101029, 0.00705908425, 0.0057871039, 0.0124006737, 0.00201240019, 0.00384361134, 0.00536030764, 0.00531937554, 0.00547494181, 0.0105735511, 0.00188149523, 0.00396208372, 0.00542475842, 0.00670622848, 0.00579290604, 0.0108408062, 0.00156426209, 0.0038534156, 0.00557726389, 0.00649446901, 0.00559208309, 0.0123612648, 0.00186237332, 0.00454824371, 0.00560388435, 0.00700226007, 0.00578750949, 0.0124102486, 0.00200528698, 0.00383912842, 0.00536966743, 0.00526984781, 0.00545379613, 0.0105475327, 0.00185851892, 0.00394899491, 0.00543921301, 0.00673936307, 0.00577470521, 0.0108143063, 0.0015516748, 0.00382646243, 0.005587277, 0.00651462423, 0.00559415761, 0.0123473536, 0.00184031134, 0.00451900717, 0.00556586171, 0.00706811389, 0.0057618334, 0.0125034694, 0.00198113127, 0.00381981372, 0.00538117439, 0.00530349929, 0.00544219604, 0.0106254891, 0.00187117653, 0.003944539, 0.00546000199, 0.00671596825, 0.00577145116, 0.0109633403, 0.00155284849, 0.00383538846, 0.00557370018, 0.0065117646, 0.00556745334, 0.012351186, 0.00185527618, 0.00455118529, 0.00559143629, 0.00708879158, 0.00579974288, 0.0124801826, 0.00199601357, 0.00385149056, 0.00538887782, 0.00531233149, 0.00548453629, 0.010593324, 0.00186636474, 0.00398940453, 0.0054615899, 0.00673866691, 0.00581942638, 0.0108101694, 0.00154842716, 0.00385674834, 0.00559843471, 0.00653828913, 0.00561206089, 0.0123066334, 0.0018504567, 0.0045406213, 0.00558341667, 0.00706125051, 0.00580516132, 0.0123900622, 0.00200027344, 0.00386773725, 0.00539209321, 0.00529897353, 0.00548364921, 0.0105406865, 0.00185918692, 0.00400400162, 0.00545925926, 0.00672463933, 0.00580309844, 0.0109048514, 0.00156229886, 0.00388158788, 0.0056015728, 0.0065098214, 0.00561581645, 0.012408969, 0.00185791217, 0.004590075, 0.00558018964, 0.00706676627, 0.00582151581, 0.0125728082, 0.00200030208, 0.00390501809, 0.00537507376, 0.00529699866, 0.0054848874, 0.010780965, 0.00186641072, 0.00402473705, 0.00547439186, 0.00675362628, 0.00586557202, 0.011033237, 0.00156006019, 0.0039055408, 0.00562024396, 0.00652965019, 0.00568047957, 0.0125295306, 0.00186698465, 0.00462912908, 0.00561527396, 0.0070420322, 0.00589247607, 0.0126560805, 0.00202202355, 0.00393371936, 0.005402348, 0.0052946317, 0.00553428521, 0.0107941655, 0.00187309401, 0.00407040445, 0.00548453908, 0.00673016068, 0.0058881538, 0.0110803926, 0.00156332925, 0.00392433349, 0.00566409156, 0.00651145633, 0.00568329263, 0.0125916237, 0.0018606846, 0.00465362798, 0.00563027244, 0.00707171625, 0.00588963274, 0.0126392711, 0.00201052497, 0.00393479783, 0.00542041427, 0.00528990291, 0.00552717783, 0.0108050006, 0.00187550625, 0.00406104466, 0.0054590283, 0.00672260718, 0.0058637145, 0.0110822534, 0.00155919068, 0.00393097755, 0.00563559821, 0.00650729937, 0.00566229224, 0.0125874141, 0.00186528999, 0.00467062322, 0.00561585417, 0.00709249871, 0.00586865935, 0.0127195278, 0.00201518205, 0.00393693801, 0.00542002404, 0.00531977415, 0.00551344454, 0.0107905259, 0.00188182574, 0.00406653807, 0.00550757023, 0.00673666922, 0.00587842613, 0.0110903932, 0.00156083191, 0.00393036986, 0.00562786544, 0.00650057243, 0.00565137807, 0.0124862883, 0.00186969957, 0.00466298219, 0.00561403576, 0.00705849612, 0.00584332272, 0.0126895048, 0.00200420292, 0.00393727515, 0.00536498288, 0.0052993861, 0.00548658567, 0.0108212298, 0.00188227638, 0.00406378927, 0.00545043033, 0.00673935004, 0.00583086163, 0.0111496011, 0.00156380876, 0.00391564425, 0.00557328807, 0.00651092827, 0.00561492797, 0.012642527, 0.0018683672, 0.00464838929, 0.00560846925, 0.0070657325, 0.00583054125, 0.012729669, 0.00200883485, 0.00391715253, 0.00537139876, 0.00528811384, 0.00549341226, 0.0108629856, 0.00188088743, 0.00403945101, 0.00549791055, 0.00671963021, 0.00583962025, 0.0111531299, 0.00156256661, 0.00393351959, 0.0055974205, 0.00650679367, 0.00563774491, 0.0126901548, 0.00186756079, 0.00468052505, 0.00561663136, 0.00710116001, 0.00585655868, 0.0128263636, 0.00201100716, 0.00394666987, 0.00537882745, 0.00533342687, 0.00552085973, 0.0108550619, 0.00187158445, 0.00406056922, 0.00543470355, 0.00675631408, 0.00587356882, 0.0112280641, 0.00156032993, 0.00392952189, 0.00557138771, 0.00654633716, 0.00566298701, 0.0126988087, 0.00185969309, 0.00467957649, 0.00560041005, 0.00712789875, 0.00586151378, 0.0128032053, 0.00199807738, 0.00393045926, 0.00535726873, 0.00532926479, 0.00548874307, 0.0109003326, 0.00186201977, 0.00407090737, 0.00546702091, 0.00678050378, 0.0058423006, 0.0112106763, 0.0015509401, 0.00393039919, 0.00558506884, 0.00656299898, 0.00562506402, 0.0127401846, 0.0018522453, 0.00465631159, 0.00561527396, 0.00713622198, 0.00583530869, 0.0128439935, 0.00200925861, 0.00391442375, 0.00539928162, 0.00534841511, 0.00548041286, 0.0108917244, 0.00186913554, 0.00406047283, 0.00551488856, 0.00678850478, 0.00581013365, 0.011193322, 0.00156217453, 0.00395763619, 0.0056264489, 0.00654366473, 0.00556204654, 0.01274586, 0.00186009135, 0.0047347215, 0.00565642305, 0.00709323026, 0.00578919752, 0.0129002975, 0.00201317016, 0.0039685457, 0.00543441717, 0.00535142189, 0.00547328638, 0.0109873619, 0.00188490667, 0.00411203131, 0.00552581996, 0.00682807621, 0.00586128281, 0.0113825202, 0.00156626396, 0.00396849448, 0.0056578042, 0.00657416973, 0.00566387596, 0.0129302423, 0.00186853507, 0.00468298653, 0.00568929128, 0.00719333161, 0.00587954931, 0.0129732806, 0.0020188964, 0.00393785816, 0.00542061543, 0.00541360676, 0.005537719, 0.0109941745, 0.00188501959, 0.00407710206, 0.0055343979, 0.00689947186, 0.00588437868, 0.0113048404, 0.00156342261, 0.00396201015, 0.00566304894, 0.00665964745, 0.00567258289, 0.0127897961, 0.00187013485, 0.00471651973, 0.00566024613, 0.00724551221, 0.00591002638, 0.0129222916, 0.0020210885, 0.00397230964, 0.00541934092, 0.00542885857, 0.00552514428, 0.0109512853, 0.00187506166, 0.00409882562, 0.00553105818, 0.00686968584, 0.00586600509, 0.011289495, 0.00156435312, 0.00393358292, 0.00566920871, 0.00660514785, 0.00564877596, 0.0127874967, 0.00186941144, 0.00468278676, 0.00564355124, 0.007204019, 0.00581484893, 0.0128017301, 0.00201128749, 0.00395239284, 0.0054100086, 0.00539855193, 0.00547340512, 0.0108793825, 0.00187059422, 0.00408852985, 0.0055228183, 0.00688125798, 0.00583373243, 0.0112402299, 0.00155536423, 0.00393507862, 0.00567348721, 0.00665100059, 0.00560152484, 0.0127661936, 0.00185854279, 0.00465040561, 0.00568219833, 0.0072387578, 0.005814014, 0.0128627196, 0.00200320245, 0.00390525186, 0.00543104718, 0.00539413933, 0.00546727004, 0.010890441, 0.00187774817, 0.00406302325, 0.00552461529, 0.00688874396, 0.0058259936, 0.0112091806, 0.00157605973, 0.00391130708, 0.00568305608, 0.00663691154, 0.00559350988, 0.0127721271, 0.00187574537, 0.00463014236, 0.00565212592, 0.00722670276, 0.00579958409, 0.0128412731, 0.00202241191, 0.00389242591, 0.00545770815, 0.00539291697, 0.00545709999, 0.0108990427, 0.00188284903, 0.00402882928, 0.00554771209, 0.00678584864, 0.00580116222, 0.0112389633, 0.00156476721, 0.00386330299, 0.00567025458, 0.00658010133, 0.0055526495, 0.0127434246, 0.00186650932, 0.00456870394, 0.00567758549, 0.00718035502, 0.00577364583, 0.0128128333, 0.00201686658, 0.00386143499, 0.00546027161, 0.00534350425, 0.0053892564, 0.0108686686, 0.00187616493, 0.00398746552, 0.00553285237, 0.00682470482, 0.00580690196, 0.0112592401, 0.00157354958, 0.00388595276, 0.0056997044, 0.00656942511, 0.00555483485, 0.0127288792, 0.00185437058, 0.00458530616, 0.00566408597, 0.00715920469, 0.00578984758, 0.0128221195, 0.00201734644, 0.00386769674, 0.00544724427, 0.00532481028, 0.00541306846, 0.0108261053, 0.00188903976, 0.00398633583, 0.00553644029, 0.00677774241, 0.00578956213, 0.0112306681, 0.00156693801, 0.0038628676, 0.00569868041, 0.00652793376, 0.00553331943, 0.0126986895, 0.00186812272, 0.0045601679, 0.00568681816, 0.00712442957, 0.00577669917, 0.012821123, 0.00202162028, 0.003843365, 0.00546736596, 0.00533728302, 0.00541170733, 0.0108540012, 0.00188666664, 0.00399109116, 0.00555787608, 0.00680224318, 0.00576770632, 0.0112244654, 0.00156653672, 0.00385748828, 0.00569145707, 0.00656874711, 0.00554651255, 0.0127144875, 0.00187384139, 0.004566547, 0.00568546448, 0.00713037653, 0.0057940213, 0.012769212, 0.00202050549, 0.00387697597, 0.0054533463, 0.00534348888, 0.0054423972, 0.0108629437, 0.0018785256, 0.0040038079, 0.00555121154, 0.00681120809, 0.0057907044, 0.0111602256, 0.00156581053, 0.00389370183, 0.00569995306, 0.00654945197, 0.00557762897, 0.0126737719, 0.00186507695, 0.00462743128, 0.00566871418, 0.00712440582, 0.00579285203, 0.0127614941, 0.00202105357, 0.00387669075, 0.00543470355, 0.00534243509, 0.0054466622, 0.0107786013, 0.00187633478, 0.00401985412, 0.0055652759, 0.0067939586, 0.00576835172, 0.0110910516, 0.00156150176, 0.00390440621, 0.00569780217, 0.00651913602, 0.00555475336, 0.0126033304, 0.00185646152, 0.0046095592, 0.00570178591, 0.00709927501, 0.00579364225, 0.012715403, 0.00200683135, 0.00385770062, 0.00546612684, 0.00530218193, 0.00543807307, 0.0108051179, 0.00188363146, 0.00399341201, 0.00555306533, 0.0067786416, 0.00580942072, 0.0111398855, 0.00156435603, 0.00388370897, 0.00570232607, 0.00651248591, 0.00555656105, 0.0126347952, 0.0018604137, 0.0045934408, 0.00568952598, 0.00710507808, 0.00578090688, 0.0127187194, 0.00201362511, 0.0038667086, 0.00545721129, 0.00530507369, 0.00541575905, 0.0107899914, 0.00188205147, 0.00399964536, 0.00552344183, 0.00673681963, 0.00579113793, 0.0110608581, 0.00156221632, 0.00387623766, 0.00567985512, 0.00647991709, 0.00555472448, 0.0125760762, 0.00186557323, 0.00457104249, 0.00567544298, 0.0070502325, 0.0057918001, 0.012662475, 0.0020099394, 0.0038500363, 0.00543884188, 0.00525868172, 0.0054155509, 0.0106920935, 0.00187263149, 0.00396744488, 0.00553625962, 0.00668681134, 0.00577437459, 0.0110108191, 0.00156070187, 0.00384848029, 0.00564461062, 0.00644122949, 0.00554279983, 0.0124999322, 0.00186346041, 0.00454960484, 0.0056592375, 0.00701189553, 0.00575822312, 0.0126498677, 0.00200846419, 0.00383085827, 0.0054520024, 0.00525990827, 0.00540928263, 0.0107414881, 0.00187930197, 0.00399069674, 0.00556542119, 0.00668780599, 0.00575669203, 0.0110328877, 0.001554274, 0.00385207753, 0.00568012986, 0.00646336423, 0.00553228613, 0.012590982, 0.00185924163, 0.00456005987, 0.00565729523, 0.00705784187, 0.00577438762, 0.0126653975, 0.00199393812, 0.00383315515, 0.00541981822, 0.00525654247, 0.00539237959, 0.010723385, 0.00186989992, 0.00397400046, 0.00550959259, 0.00664329575, 0.00571922213, 0.0109859072, 0.00155802036, 0.00385622773, 0.00567951612, 0.00641058106, 0.00546548422, 0.0124635724, 0.00186571712, 0.00456059026, 0.00565771386, 0.00699828193, 0.00570475031, 0.0125953704, 0.00201124256, 0.00384589308, 0.005450611, 0.00518866908, 0.00537065975, 0.0106708501, 0.00187784096, 0.00397493271, 0.00556616718, 0.00663099065, 0.00573212653, 0.011020341, 0.00157374598, 0.00386360195, 0.00571554899, 0.00639948668, 0.00549479108, 0.0124625936, 0.00186260825, 0.00456587318, 0.00572878541, 0.00695953611, 0.00571614783, 0.0125471717, 0.00202138256, 0.00384123693, 0.00550919352, 0.00520110922, 0.00535417441, 0.0106844306, 0.00188156159, 0.00397621468, 0.00561693311, 0.00666282186, 0.0056969109, 0.0109768948, 0.00157276832, 0.00386328646, 0.0057633766, 0.00640461314, 0.00549813965, 0.012497047, 0.00187209947, 0.00457572751, 0.00572418608, 0.00699438713, 0.00572216185, 0.0126196826, 0.00202187616, 0.0038235751, 0.00549634593, 0.00519019505, 0.00539132906, 0.01069739, 0.00188904244, 0.00396732055, 0.00557254022, 0.00664254744, 0.00574441254, 0.0109973429, 0.00157583458, 0.00385514018, 0.00570774125, 0.00640201336, 0.00549880229, 0.0125053544, 0.00187873468, 0.00456365058, 0.00569869438, 0.00696160225, 0.00574471708, 0.0125839775, 0.00202287617, 0.0038395368, 0.00547896512, 0.0052047912, 0.00538452715, 0.0106910551, 0.0018859054, 0.00397296064, 0.00557633303, 0.00660344539, 0.00573801063, 0.0110180238, 0.00157677429, 0.00384552381, 0.00570393773, 0.00637125736, 0.00550025236, 0.012479418, 0.00186962762, 0.00457493681, 0.00570826139, 0.00693471543, 0.00574113755, 0.0125319492, 0.00201795739, 0.00384414173, 0.00545842759, 0.0051866537, 0.00540161785, 0.0106757442, 0.00188607781, 0.00397333363, 0.00557844341, 0.00663182046, 0.00573278451, 0.0110116918, 0.00157119601, 0.00386250811, 0.00570867816, 0.00635826355, 0.00551034557, 0.0124467062, 0.00187681522, 0.00456301775, 0.00569737516, 0.00693674292, 0.00574998185, 0.0125376405, 0.00202288083, 0.00384405348, 0.00549880508, 0.0051894323, 0.00540085416, 0.0106613338, 0.0018854657, 0.00398302078, 0.00558008906, 0.00663017435, 0.0057771476, 0.0109511241, 0.00157403876, 0.00385354739, 0.00572625408, 0.00638597226, 0.00551974447, 0.0124595771, 0.00186782028, 0.00457203668, 0.00575834047, 0.00701083941, 0.0057705841, 0.0125573026, 0.00203225086, 0.00386852701, 0.00553846452, 0.00522492174, 0.00541572273, 0.0106538069, 0.00188888225, 0.00400902843, 0.00562896952, 0.00668482902, 0.00577421207, 0.0110043138, 0.00157130207, 0.00385464192, 0.00575830787, 0.00639136322, 0.00551537238, 0.0124751236, 0.0018762775, 0.0045926515, 0.00576627348, 0.00695661362, 0.00578069361, 0.0125586018, 0.00203505065, 0.00385738211, 0.00553524634, 0.00519329868, 0.00539514283, 0.0106428871, 0.0018892939, 0.00397984637, 0.00563985948, 0.00663308334, 0.00576852402, 0.0109678246, 0.00157529616, 0.00385980494, 0.0057490468, 0.00636848994, 0.00551732117, 0.0124576129, 0.00187109457, 0.00458416622, 0.0057435981, 0.0069173798, 0.00578273227, 0.0125891147, 0.00201493828, 0.00385549176, 0.00552851008, 0.00516751548, 0.00540877972, 0.0106426748, 0.0018824304, 0.00398394419, 0.00563947437, 0.00657175947, 0.00577143254, 0.0109471073, 0.00156727538, 0.00385619141, 0.00575114088, 0.00634881016, 0.00551343476, 0.0124401897, 0.00187317422, 0.00457235333, 0.00576301338, 0.00692846626, 0.0057684225, 0.0125297792, 0.0020228473, 0.00385172828, 0.00552961044, 0.00516553456, 0.00540005183, 0.0106054852, 0.00188022689, 0.00398982177, 0.00563118141, 0.00655577797, 0.00575896259, 0.0109643023, 0.00156352227, 0.00386411767, 0.00574075617, 0.00632237596, 0.00550736394, 0.0124416826, 0.00186070579, 0.00458979188, 0.00576996803, 0.00689100847, 0.00578706572, 0.0125437342, 0.00201964821, 0.00384876505, 0.00555206509, 0.0051177647, 0.00539887929, 0.0106097097, 0.00187062274, 0.00398066826, 0.0056394157, 0.00654404936, 0.00577377481, 0.0108967591, 0.00155674375, 0.00385779236, 0.00578034762, 0.00630790321, 0.00552088022, 0.0124110607, 0.00186825334, 0.00458427053, 0.00575753814, 0.00689983787, 0.0057756165, 0.0125097008, 0.0020138016, 0.00383847905, 0.00552886631, 0.00513534108, 0.00541699678, 0.0106279552, 0.00186964264, 0.00397673389, 0.00562127307, 0.00656509167, 0.00578665407, 0.01088701, 0.001546502, 0.00385839352, 0.0057372218, 0.00630843453, 0.00550608244, 0.0124383792, 0.00185005856, 0.00457609631, 0.00571002113, 0.00686797546, 0.00578257302, 0.0124808401, 0.00200939621, 0.00384421251, 0.00549893547, 0.00511160633, 0.00542657776, 0.0106212888, 0.00188014621, 0.00398342917, 0.00557899894, 0.00653207907, 0.00576737244, 0.0109422551, 0.00155744946, 0.00386029668, 0.00571071124, 0.00631991727, 0.00552446814, 0.0124176797, 0.00185089733, 0.00457092142, 0.00570500921, 0.00687590241, 0.00577027164, 0.0125125097, 0.00200183806, 0.00383428787, 0.00550825428, 0.00512594171, 0.00539893564, 0.0106077688, 0.00186675193, 0.00396224903, 0.00559059018, 0.00654284004, 0.00575422775, 0.010849027, 0.0015568831, 0.0038413757, 0.00572097395, 0.00631946744, 0.00550898956, 0.0123925293, 0.00185556489, 0.00457596034, 0.00572646642, 0.0068723415, 0.00574275386, 0.0124862008, 0.00201568636, 0.00383521686, 0.0054841931, 0.00510948012, 0.0053897365, 0.0106223607, 0.00187053718, 0.00396888703, 0.00558338733, 0.00653728889, 0.00573009672, 0.0109341508, 0.00156451017, 0.00384068629, 0.00569165731, 0.00628527207, 0.00550038228, 0.0124238441, 0.00186721946, 0.00455986941, 0.00569544733, 0.00685671205, 0.00573477708, 0.0124877468, 0.00202188594, 0.00381794525, 0.00546743395, 0.00506869797, 0.005373972, 0.0106219482, 0.00188533473, 0.00396757293, 0.00555012189, 0.00650644302, 0.00573019497, 0.0108484784, 0.00156818877, 0.00384304929, 0.00568663981, 0.00625834754, 0.00549033331, 0.0123570161, 0.00186246377, 0.00454719039, 0.00567338523, 0.00683785556, 0.0057418528, 0.0124299349, 0.00200591469, 0.00382271479, 0.00542077748, 0.00508502126, 0.00538193574, 0.0105857793, 0.00187421928, 0.00394480722, 0.0055728131, 0.00650298828, 0.00573337683, 0.0109166736, 0.0015610134, 0.00383557379, 0.00567351421, 0.00626740465, 0.00549544953, 0.0124202222, 0.0018659347, 0.00454287138, 0.00567908725, 0.00684812525, 0.00575397955, 0.0124690495, 0.00200734427, 0.00381672313, 0.00543957483, 0.00509329746, 0.00536461128, 0.0106095793, 0.00187459227, 0.00395507272, 0.00555584114, 0.00649528066, 0.00573631376, 0.0108797988, 0.00155641744, 0.00384047278, 0.00567419175, 0.00627933862, 0.0054956167, 0.0124062337, 0.00185367593, 0.00456262147, 0.00568507612, 0.00683338428, 0.00572114112, 0.0124992309, 0.00201072311, 0.0038283586, 0.00546029722, 0.00509617617, 0.00538382726, 0.0105626676, 0.00187263591, 0.00396653637, 0.00556881819, 0.00651499862, 0.00574084884, 0.0108412253, 0.00155648729, 0.00384614151, 0.00572166545, 0.00627579633, 0.00549831754, 0.0123325745, 0.00185425568, 0.00454974314, 0.00570478989, 0.00684039388, 0.00573973591, 0.0124239791, 0.00200449489, 0.0038166726, 0.00545747578, 0.0051070815, 0.00536437752, 0.0105439601, 0.00186939084, 0.00396474404, 0.00554702617, 0.00651716487, 0.00572134228, 0.010859102, 0.00156388548, 0.0038369156, 0.00570918713, 0.00628054468, 0.00550925825, 0.0123212766, 0.00185933034, 0.00454947958, 0.00568894902, 0.0068421727, 0.00574310217, 0.0124116577, 0.00202328921, 0.00382827874, 0.00544948131, 0.00507894065, 0.00537103647, 0.0105780726, 0.00187848252, 0.00396532007, 0.0055301222, 0.00648145517, 0.00573355611, 0.010845067, 0.00157172128, 0.00386375282, 0.00566663174, 0.00624746736, 0.00549541833, 0.0123769687, 0.00185872137, 0.00456027128, 0.00570113165, 0.00680071628, 0.00573552446, 0.0124024497, 0.00201916485, 0.00381921837, 0.00546070701, 0.00506285392, 0.00537042785, 0.0105416225, 0.00187989778, 0.00395848369, 0.0055558309, 0.00648667803, 0.00571430475, 0.0108206635, 0.00156047987, 0.00384740555, 0.00569523079, 0.00623654062, 0.00547469547, 0.0123544969, 0.00186498649, 0.00456635421, 0.00569242379, 0.00681368634, 0.00572262006, 0.012457002, 0.00201941375, 0.00383276585, 0.00545523455, 0.00508155301, 0.00536733959, 0.0105749127, 0.00187470729, 0.00397371873, 0.00556275342, 0.00647207862, 0.00572182843, 0.0108078904, 0.00156714546, 0.0038701978, 0.00569263659, 0.0062439749, 0.00548305409, 0.0123818358, 0.00185794302, 0.00456524873, 0.00568581233, 0.00681685563, 0.00572356721, 0.0124426791, 0.00201775762, 0.00383942365, 0.00542734237, 0.00506520784, 0.00534694176, 0.0105450451, 0.00187824736, 0.00396921253, 0.00556148728, 0.00646675145, 0.00570117729, 0.0108497534, 0.0015743291, 0.00385655602, 0.00568493688, 0.00623441953, 0.00545483688, 0.0123356543, 0.00187260029, 0.00454128906, 0.00570011046, 0.00679973373, 0.00572066428, 0.0124150487, 0.00202152785, 0.00383028318, 0.00545343943, 0.00505001424, 0.00535246823, 0.0105187679, 0.00187941105, 0.00395462196, 0.00556979468, 0.00645114016, 0.00569143519, 0.010819735, 0.00157078984, 0.00383568904, 0.00569688901, 0.00623004837, 0.00546823768, 0.0123398192, 0.00186475564, 0.00456531625, 0.00567263179, 0.00676639192, 0.00568689313, 0.0124069648, 0.00202003261, 0.00382768945, 0.00544534065, 0.00505761988, 0.00533741433, 0.0105236089, 0.00187265466, 0.00396712823, 0.00554552861, 0.0064343703, 0.00570707349, 0.0108067282, 0.00156903348, 0.00384831196, 0.00565803004, 0.00619681226, 0.00547439978, 0.0123290149, 0.00186918105, 0.00455470383, 0.00566243427, 0.00678392174, 0.00571914576, 0.0124264779, 0.00202493812, 0.00382707501, 0.0054426943, 0.00505146198, 0.00535884919, 0.0105461795, 0.00188150164, 0.00395604363, 0.00551603641, 0.00642143935, 0.00571731897, 0.0108468775, 0.00156694418, 0.00382497581, 0.00566042354, 0.00618118932, 0.00548139773, 0.0123582603, 0.00185945781, 0.00454522297, 0.00566196442, 0.00674577896, 0.0057036411, 0.0124665378, 0.00201195036, 0.00383185362, 0.00539130578, 0.00502720941, 0.00532657094, 0.0105742095, 0.00187802326, 0.00396293215, 0.00549251633, 0.00644429727, 0.005702083, 0.010833798, 0.00156720215, 0.00383524573, 0.00565536413, 0.00620325794, 0.00545667345, 0.0123610841, 0.00187129586, 0.00455755368, 0.00566103263, 0.00676235184, 0.00571292313, 0.0124646062, 0.00202297443, 0.0038228815, 0.00543929823, 0.00505271321, 0.0053397743, 0.0105698016, 0.00188063504, 0.00396255217, 0.00553134177, 0.0064404849, 0.00571215991, 0.0108351372, 0.001574922, 0.00383913238, 0.00566506293, 0.00621156488, 0.00546185393, 0.0123715028, 0.00187048211, 0.00456043659, 0.0056750183, 0.00677991286, 0.00572146475, 0.0124302348, 0.00201741373, 0.00381671218, 0.00543409772, 0.00504204445, 0.00534267584, 0.0105801877, 0.00187511346, 0.00395043939, 0.00551105104, 0.00644726027, 0.00570601039, 0.0108355312, 0.00156732532, 0.00383027783, 0.00566275883, 0.00619859202, 0.00545772677, 0.0123867188, 0.00187933038, 0.00454176962, 0.00566670438, 0.00678321486, 0.005706497, 0.0124645233, 0.00202929927, 0.00382422563, 0.00542603713, 0.00501889177, 0.00532887597, 0.0105726626, 0.00188484392, 0.00394960213, 0.00551419565, 0.0064387857, 0.00567902531, 0.0108500868, 0.00156926876, 0.00382965733, 0.00564119453, 0.00616603158, 0.00544489129, 0.012356055, 0.00187397667, 0.0045337379, 0.00565066515, 0.00675567426, 0.00568817742, 0.0124492086, 0.00202898635, 0.00380726741, 0.00541846175, 0.00500288513, 0.00532155577, 0.0105431052, 0.00188891834, 0.00395342428, 0.00550850574, 0.00640711095, 0.00568062766, 0.0108315498, 0.00156993465, 0.00381805399, 0.00564347347, 0.00617047399, 0.00541791413, 0.0123718306, 0.00186887931, 0.00452171266, 0.00564686023, 0.00672585517, 0.00569119351, 0.0124391103, 0.00202738447, 0.00380024966, 0.00543211866, 0.00498422282, 0.00531538576, 0.0105391862, 0.0018917803, 0.00392537517, 0.005523114, 0.00639372878, 0.00567454146, 0.0108320098, 0.00157633668, 0.00382940262, 0.00563235022, 0.00614257669, 0.00541329617, 0.0123434924, 0.00186907593, 0.00453271344, 0.00565231033, 0.00671928329, 0.00566565339, 0.0124395676, 0.00202777213, 0.0038197739, 0.00541551737, 0.00498433178, 0.00532232085, 0.0105283214, 0.00188749388, 0.00395332603, 0.00552028371, 0.00639297208, 0.00567864906, 0.0108363889, 0.0015704399, 0.003831018, 0.00565831922, 0.0061727385, 0.00543095963, 0.0123500051, 0.00187033776, 0.00454472611, 0.00564405695, 0.00670277467, 0.00568399858, 0.012417959, 0.00201630825, 0.0038131536, 0.0054135276, 0.00496759312, 0.00531635899, 0.0105269505, 0.00187999604, 0.00396398641, 0.00553148054, 0.00636955537, 0.00569585199, 0.0108360015, 0.0015732178, 0.00383430626, 0.0056447871, 0.00615627319, 0.00544157624, 0.0123531166, 0.00187540613, 0.00457099732, 0.00564408582, 0.00672341883, 0.00568763772, 0.0124183744, 0.00202541915, 0.00382640585, 0.00540781254, 0.00499220518, 0.0053211418, 0.010531351, 0.00187752105, 0.00395639567, 0.0055070119, 0.00637325319, 0.00571504747, 0.0108299246, 0.00157299545, 0.00384929194, 0.00564207416, 0.00615295116, 0.00545430789, 0.0123347463, 0.00187863468, 0.0045558298, 0.00563434279, 0.00669471547, 0.00572673976, 0.0124160768, 0.00202701869, 0.00382975908, 0.00542529114, 0.00498260092, 0.00534630567, 0.0105424579, 0.00189140392, 0.00397115108, 0.00550529407, 0.00637088297, 0.00570532866, 0.0107982755, 0.00158686843, 0.00384212215, 0.0056494493, 0.00619384646, 0.00545174582, 0.0123492256, 0.00188171654, 0.00455433596, 0.00564079545, 0.00675447099, 0.00568719534, 0.0124314977, 0.00203218288, 0.00383165153, 0.00541492179, 0.00500000641, 0.00532490574, 0.0105451997, 0.00189736765, 0.00395904575, 0.00550360233, 0.0063974685, 0.00569428923, 0.010838097, 0.00158573792, 0.00384175545, 0.00565226516, 0.00617774762, 0.00545638846, 0.0124079529, 0.00187992083, 0.00458228262, 0.00567860529, 0.00673165545, 0.00568682328, 0.0124295605, 0.00203196448, 0.0038401424, 0.00540981581, 0.00499313138, 0.00532280281, 0.0105813509, 0.00188653299, 0.00398661848, 0.00552916992, 0.00640559057, 0.00570882997, 0.0108593991, 0.00158005662, 0.00385261769, 0.00568891643, 0.00618322473, 0.00543913059, 0.0124494964, 0.00188784802, 0.00456622196, 0.00567230349, 0.00676578004, 0.00571557879, 0.0124356505, 0.00202963757, 0.00382026355, 0.00542103173, 0.00498740887, 0.00536332419, 0.0105575705, 0.00189733366, 0.00397691736, 0.00553961052, 0.00640595471, 0.00572975725, 0.0108389296, 0.001576624, 0.0038414523, 0.00566440215, 0.00620589266, 0.00549207907, 0.0123318657, 0.00186853437, 0.00456355512, 0.00568640558, 0.00676460704, 0.00571626658, 0.0124121374, 0.00202939799, 0.00383169157, 0.00544609455, 0.00505219307, 0.00536794495, 0.0104837473, 0.00188875641, 0.00397707056, 0.00555780716, 0.00641861046, 0.00574563863, 0.0107894111, 0.00157640269, 0.00384398247, 0.00565089239, 0.00620796392, 0.00548510859, 0.012338018, 0.00187414174, 0.00456916634, 0.00565767568, 0.00674911868, 0.00575146731, 0.0123257972, 0.00202411273, 0.00383251091, 0.00543794921, 0.00502331881, 0.00537368702, 0.0104770912, 0.0018858274, 0.00397713436, 0.00553234341, 0.00644764444, 0.00576719828, 0.0107242661, 0.00157161872, 0.00389038725, 0.00569404848, 0.00625254354, 0.00549295917, 0.0122570721, 0.00187458505, 0.00464148447, 0.00567966374, 0.00679359213, 0.00574998185, 0.0122905076, 0.00202119234, 0.00388142583, 0.00545087969, 0.0050401669, 0.00537126092, 0.0104537345, 0.00189251394, 0.00402413635, 0.0055026128, 0.00645361003, 0.00574349752, 0.0107499892, 0.00158588146, 0.0038972653, 0.00565565005, 0.00621308712, 0.00549432728, 0.0123055968, 0.0018874004, 0.00465826644, 0.00568341697, 0.00684510218, 0.00577479508, 0.0123459352, 0.00208365289, 0.00392299891, 0.00546914246, 0.00507553713, 0.00538520887, 0.0104886647, 0.00196431926, 0.00406374503, 0.00555936713, 0.00648327917, 0.00577520346, 0.0107541848, 0.00169684086, 0.00393024273, 0.0056894552, 0.0062299245, 0.00548664341, 0.0122990776, 0.00199076021, 0.00467863912, 0.00569891557, 0.0068470221, 0.00576362805, 0.0123060774, 0.00219859043, 0.00393089373, 0.0054630274, 0.00507907802, 0.00535439514, 0.0104908822, 0.00198014546, 0.00405757781, 0.00555800227, 0.00647306535, 0.00574934902, 0.0107699865, 0.00171478768, 0.00392882247, 0.00569081819, 0.00623068027, 0.00549433473, 0.0122918915, 0.00198175386, 0.00467536971, 0.00569009827, 0.00680103432, 0.00572736235, 0.0123430099, 0.00220048265, 0.00392238377, 0.00544703752, 0.00502934726, 0.00535968738, 0.0104676038, 0.00200059614, 0.00407930044, 0.00555771776, 0.00644812034, 0.00576671166, 0.0107807629, 0.00171129347, 0.00392735004, 0.00566597842, 0.00624181516, 0.00550854253, 0.0123368725, 0.00197797385, 0.00467655482, 0.00567369163, 0.00680659711, 0.00575507572, 0.0123521294, 0.0021782706, 0.00391190918, 0.00545358425, 0.00504690548, 0.00540003693, 0.0104897292, 0.0019936536, 0.00406493805, 0.00554015674, 0.00648238277, 0.00578081887, 0.0107451212, 0.00171468628, 0.00392899895, 0.0056594843, 0.0062327832, 0.0054997718, 0.0123003582, 0.00198453781, 0.0046783085, 0.00566785457, 0.00680483691, 0.00577062787, 0.0123314243, 0.00218942715, 0.00391980121, 0.00543194124, 0.00504127145, 0.00538017973, 0.010455939, 0.00200519687, 0.0040629711, 0.00553337671, 0.0064616804, 0.00574193476, 0.0107238451, 0.00172614178, 0.00391268451, 0.00566421077, 0.00620509312, 0.00548709603, 0.0122452611, 0.00199487875, 0.00469415775, 0.00567267509, 0.00678083114, 0.00572967064, 0.012244314, 0.00220636814, 0.00393334776, 0.00544348126, 0.00503190048, 0.00535881333, 0.0104202749, 0.00200934638, 0.00408199942, 0.00553840213, 0.00644298177, 0.00570321875, 0.0107004587, 0.00172582467, 0.00394597091, 0.00566190528, 0.00620225631, 0.00544779375, 0.0121741435, 0.00199146708, 0.0046830629, 0.00565542001, 0.00679325126, 0.00572229223, 0.0122525226, 0.00221045106, 0.00392380729, 0.00544632738, 0.00502851466, 0.00535138929, 0.0104327621, 0.00200789748, 0.004072682, 0.0055415784, 0.0064478945, 0.0057110549, 0.0107186306, 0.00173478178, 0.00393104181, 0.00568426773, 0.00621403242, 0.00544382492, 0.0122024892, 0.00198598322, 0.00469085714, 0.0056869369, 0.00679229246, 0.00572173856, 0.0122679295, 0.00220998842, 0.00394677091, 0.0054679676, 0.00503078569, 0.0053506149, 0.010417385, 0.00199949578, 0.00407827552, 0.00555773871, 0.00645758538, 0.00574367167, 0.0107286219, 0.00172039727, 0.00395019352, 0.00569384871, 0.00619120616, 0.00546066789, 0.0122571299, 0.00197799341, 0.00469290931, 0.00569123076, 0.00678649219, 0.00574607961, 0.0122583192, 0.00220083422, 0.00393536035, 0.00548070623, 0.00502439076, 0.00537254522, 0.0104322163, 0.00199434138, 0.00408267044, 0.00554264756, 0.00645840541, 0.00575849274, 0.0107162194, 0.00172402, 0.00395870907, 0.00566456327, 0.00623231335, 0.00549192214, 0.0122784553, 0.00198502513, 0.00469866442, 0.00567908445, 0.00679826597, 0.00574920466, 0.0123652825, 0.0022118052, 0.00393524626, 0.00545261661, 0.00503200525, 0.00537036965, 0.0105016595, 0.00200754963, 0.00407374185, 0.00553764543, 0.00646521384, 0.00575265149, 0.0107192034, 0.0017254838, 0.00394569524, 0.00565171335, 0.00622672495, 0.00546806073, 0.0122557152, 0.0019831548, 0.00468738098, 0.00569555536, 0.0068178433, 0.00575095788, 0.0122960312, 0.00220176252, 0.00392570486, 0.00543199992, 0.00503431447, 0.00536912633, 0.0104826689, 0.0020063729, 0.0040833042, 0.00554107595, 0.00646068249, 0.00574114872, 0.0107415039, 0.00172826962, 0.00393533055, 0.00569289597, 0.0062161563, 0.00545949163, 0.0122621693, 0.00198890036, 0.00469105737, 0.00568616809, 0.00683899131, 0.00574879907, 0.0123405168, 0.00220604986, 0.0039360784, 0.00547828199, 0.00508463755, 0.00537325395, 0.0105225993, 0.00201088632, 0.00408037379, 0.0055392189, 0.00650866237, 0.00574573409, 0.0107572433, 0.00173240923, 0.0039391974, 0.00567155285, 0.00621829554, 0.00547413714, 0.0122736758, 0.00198696833, 0.00470319996, 0.00566878449, 0.00683456287, 0.0057445378, 0.0123361256, 0.00220955978, 0.00394591969, 0.00543930614, 0.00507429987, 0.0053912499, 0.0105093122, 0.0020103564, 0.00409313571, 0.00552351959, 0.00651311269, 0.00575260958, 0.0108085843, 0.00173402647, 0.0039474871, 0.00565621117, 0.00626524212, 0.00548240403, 0.0123392968, 0.00198938092, 0.0047078291, 0.00567703927, 0.00686425529, 0.00573678641, 0.0123466142, 0.00220861891, 0.00393927004, 0.00544550549, 0.00507839397, 0.00538448337, 0.010493977, 0.00200566463, 0.0040802937, 0.00552756572, 0.00651402911, 0.00574181462, 0.0107626794, 0.00173421286, 0.00394727755, 0.00566930324, 0.00625398336, 0.00546810217, 0.0123150758, 0.00199836679, 0.00470358878, 0.00566766877, 0.00684088375, 0.00573871238, 0.012354997, 0.00221407949, 0.00394187402, 0.00545038329, 0.0050835181, 0.00537991943, 0.0105335293, 0.00202195882, 0.004072404, 0.005530403, 0.00650472194, 0.00574419415, 0.0108045163, 0.00173994072, 0.00394787686, 0.00567354588, 0.00625686161, 0.0054892716, 0.012332865, 0.00199287175, 0.00470084278, 0.00568714133, 0.00682822848, 0.00576176262, 0.0123988055, 0.00221291138, 0.00393340923, 0.00543567492, 0.00506994408, 0.0053882869, 0.0105523067, 0.00201983843, 0.00407258933, 0.00553933205, 0.00649235863, 0.00576755963, 0.0108242314, 0.00174001686, 0.00393293472, 0.00568486052, 0.00625063526, 0.00547626149, 0.0123288697, 0.0020070537, 0.00470457971, 0.00565693574, 0.00685992045, 0.00576917222, 0.0123812379, 0.00222103763, 0.00394622749, 0.00547209475, 0.00508295326, 0.00538182072, 0.0105446279, 0.00201799464, 0.0041040373, 0.00553358765, 0.0065202103, 0.00577424839, 0.0108386697, 0.00174252922, 0.0039516231, 0.00565561326, 0.00625312421, 0.00549940765, 0.0123769343, 0.00200309674, 0.00469947141, 0.00564600807, 0.0068733301, 0.00575691601, 0.0124112312, 0.00222989358, 0.00393256173, 0.00543308211, 0.00509697851, 0.005388177, 0.0105583565, 0.00202626549, 0.00408753613, 0.00552039128, 0.00653185323, 0.00577930082, 0.0108093694, 0.00174878933, 0.00395465735, 0.00562698208, 0.00628314028, 0.00551157072, 0.0123618348, 0.00201107608, 0.00472591305, 0.00566072948, 0.00689858245, 0.00577959092, 0.0123899458, 0.00223578862, 0.0039517642, 0.00545540079, 0.00511664106, 0.00540461764, 0.0105705, 0.00203099567, 0.0041019232, 0.00552374264, 0.00654608337, 0.00578982616, 0.010792953, 0.00175454596, 0.00397090614, 0.00564679503, 0.00627955049, 0.00551349716, 0.0123662027, 0.00201093941, 0.00470726192, 0.00566802081, 0.00688269874, 0.0057872138, 0.0123896012, 0.00223161932, 0.00394918397, 0.00547392992, 0.00513327122, 0.00542464806, 0.0105714062, 0.00203182339, 0.00410737982, 0.00552380271, 0.0065617091, 0.00581037113, 0.0107669001, 0.00175177865, 0.00394375576, 0.00564546231, 0.00630729273, 0.00553367659, 0.0122829154, 0.00200160081, 0.00469593098, 0.00561531074, 0.00691077905, 0.00578847248, 0.0123460973, 0.00222246652, 0.00394458184, 0.00543406187, 0.00513109192, 0.00541808363, 0.0105493302, 0.00202391413, 0.00408985838, 0.00550347706, 0.00657757185, 0.00580717111, 0.0107645523, 0.00175126351, 0.00394660002, 0.00563554, 0.00631388975, 0.00552672194, 0.0122880777, 0.00200310815, 0.00470308168, 0.00563735142, 0.00695357099, 0.00581344869, 0.0123559209, 0.00223509828, 0.00394199742, 0.00542512164, 0.00516084163, 0.00543581462, 0.0105301691, 0.00203087204, 0.00409019599, 0.00553388894, 0.00660353899, 0.00583359925, 0.0107741281, 0.00174987339, 0.00395858893, 0.00564500643, 0.00634968653, 0.00554311508, 0.0122681372, 0.00200996501, 0.00470926845, 0.00565402908, 0.00692399312, 0.00579908071, 0.0123158349, 0.00223231805, 0.00395165384, 0.00544159207, 0.00515340734, 0.00542780338, 0.0104877101, 0.00202570832, 0.00408733962, 0.00553914253, 0.00659768609, 0.00579594541, 0.0107246032, 0.00174151675, 0.00394531293, 0.00568780536, 0.00633073645, 0.00553414878, 0.012266323, 0.00199652067, 0.00470755668, 0.0056871362, 0.00693424605, 0.00579998503, 0.0122878347, 0.00222624256, 0.00394145073, 0.00549670029, 0.00516017666, 0.00543699786, 0.0104520964, 0.00202978589, 0.00409214338, 0.0055713905, 0.00660214387, 0.00581711298, 0.010720673, 0.00174661726, 0.00394789549, 0.00567675335, 0.00633561239, 0.00554690184, 0.0122680217, 0.0020075161, 0.00471015368, 0.00569714047, 0.00693455245, 0.00579566695, 0.0123123964, 0.00222762651, 0.00394713506, 0.00548970653, 0.00517396396, 0.00542266201, 0.0105026299, 0.00203072722, 0.0040799221, 0.00558153633, 0.00660768524, 0.00581418443, 0.0107350312, 0.00174619327, 0.00394789176, 0.00567409536, 0.0063314233, 0.00553760352, 0.0122829499, 0.00201042905, 0.0047184336, 0.00568188634, 0.0069589857, 0.00577841885, 0.0123314373, 0.0022346091, 0.00394451665, 0.00545279542, 0.00514269853, 0.00542428065, 0.0104854843, 0.00203241687, 0.00408747001, 0.00553814974, 0.00659102341, 0.00579922087, 0.0107390825, 0.00174771505, 0.00395012787, 0.00566355325, 0.0063343998, 0.0055234856, 0.0122502213, 0.00199886109, 0.00472520385, 0.00569610065, 0.00694457116, 0.00579723064, 0.0123173492, 0.00222375058, 0.00394379394, 0.00546614034, 0.00517251808, 0.00541762915, 0.0104926955, 0.00202619238, 0.00408227835, 0.00552116847, 0.00659354916, 0.00580258109, 0.0107612312, 0.00174363935, 0.00393256731, 0.00564427953, 0.00634277286, 0.00552850449, 0.0122500202, 0.00200353144, 0.00469589094, 0.0056623132, 0.00693489378, 0.00580503512, 0.0123126861, 0.00222075242, 0.0039247768, 0.00542890932, 0.00516615529, 0.00540094916, 0.0104992418, 0.00202117581, 0.0040640342, 0.00553339859, 0.00660019973, 0.00579282409, 0.0107325194, 0.00173596723, 0.00392604247, 0.00563290343, 0.00636963686, 0.0055146087, 0.0122927595, 0.00199804362, 0.00469736708, 0.00568954786, 0.00694982521, 0.0057918462, 0.0123761892, 0.00220817048, 0.00391111756, 0.00549434032, 0.00516374176, 0.00543127349, 0.0105142975, 0.00201922352, 0.00405973289, 0.00549097452, 0.00659945514, 0.00580822816, 0.010777534, 0.00172749825, 0.00391105795, 0.0056554554, 0.00633364636, 0.00555283856, 0.0122612752, 0.00200338545, 0.00468488736, 0.00567575824, 0.00692602945, 0.00581953954, 0.012338222, 0.00222212309, 0.00390173076, 0.00545131415, 0.00515672565, 0.0054424, 0.0105059715, 0.00202186569, 0.00404932396, 0.00554742245, 0.0065861959, 0.00580122834, 0.0107587148, 0.00173273287, 0.00390788307, 0.00566602964, 0.00636749389, 0.00554523943, 0.0122953942, 0.00199727528, 0.00466731749, 0.00568184769, 0.00696603488, 0.00580787566, 0.0124113299, 0.00221612514, 0.00391012989, 0.00545750093, 0.00518057263, 0.00544486521, 0.0105120111, 0.00202023261, 0.00405338267, 0.00558587071, 0.00662460551, 0.00581906503, 0.0107693924, 0.00173400668, 0.00391606241, 0.00569795864, 0.00635054614, 0.00554731721, 0.0122599816, 0.00199024286, 0.00467107957, 0.00572292693, 0.00691744452, 0.00580990268, 0.0123532563, 0.00220512552, 0.00391673762, 0.00550304353, 0.00515526999, 0.00544086937, 0.0105082123, 0.00201715459, 0.00406517135, 0.0056024259, 0.00657053385, 0.00581352273, 0.0107987402, 0.00173736352, 0.00390488072, 0.00573109696, 0.00636522658, 0.00554245804, 0.0122868437, 0.00200660969, 0.00465045962, 0.00573095027, 0.00697228126, 0.00580247166, 0.0123787541, 0.00221725344, 0.00390994735, 0.00551190972, 0.00517802266, 0.0054445141, 0.0105076227, 0.00202661846, 0.00405213982, 0.00559230801, 0.006640899, 0.00580089865, 0.0107971197, 0.00173987355, 0.00391047122, 0.0057075033, 0.00640629465, 0.00552487234, 0.0123093817, 0.00199590158, 0.00466037588, 0.00572306244, 0.00697478745, 0.0057968297, 0.0123823853, 0.00221582991, 0.00390769541, 0.00549776666, 0.0052032969, 0.00542522455, 0.0105324257, 0.00202510972, 0.00405282108, 0.00556749851, 0.00663798582, 0.0058090277, 0.0108574331, 0.00173996808, 0.0039070514, 0.00570140174, 0.00642005866, 0.00551486202, 0.0122786127, 0.00200999295, 0.00467843097, 0.0057279598, 0.00697588082, 0.00580012798, 0.0124034537, 0.00222903863, 0.00391324144, 0.00549591053, 0.00520943198, 0.0054195337, 0.0105729531, 0.00203152839, 0.00404304359, 0.00556939701, 0.00665829796, 0.00579549093, 0.0108512267, 0.00174177368, 0.00390297105, 0.00568044232, 0.00642325031, 0.00552504975, 0.0123689985, 0.00201373827, 0.00465271808, 0.00572459819, 0.00701851817, 0.00581262494, 0.0123207374, 0.00222708588, 0.00388968503, 0.00547833415, 0.00520869391, 0.00543077709, 0.0105113713, 0.00203754753, 0.00403866265, 0.00556697231, 0.0066558253, 0.00582340965, 0.0107778944, 0.00174788991, 0.00389993936, 0.00568627845, 0.00644217944, 0.00554144941, 0.0123067489, 0.00200315588, 0.00466109905, 0.0057019447, 0.00701509882, 0.00579983927, 0.0123616792, 0.00221721362, 0.00389506086, 0.00549860392, 0.00523191597, 0.00543542253, 0.0105104828, 0.00203414354, 0.00403268868, 0.00557119027, 0.00666651502, 0.0058247312, 0.0108017195, 0.0017423135, 0.00387959206, 0.00568703655, 0.00643367553, 0.00552480388, 0.0123166181, 0.00199475908, 0.00466194237, 0.00572547503, 0.00700751413, 0.00582216168, 0.012363622, 0.00222642068, 0.00388786173, 0.00548524875, 0.00520846806, 0.00543755479, 0.0105567928, 0.00204222812, 0.00404020306, 0.00556669571, 0.00665085204, 0.00582536962, 0.0107959481, 0.00174838328, 0.00388454273, 0.00568193942, 0.00637225714, 0.00554260798, 0.01231601, 0.00201607402, 0.00461297296, 0.00571855437, 0.0069430517, 0.00582792144, 0.0123934755, 0.00222983002, 0.0038670334, 0.00545706134, 0.00518806325, 0.00544676092, 0.0105949938, 0.00204451149, 0.00401257537, 0.00553148566, 0.0066003059, 0.0058341003, 0.0108645521, 0.00174944208, 0.00386155606, 0.00565822795, 0.0063515394, 0.00554458704, 0.0123498021, 0.00201851805, 0.00461176038, 0.00566812837, 0.00693121646, 0.00581544684, 0.0124548199, 0.00223789015, 0.00384739833, 0.0054388158, 0.0051457542, 0.00544875488, 0.0106434282, 0.00203745277, 0.00399987726, 0.00554243801, 0.00656582275, 0.00583351124, 0.010872514, 0.00174215005, 0.00384872896, 0.0056427219, 0.0063505373, 0.00552872149, 0.012385698, 0.00201371824, 0.00459436048, 0.00566588994, 0.00686538685, 0.00581421843, 0.0124551998, 0.00223808503, 0.0038578622, 0.0054575433, 0.00514675491, 0.00543231471, 0.0105707487, 0.00203127414, 0.00399038242, 0.00551886484, 0.0065809493, 0.00583494361, 0.0108466735, 0.00173976249, 0.00384144136, 0.00564133096, 0.00631606393, 0.00553545868, 0.0123744458, 0.00200500432, 0.00460056867, 0.00565147167, 0.00690800417, 0.00582310557, 0.012434491, 0.00222033611, 0.00384875829, 0.00543626258, 0.00515290117, 0.00544228312, 0.0106057366, 0.00203293725, 0.0039721285, 0.00551713258, 0.0065893312, 0.00585370231, 0.0108661419, 0.00175089424, 0.00385083002, 0.00561742485, 0.00636929926, 0.00553926826, 0.0123838549, 0.00200161617, 0.00461487425, 0.0056898063, 0.00695648184, 0.00584615627, 0.0124733783, 0.0022199396, 0.00385956862, 0.0054512159, 0.00518224202, 0.00546532357, 0.010614696, 0.00203383365, 0.00401134696, 0.00550907291, 0.00663882867, 0.00586175313, 0.0108714225, 0.00174119417, 0.00386685575, 0.00566217909, 0.00638540369, 0.00555208605, 0.0123873791, 0.00200938853, 0.00461185677, 0.00569362519, 0.00695441384, 0.00584179722, 0.0124232937, 0.00222229119, 0.00385495881, 0.00545621803, 0.00519249029, 0.00546539063, 0.0105978288, 0.0020301328, 0.0040070489, 0.00556091545, 0.00661966158, 0.00586597435, 0.0108422544, 0.0017377414, 0.00385944569, 0.00565432059, 0.00636336766, 0.00555546489, 0.0123365773, 0.00199654442, 0.00461044116, 0.00568925077, 0.00694418047, 0.00584765384, 0.0124227321, 0.0022235678, 0.00387604092, 0.00545648718, 0.00517758075, 0.0054609864, 0.0105762351, 0.00201999722, 0.00401970511, 0.00555188255, 0.00662715407, 0.00584843522, 0.0108346725, 0.00173593918, 0.00387379341, 0.00563982734, 0.00636255089, 0.00555406604, 0.0123289684, 0.00200495264, 0.00465631858, 0.0056821825, 0.00697375089, 0.00584324496, 0.0124361832, 0.00222268444, 0.00387903373, 0.00548060751, 0.00519907381, 0.00547048869, 0.0105803721, 0.00203085737, 0.00401520589, 0.00553695764, 0.00662877737, 0.00585960783, 0.0108547797, 0.00174529001, 0.00388430292, 0.00563036371, 0.00637943437, 0.0055559678, 0.0123478128, 0.00201039878, 0.00465041492, 0.00567673473, 0.00696444139, 0.00585210184, 0.0124355387, 0.00222832919, 0.00389367971, 0.0054716561, 0.00518388208, 0.0054654507, 0.0105847856, 0.00202932232, 0.00403069658, 0.00552782277, 0.0066209035, 0.00587936817, 0.0108808661, 0.00174265192, 0.0038860084, 0.00563950092, 0.00636126427, 0.00556050101, 0.0123633547, 0.00200564391, 0.00463241478, 0.0056778444, 0.00693489378, 0.00586715667, 0.0124282679, 0.00222331821, 0.003877335, 0.00545759453, 0.00518962648, 0.00548708346, 0.0106039587, 0.00203116005, 0.00402276637, 0.00554193044, 0.00660194131, 0.0058857007, 0.0108678127, 0.00174335379, 0.00388317415, 0.0056639351, 0.0063722874, 0.0055637951, 0.0123519246, 0.00201584003, 0.00465939799, 0.00567087857, 0.00693763234, 0.00585981412, 0.0124222767, 0.00222238339, 0.00389460451, 0.00542504434, 0.00519270729, 0.00547459442, 0.0105811469, 0.00202701404, 0.00404067105, 0.0055138371, 0.00661880849, 0.00586306443, 0.0108297784, 0.0017416717, 0.00389028899, 0.00562007912, 0.00635482976, 0.00555123296, 0.0123584634, 0.00200985605, 0.00465909299, 0.00567245437, 0.00691954838, 0.00583707122, 0.0124622406, 0.00222504069, 0.00389096164, 0.00545638846, 0.00516699534, 0.00548326736, 0.0105975214, 0.00203078799, 0.00403563865, 0.00555600645, 0.00660179975, 0.00588009786, 0.010909766, 0.00174769515, 0.00387984444, 0.00565346098, 0.00632550661, 0.00557377469, 0.0124118915, 0.00201219204, 0.00462966133, 0.00568525493, 0.00690192264, 0.00586852524, 0.012478889, 0.0022259946, 0.0038607954, 0.00545954378, 0.00516074942, 0.00549340993, 0.010617381, 0.00203080638, 0.00400264608, 0.00552221574, 0.00655200239, 0.00589701952, 0.0108894594, 0.00174393726, 0.00385774858, 0.00561813917, 0.00631895009, 0.00558871357, 0.0124125695, 0.00200833124, 0.00463310583, 0.0057087047, 0.00691367919, 0.00587116275, 0.0124586681, 0.00222133379, 0.00387859112, 0.00543686608, 0.00516799791, 0.00548878312, 0.0106102545, 0.00202298025, 0.00402192958, 0.00552119501, 0.00658040727, 0.00588867906, 0.0108784894, 0.00173835608, 0.00387259736, 0.00566033414, 0.00632673362, 0.00559561048, 0.0123199942, 0.00200349232, 0.00461019576, 0.00567172794, 0.00690403441, 0.00588553026, 0.0124240955, 0.00222228072, 0.00386284036, 0.00545743899, 0.00515721506, 0.00548312953, 0.0106053744, 0.00203015306, 0.00399934873, 0.00555366045, 0.00657731574, 0.00589234708, 0.0108825853, 0.00174013351, 0.00387277757, 0.00565592432, 0.00634131301, 0.00560184428, 0.0123751033, 0.00200702529, 0.00461619068, 0.00571001554, 0.00694148801, 0.00588780176, 0.0124470619, 0.00221930328, 0.00386746344, 0.00548099494, 0.00515955454, 0.00550616067, 0.0105915247, 0.00203183875, 0.00399961881, 0.00555318082, 0.00660865195, 0.00589180598, 0.0108850598, 0.00174766022, 0.00385927386, 0.00567738898, 0.00635015871, 0.00559590291, 0.0123726102, 0.00199744455, 0.00461300416, 0.00570420315, 0.00695824437, 0.00589638762, 0.0124687627, 0.00222023251, 0.00385905034, 0.00546737108, 0.00519402046, 0.00549068302, 0.010599683, 0.00202368409, 0.00399926165, 0.00555183832, 0.00658934703, 0.00590088917, 0.0108893057, 0.00174387335, 0.00385891274, 0.00565640442, 0.0063728611, 0.00558406441, 0.0123693533, 0.002007114, 0.0046333475, 0.00569813745, 0.00694075786, 0.00588824833, 0.0124751879, 0.00222509261, 0.00386905251, 0.00546435639, 0.00518434867, 0.00550116273, 0.0106168948, 0.00203145784, 0.00403334759, 0.00551886484, 0.00658729346, 0.00589024741, 0.0108968122, 0.00174872112, 0.00387938018, 0.00566263543, 0.00637071719, 0.00557936681, 0.0123752318, 0.00200574193, 0.00465245964, 0.00568407914, 0.00693294313, 0.00587739237, 0.0125052482, 0.00221625576, 0.00387258991, 0.00548467133, 0.00520310458, 0.00549394172, 0.0105852811, 0.00202704174, 0.00402205344, 0.00554444781, 0.00663058832, 0.00590641936, 0.0108979838, 0.00174607441, 0.00388404471, 0.00566951325, 0.00638484163, 0.00558809098, 0.0124617424, 0.00201077922, 0.00463632401, 0.00571609056, 0.0070032021, 0.0058917501, 0.0124936588, 0.00223118206, 0.00388244586, 0.00548386201, 0.00521493098, 0.00547413249, 0.0106113721, 0.002030503, 0.00403004419, 0.00556767732, 0.0066508078, 0.0058921068, 0.0108990017, 0.00174898421, 0.00388706801, 0.00566439657, 0.00639351038, 0.00557850255, 0.0124423867, 0.00201709196, 0.00465483172, 0.00569317397, 0.00698406389, 0.00587967457, 0.0124861766, 0.00222615176, 0.00388989365, 0.0054538534, 0.00520810997, 0.00549075287, 0.0105961682, 0.00202271831, 0.0040292046, 0.00553571666, 0.00664680777, 0.00590487337, 0.0109074451, 0.00174472539, 0.00387081178, 0.00564202107, 0.00639603101, 0.00557092577, 0.0124516953, 0.0020134931, 0.00463644881, 0.00571798813, 0.00698863016, 0.00592096709, 0.0125588086, 0.00221684016, 0.00388324051, 0.00548328226, 0.00521621015, 0.00551550044, 0.0106726475, 0.00202625967, 0.00402028533, 0.00557660311, 0.00665751193, 0.00591779128, 0.010969935, 0.00173300388, 0.00388316158, 0.00569519913, 0.00640378194, 0.00558411516, 0.012497629, 0.00200337428, 0.00464769686, 0.00572774699, 0.00697280979, 0.00590892835, 0.0125663104, 0.00221961155, 0.0038844489, 0.0055079991, 0.00522489194, 0.00549967587, 0.0106890164, 0.00202822941, 0.00402092701, 0.00557791768, 0.00667062728, 0.0059190602, 0.0109788366, 0.0017450226, 0.00389244757, 0.0057214126, 0.00640625786, 0.00559118157, 0.0124962069, 0.00200368208, 0.00467149261, 0.00574336667, 0.00700151734, 0.0059218551, 0.0125886239, 0.00221457146, 0.00390732987, 0.00548575306, 0.00524042035, 0.00550652342, 0.0106874043, 0.00202135951, 0.00404169224, 0.00557090482, 0.0066527999, 0.00591998827, 0.01094642, 0.00174501422, 0.00388319232, 0.00568732992, 0.00639554672, 0.00559974834, 0.0124817695, 0.0020165653, 0.00467037037, 0.00574355712, 0.00701535912, 0.00592551613, 0.0125663867, 0.00222518155, 0.00392021192, 0.00551269995, 0.00523558026, 0.00549096428, 0.0106606148, 0.00203196146, 0.00403632363, 0.00560801476, 0.00667007174, 0.00592113845, 0.0109805251, 0.00174569199, 0.00388179463, 0.00570490118, 0.00642218813, 0.00561427791, 0.0124843437, 0.00200647442, 0.00466725137, 0.00573463272, 0.00701243011, 0.00590687804, 0.0125949904, 0.00222049467, 0.00390693638, 0.00552415149, 0.00523342518, 0.00550027285, 0.0106530087, 0.0020270932, 0.00404343195, 0.00558882253, 0.00667472975, 0.00591797102, 0.0109513663, 0.00173740892, 0.00389856496, 0.00568353571, 0.00641406327, 0.00560804131, 0.0124922814, 0.00199782476, 0.00468489854, 0.00572952908, 0.00703286892, 0.00590128405, 0.0126350811, 0.00221130298, 0.00391538907, 0.00549809076, 0.0052467999, 0.00550798373, 0.0106869247, 0.00202750973, 0.00405575521, 0.00559601374, 0.0067030536, 0.00592516502, 0.0109664481, 0.00173726829, 0.00391549896, 0.00568957673, 0.00643804809, 0.00560672255, 0.0124773206, 0.00200719247, 0.00470275572, 0.00577561185, 0.00704674842, 0.00590539211, 0.0126104727, 0.0022201112, 0.00392634328, 0.00551675586, 0.00525300764, 0.0054961401, 0.0106895259, 0.00203085551, 0.00406679325, 0.00558940507, 0.0067190351, 0.0059300065, 0.0110067595, 0.00174174062, 0.00393853197, 0.00574873295, 0.00647653872, 0.00559988385, 0.0125432312, 0.00201474084, 0.00474589318, 0.00577779999, 0.00707570137, 0.00591746625, 0.0126510346, 0.00221384666, 0.00397494435, 0.00553235924, 0.00528105255, 0.00550741935, 0.0107017318, 0.00202436117, 0.00408942299, 0.00563608762, 0.00674711168, 0.00593492202, 0.0110151814, 0.00173925178, 0.00395678263, 0.00573351793, 0.00647392171, 0.00561558502, 0.0125187626, 0.00200941158, 0.00473914575, 0.00579022104, 0.00706441374, 0.00593825942, 0.0126383062, 0.00222576619, 0.00395660195, 0.00556666916, 0.0052780332, 0.00551323825, 0.0107145272, 0.0020300732, 0.0041076052, 0.00564632146, 0.00673883315, 0.00593713904, 0.0109948423, 0.00174700876, 0.00395284221, 0.00573379034, 0.00650192797, 0.00560884969, 0.0125155859, 0.00200959994, 0.00475977408, 0.00579309883, 0.0070873755, 0.00591916637, 0.0126221618, 0.00222190423, 0.00398346968, 0.00556151895, 0.00529835513, 0.00550329452, 0.0106830429, 0.0020281293, 0.004096922, 0.00563328015, 0.00674904138, 0.00594031392, 0.0110220965, 0.00174900168, 0.00397270219, 0.00576167228, 0.00649354002, 0.00559486775, 0.0125153624, 0.00201209635, 0.00476383278, 0.00580567401, 0.00708045298, 0.00590575859, 0.0126333395, 0.00222096988, 0.00397133594, 0.00559641747, 0.00527677359, 0.00550026214, 0.0107136061, 0.0020379026, 0.00411888724, 0.0056476309, 0.00670837378, 0.00592132658, 0.0110199777, 0.00174606778, 0.00396714546, 0.00572100375, 0.00648039579, 0.0055987048, 0.0125221061, 0.00201711222, 0.00477956887, 0.0057694586, 0.00708276732, 0.00592690986, 0.0126328692, 0.00222985656, 0.00398423569, 0.00555609912, 0.00528951129, 0.00550879352, 0.0107232975, 0.0020367098, 0.00412613526, 0.00564678479, 0.00676729251, 0.00591888279, 0.0110655986, 0.00175134675, 0.00398304733, 0.00573616382, 0.00647020247, 0.00561269186, 0.0125679076, 0.00201565935, 0.00477865431, 0.00578566361, 0.00707034301, 0.00592072075, 0.0127046509, 0.00224177982, 0.00397966662, 0.0055488064, 0.00529530272, 0.00551080238, 0.0107612023, 0.00204469822, 0.00410876051, 0.00563783012, 0.00676426105, 0.00591156725, 0.0110829733, 0.00175648637, 0.00398445874, 0.00574228866, 0.00648328569, 0.00561134238, 0.0126193818, 0.00202619634, 0.00480964314, 0.00580027094, 0.00710999779, 0.00591837009, 0.0126771191, 0.00223884545, 0.00399152329, 0.00556998607, 0.00528763235, 0.00549692521, 0.0107727163, 0.00204488682, 0.004130797, 0.0056618806, 0.00675725797, 0.00592906773, 0.0110912342, 0.00175975997, 0.0039882795, 0.00574264536, 0.00649520103, 0.00560444314, 0.0125954477, 0.00202479446, 0.0047986703, 0.00581164425, 0.00712800631, 0.0059443959, 0.012694099, 0.00224372, 0.0040010591, 0.00558729609, 0.00531954225, 0.00549519947, 0.0107847303, 0.00205071433, 0.00414955523, 0.0056475373, 0.00679622171, 0.00593920518, 0.0110920919, 0.00176241074, 0.00398647599, 0.00576035632, 0.00652378751, 0.00559000997, 0.0125782378, 0.00203799945, 0.00479518063, 0.00578201143, 0.00714682462, 0.00591497263, 0.0126651647, 0.00222567073, 0.00400326401, 0.00555962324, 0.005338524, 0.00549066765, 0.0107607543, 0.00205271365, 0.00412003836, 0.00566119095, 0.0068020653, 0.00592930429, 0.0110732103, 0.00175928103, 0.00397781236, 0.00578384241, 0.0065472438, 0.00559872901, 0.0125870407, 0.00203261035, 0.0047893133, 0.00582472049, 0.00713436725, 0.00590465311, 0.012688675, 0.00224830816, 0.00398654118, 0.00560559053, 0.00531523442, 0.00547013571, 0.0107267285, 0.00204826053, 0.00412350614, 0.00568593852, 0.00678334339, 0.00590301584, 0.0110727884, 0.00175799534, 0.00398925133, 0.00580220763, 0.00653278735, 0.00558905071, 0.0125718964, 0.00202654744, 0.0047900565, 0.00585106434, 0.00711528817, 0.00591973308, 0.0126594352, 0.00223253062, 0.00397441909, 0.0056292261, 0.00531634875, 0.00549560133, 0.010738547, 0.00204955344, 0.00411365693, 0.00574400881, 0.00679719681, 0.00591994636, 0.0110500138, 0.00175401813, 0.0039818068, 0.00583676668, 0.00654796883, 0.00560958963, 0.0125307404, 0.00202705828, 0.0047903657, 0.00587614439, 0.00715597533, 0.00590968458, 0.012639204, 0.00224625994, 0.00400120346, 0.00564625207, 0.00532809412, 0.00550693367, 0.0107065383, 0.00205827993, 0.00412119459, 0.00571595225, 0.00679183519, 0.0059254826, 0.0110325292, 0.00177319325, 0.0039761262, 0.00582453841, 0.0065099108, 0.00557884574, 0.0124957012, 0.00203287159, 0.00479105441, 0.00586268911, 0.00714891264, 0.00593069755, 0.0126268398, 0.00224061427, 0.00400950853, 0.00563056394, 0.00532815233, 0.00549280783, 0.0107111558, 0.00204687589, 0.00415575644, 0.00572893396, 0.0067532938, 0.00590399001, 0.0110305836, 0.00175638928, 0.00399524858, 0.00587508315, 0.00650048023, 0.00559586799, 0.0124951992, 0.0020234969, 0.00481143314, 0.00590377627, 0.00711929146, 0.00593943894, 0.012612652, 0.00223579607, 0.0040229368, 0.00570098544, 0.00533000287, 0.00550627522, 0.0107128527, 0.00204663514, 0.00414898898, 0.00577115547, 0.00679147849, 0.00595745351, 0.0109887933, 0.00175232417, 0.00400270522, 0.00589964213, 0.00652957009, 0.00564488349, 0.0124775032, 0.00201776065, 0.00476528844, 0.00590826152, 0.00710857427, 0.00597383641, 0.0125964265, 0.0022204353, 0.00400343863, 0.00566595513, 0.00533238985, 0.00555042736, 0.0106825549, 0.0020364318, 0.00414226903, 0.00573670724, 0.0067802663, 0.00597014511, 0.0109828506, 0.00175037084, 0.00401414791, 0.00588273583, 0.00655182591, 0.00567327207, 0.0125018135, 0.00201607798, 0.00479572453, 0.00586647214, 0.00712376228, 0.00599411596, 0.012623582, 0.00223881472, 0.00400901167, 0.005650518, 0.00532439398, 0.00554939779, 0.0107612573, 0.00205416977, 0.00415924517, 0.00575089781, 0.00678914692, 0.00597317377, 0.0110151032, 0.00175518089, 0.00400968408, 0.00585779175, 0.00653481111, 0.00562424306, 0.012474535, 0.00203965837, 0.00481121987, 0.00587994186, 0.00707582897, 0.0059689004, 0.0126029635, 0.00224752328, 0.00401323102, 0.0056545753, 0.00528855762, 0.00552348839, 0.0106662288, 0.00206706394, 0.00413472997, 0.00573633006, 0.00674408535, 0.00596571015, 0.0109244706, 0.0017858129, 0.00398321217, 0.00583422184, 0.00650195638, 0.00562068634, 0.012421201, 0.00205697306, 0.00477481913, 0.0058524739, 0.00707309879, 0.00595603837, 0.0126191303, 0.00228710775, 0.0040047341, 0.00565603934, 0.0052647409, 0.00550325261, 0.0106674209, 0.002076376, 0.0041184593, 0.00571935484, 0.00673957728, 0.00591373676, 0.0109594436, 0.00180033455, 0.00397792039, 0.00584965805, 0.00650789402, 0.00556657696, 0.0124906572, 0.00207350892, 0.00474265125, 0.00587537792, 0.00707597565, 0.00589781627, 0.0125859976, 0.00228643115, 0.00397689641, 0.00564087555, 0.00527860923, 0.00544514181, 0.0107072815, 0.00208332669, 0.00409416389, 0.00572164636, 0.00673174439, 0.00586046325, 0.0110501945, 0.00181155908, 0.00395055581, 0.00583289703, 0.00648034364, 0.00554298377, 0.0124488929, 0.00208414253, 0.0047535263, 0.00587676326, 0.00705749402, 0.00588392699, 0.0125860805, 0.00230984343, 0.00396625418, 0.0056483103, 0.00525222998, 0.00546008768, 0.0106736794, 0.00208138768, 0.00411548791, 0.00573456753, 0.00668928819, 0.0058877049, 0.0109207155, 0.00181159365, 0.00397859514, 0.00582836429, 0.00647430494, 0.00553874625, 0.012436498, 0.00207937812, 0.00478846114, 0.00582473911, 0.0070372927, 0.00588969421, 0.0125446441, 0.00230619987, 0.00399950333, 0.00560635608, 0.00525165442, 0.0054407944, 0.0106674368, 0.00209975895, 0.00409643957, 0.00567528931, 0.00669444865, 0.00585172465, 0.0109606432, 0.00181399297, 0.00397477811, 0.00575172948, 0.00646094233, 0.00553969434, 0.0124173099, 0.00208634348, 0.00478867628, 0.00577248586, 0.00704923831, 0.00588302035, 0.0125586381, 0.00230114325, 0.00400210032, 0.00557153393, 0.00526281912, 0.00543323997, 0.0106531149, 0.00210045045, 0.00411909912, 0.00565787964, 0.00668930123, 0.00583003554, 0.0109139867, 0.00181891688, 0.00397765217, 0.00576343667, 0.00644067395, 0.00551637448, 0.0124052176, 0.00207426259, 0.00479117734, 0.00580626307, 0.0070361495, 0.00588318147, 0.0125375027, 0.00230717007, 0.00399617059, 0.00559034897, 0.00523932138, 0.00544311991, 0.0106324377, 0.00209716894, 0.00412392151, 0.00569044333, 0.00667351577, 0.00586631661, 0.0109343203, 0.00181575795, 0.00397424959, 0.00580988359, 0.0064708828, 0.00550536159, 0.012478577, 0.00207535177, 0.00478203036, 0.00581449363, 0.00706768595, 0.00587014481, 0.0125591001, 0.00231442251, 0.00398426224, 0.00557604153, 0.00527192559, 0.00541392993, 0.0106845303, 0.0020985133, 0.00411582179, 0.00567643903, 0.00669369102, 0.00582620408, 0.0109713878, 0.00181472977, 0.00397824915, 0.00576422084, 0.00647430262, 0.00549949333, 0.012447672, 0.00207526586, 0.00476388214, 0.00579666533, 0.00706168497, 0.00583640393, 0.0125778299, 0.00231811381, 0.00398799544, 0.00556559488, 0.00525902072, 0.00539469533, 0.0106764799, 0.00209504925, 0.00410695747, 0.00567159103, 0.0066765761, 0.00581068592, 0.0109332083, 0.00180577405, 0.00398564711, 0.00578523008, 0.00644606212, 0.00549169071, 0.0124480529, 0.00208043703, 0.00477660494, 0.00582442246, 0.00702181505, 0.00585310394, 0.0125593999, 0.00229340652, 0.00397951575, 0.00559341954, 0.00520433625, 0.00542597566, 0.0106810983, 0.00209945906, 0.00412270008, 0.00567089999, 0.00662470562, 0.00581695233, 0.0109757939, 0.00181876344, 0.00396900205, 0.00579642318, 0.00645742612, 0.00549736572, 0.0124812052, 0.00208853371, 0.00475994637, 0.00583182415, 0.00706278905, 0.00585742807, 0.0126272673, 0.00231105043, 0.00397073617, 0.00558664976, 0.00522996066, 0.00542139122, 0.0107592419, 0.00210601883, 0.0041108327, 0.00570394611, 0.00668935245, 0.0058347662, 0.0110040652, 0.00182844943, 0.00397735741, 0.00580712175, 0.00645307731, 0.00550065376, 0.0125303753, 0.00209374703, 0.00478672981, 0.00580158597, 0.00700962404, 0.00585890515, 0.0126226014, 0.00230612652, 0.00399375334, 0.00556854904, 0.00521492073, 0.00541538373, 0.0107470807, 0.00209638034, 0.00412925147, 0.0056534661, 0.00666744029, 0.0058485237, 0.0110067166, 0.00182248035, 0.00398007082, 0.00577497343, 0.00644942187, 0.00551640242, 0.0124956183, 0.00208756095, 0.0047601359, 0.00579505414, 0.00699772546, 0.00585245108, 0.0125715109, 0.00230471487, 0.00397413224, 0.00557644945, 0.00523645105, 0.00541261584, 0.0106873987, 0.00209735241, 0.00410830416, 0.00564501202, 0.00667648762, 0.00581064122, 0.0109207043, 0.00181723549, 0.00395842548, 0.00574057689, 0.00649901479, 0.0055122897, 0.0124503104, 0.00208327407, 0.00473889848, 0.00581634836, 0.00703653973, 0.00584540283, 0.0125654275, 0.00231348793, 0.00396050932, 0.00560575444, 0.00523899356, 0.0054054535, 0.0107198041, 0.00209374307, 0.00411523739, 0.00568820955, 0.0066745677, 0.00580890104, 0.0109295212, 0.001815203, 0.0039483197, 0.00576721365, 0.00645322446, 0.00549712032, 0.0124398954, 0.00208475953, 0.00474093715, 0.00577998906, 0.00701362127, 0.00584278814, 0.0125813056, 0.00228423835, 0.00396074448, 0.00550324749, 0.00524654845, 0.00539778871, 0.0106814913, 0.00208570505, 0.00407847855, 0.00557142822, 0.00668819854, 0.00582180265, 0.0109232701, 0.0017982655, 0.00392242847, 0.00571214361, 0.00650267722, 0.00549384765, 0.0124322362, 0.00206525694, 0.00468897587, 0.00571956392, 0.00706761982, 0.00583829405, 0.0125102773, 0.00228469796, 0.00392447272, 0.00548245851, 0.0052954033, 0.00540441507, 0.0106620742, 0.00208513439, 0.00408289582, 0.00554196723, 0.00678293454, 0.00583855715, 0.0109453425, 0.00180579629, 0.00393402437, 0.00569268828, 0.00655636471, 0.00550984405, 0.0124322549, 0.00206618989, 0.00474334881, 0.00567979598, 0.00715123396, 0.00584795885, 0.0125168227, 0.00225504441, 0.00394256646, 0.00548557146, 0.00528274197, 0.0054015941, 0.0106057767, 0.00206012721, 0.00407690834, 0.00555991847, 0.00680677686, 0.00582535844, 0.0108951367, 0.00177998876, 0.00394188706, 0.00569685688, 0.0065794345, 0.00550436974, 0.0123690618, 0.00205058628, 0.00474114344, 0.00569867762, 0.00714506814, 0.00582686067, 0.0124562094, 0.002252565, 0.00394780934, 0.00550156133, 0.00531651219, 0.00540226791, 0.010678634, 0.0020618455, 0.0040808483, 0.00557149667, 0.0067779799, 0.00584024563, 0.0108981328, 0.00178038853, 0.00393256173, 0.00569532346, 0.00655781245, 0.00549035426, 0.0124013973, 0.00204787264, 0.00474163378, 0.00571824284, 0.00716463709, 0.0058624926, 0.0124730561, 0.00226322794, 0.00395299401, 0.00550753437, 0.00531069376, 0.00540895155, 0.0106362756, 0.00205880427, 0.00411192421, 0.00558318011, 0.00680718338, 0.0058346279, 0.0108726323, 0.00177950587, 0.00395862898, 0.00573794497, 0.00658406178, 0.00549557991, 0.0123823155, 0.00205237186, 0.00474085938, 0.00574425422, 0.00719020981, 0.00588714611, 0.0124987951, 0.002278022, 0.00395848555, 0.00552459946, 0.00535235181, 0.00541926082, 0.0106736431, 0.00207054405, 0.00411118614, 0.00564171048, 0.00679237628, 0.00582863996, 0.0109172743, 0.00179064507, 0.00394865731, 0.00574524887, 0.00658487296, 0.00550023187, 0.0124975424, 0.00206092955, 0.00474557793, 0.0057632206, 0.00717353262, 0.00585497636, 0.0125210499, 0.00226568943, 0.00395814702, 0.00552972034, 0.00530724879, 0.00538491225, 0.0106591769, 0.0020673573, 0.00411468837, 0.00560421916, 0.00676231924, 0.00581209129, 0.0108790696, 0.00178738195, 0.00396400364, 0.00573213166, 0.00654106727, 0.00545900268, 0.0124116866, 0.00204180856, 0.0047620656, 0.0057555018, 0.00714414753, 0.00580456015, 0.0124920411, 0.00224694167, 0.00395497493, 0.0055114897, 0.00529737025, 0.00536812376, 0.0106402151, 0.00206701504, 0.00409741094, 0.00562137412, 0.00667953026, 0.00580961443, 0.010875484, 0.00177870155, 0.0039535067, 0.00574216899, 0.00663363561, 0.00548527762, 0.0124194277, 0.00204511057, 0.00476374477, 0.00576072233, 0.00730697904, 0.0058256425, 0.0125081092, 0.00225914107, 0.00397877954, 0.00552894501, 0.00536062848, 0.00538672833, 0.0106239486, 0.00212944718, 0.00412138784, 0.00563986506, 0.00686876196, 0.00581366941, 0.0108947968, 0.00180313212, 0.00399418781, 0.00576882204, 0.00661212113, 0.00547190802, 0.0124178557, 0.00206106459, 0.00474414183, 0.00577310147, 0.007205192, 0.00580164557, 0.0124481879, 0.00225903466, 0.00393388933, 0.00560963945, 0.0052874391, 0.00534504792, 0.0106307231, 0.0020718351, 0.0041100285, 0.00570180733, 0.00678551476, 0.00577231869, 0.0108656706, 0.00177773566, 0.00395432906, 0.00583086722, 0.0065174615, 0.00544315623, 0.0123597505, 0.00204683584, 0.00475084456, 0.0058236625, 0.00720229978, 0.00578462426, 0.0124471625, 0.00225503789, 0.00396233425, 0.00564095611, 0.00529131852, 0.00538421236, 0.0105740111, 0.00206450047, 0.00411860226, 0.00569987763, 0.0067494316, 0.00575985294, 0.010862831, 0.00178175874, 0.00397301884, 0.00582675869, 0.00652613305, 0.00544487592, 0.0123838438, 0.00205358141, 0.00475620618, 0.00579077285, 0.00718730036, 0.00579602737, 0.0124761686, 0.00226264214, 0.00396127999, 0.00559080765, 0.00527286856, 0.00538426358, 0.0106291184, 0.00205892581, 0.00410628924, 0.00567921391, 0.00674654217, 0.00578596257, 0.0108780116, 0.0017895312, 0.00394022278, 0.00582735287, 0.00648039021, 0.00543516222, 0.0123453708, 0.00206064386, 0.00471641682, 0.00583603838, 0.00711680111, 0.00578243611, 0.0124978544, 0.00227154512, 0.0039299624, 0.00562114781, 0.00527197262, 0.00534938695, 0.0106789116, 0.00207766914, 0.00410973188, 0.00569626782, 0.00667638052, 0.00577346236, 0.0108734006, 0.00180334493, 0.00397282466, 0.00580240553, 0.00634377124, 0.0054317629, 0.0124546969, 0.00206329627, 0.00473534642, 0.00578862429, 0.00706642773, 0.00580021599, 0.0125490976, 0.00226080441, 0.00393456407, 0.00559714669, 0.00522654783, 0.00534974504, 0.0106513454, 0.00206654286, 0.00409933925, 0.00568277482, 0.0066511794, 0.00576601131, 0.0108877951, 0.00178779627, 0.00393424649, 0.00578478305, 0.00639675884, 0.00542792678, 0.0124137439, 0.00204193289, 0.004728158, 0.00578603987, 0.00703780586, 0.00579183316, 0.0125160096, 0.0022580286, 0.00392923271, 0.00558110047, 0.00519522047, 0.00536508206, 0.0106300004, 0.00206280127, 0.00407880591, 0.00567185972, 0.00664683385, 0.00577994157, 0.0109257372, 0.00179656292, 0.00393250724, 0.00577947544, 0.00638068607, 0.00540548982, 0.0124174561, 0.00206054887, 0.00472341944, 0.00580463931, 0.00705356477, 0.00577156665, 0.0125403078, 0.00227367063, 0.00394159695, 0.00558458408, 0.00520629762, 0.00534793548, 0.0106357988, 0.00207451568, 0.00411154749, 0.00567350863, 0.0066557182, 0.00575430691, 0.0108887358, 0.00179514906, 0.00394549314, 0.00577403745, 0.00642895279, 0.0054163239, 0.0124464054, 0.00206582504, 0.00474187266, 0.00578415254, 0.00706698326, 0.0057936646, 0.0125778457, 0.00226307148, 0.00392746553, 0.00556387194, 0.00522777298, 0.00536616798, 0.0106935212, 0.00207366282, 0.00409333082, 0.00563735142, 0.00666213967, 0.00577960722, 0.0109424405, 0.00179189641, 0.00393264135, 0.00576475356, 0.00645367382, 0.00542760966, 0.0124483928, 0.00206384412, 0.00471587107, 0.00576508837, 0.00710355444, 0.00579895126, 0.012611825, 0.00226322166, 0.00394160813, 0.00554809906, 0.00523678679, 0.00536212372, 0.0106902868, 0.0020689927, 0.00408757851, 0.00563009689, 0.00669474388, 0.00579371396, 0.010939748, 0.00179655687, 0.00391920749, 0.00573386531, 0.00648473855, 0.00542460196, 0.0124359848, 0.0020587102, 0.00469907233, 0.00574382953, 0.00712435599, 0.00581611367, 0.012614077, 0.00226771785, 0.00392493373, 0.00552417245, 0.00528961234, 0.00537787564, 0.0107107209, 0.00207161135, 0.00408905046, 0.00562497322, 0.00672830921, 0.00578248594, 0.0109666083, 0.00179680751, 0.00392624922, 0.00571140694, 0.00644863117, 0.00546158431, 0.0124455336, 0.00206812541, 0.00470047537, 0.00574806845, 0.00712328264, 0.00580817414, 0.0126065006, 0.00227555353, 0.003948987, 0.00552652357, 0.00525332149, 0.0053949533, 0.0107050845, 0.00207997789, 0.00409887265, 0.00564282341, 0.00669549592, 0.00582779432, 0.0109275673, 0.00180043827, 0.00393207604, 0.00575679587, 0.00647064066, 0.00547270756, 0.0123945372, 0.0020692409, 0.00473393081, 0.0057691671, 0.00713894889, 0.00583163602, 0.0125590395, 0.00226857513, 0.00391736813, 0.005530959, 0.00528429076, 0.00540478947, 0.0107105551, 0.00207962422, 0.00407802919, 0.0056226966, 0.00674503064, 0.00582564576, 0.0109779518, 0.00180027471, 0.00392728159, 0.00573129486, 0.00651365239, 0.00546080247, 0.0124368742, 0.00206004502, 0.00471653324, 0.00574351149, 0.00715477951, 0.00581835862, 0.0126298722, 0.00226824568, 0.00393202156, 0.0055398359, 0.00528487749, 0.0053842226, 0.0106879734, 0.00206961017, 0.00408887723, 0.00562752457, 0.00674872799, 0.0058006593, 0.0109422654, 0.00179597142, 0.00392616726, 0.00573958317, 0.00651644962, 0.00547025027, 0.0124290688, 0.00205982151, 0.00470630638, 0.00576233864, 0.00713864341, 0.00584698282, 0.0125038587, 0.00226092059, 0.00390890753, 0.00554383593, 0.00527140824, 0.00540605839, 0.010690893, 0.00206148834, 0.00405259803, 0.0055915257, 0.00671668723, 0.00580731174, 0.0109382356, 0.00179020537, 0.00389546645, 0.00571863074, 0.00649428461, 0.00546509307, 0.0124276644, 0.0020612902, 0.00468950346, 0.00570568256, 0.00714022946, 0.00584150339, 0.0125784986, 0.00225971709, 0.00389884273, 0.00550413458, 0.00528164441, 0.00540270098, 0.0106871314, 0.00207025628, 0.00403520186, 0.00562592316, 0.00675454782, 0.00581073202, 0.0109287892, 0.00179438898, 0.00385309733, 0.00574944168, 0.00648745755, 0.00545338821, 0.0124114873, 0.0020554075, 0.00464734156, 0.00575299747, 0.00716447691, 0.00581297185, 0.0125343818, 0.00225039292, 0.00387051213, 0.00552279735, 0.0053105168, 0.00540723884, 0.0106767491, 0.00206833147, 0.00403209822, 0.00561045669, 0.00677117147, 0.00578595139, 0.0109312376, 0.00178642769, 0.00386805669, 0.00571028376, 0.00653005904, 0.00545141799, 0.0124555416, 0.00205680099, 0.00465475861, 0.0057216268, 0.00715958094, 0.00582557358, 0.0124966176, 0.00225615175, 0.00389229599, 0.00551998522, 0.00527111301, 0.00539769651, 0.010613244, 0.00206600782, 0.00403508684, 0.00561002549, 0.00679280702, 0.00581163354, 0.0108633228, 0.00179298862, 0.00387300435, 0.00571141532, 0.00654796325, 0.00546881836, 0.0123827411, 0.00205944153, 0.00466197915, 0.00573827932, 0.00720474916, 0.00583617156, 0.0125089642, 0.00226271758, 0.00388346915, 0.00553630712, 0.00533485878, 0.00541358627, 0.0106167346, 0.00206417334, 0.00404703617, 0.00561476266, 0.00679434836, 0.00582606811, 0.010870426, 0.00179128535, 0.0038724523, 0.00572960312, 0.00656322949, 0.00547349872, 0.012390499, 0.00205338025, 0.00466045504, 0.00572756305, 0.00720219733, 0.00582162617, 0.0125060836, 0.00225612381, 0.00388056692, 0.00550052384, 0.00534666283, 0.00538959866, 0.0106611121, 0.00206061476, 0.00403517112, 0.00560356025, 0.00676764455, 0.00580958929, 0.010925835, 0.00179926283, 0.00387533405, 0.00571225444, 0.0065230676, 0.00548124453, 0.0123956297, 0.00206273375, 0.00466923602, 0.00575132063, 0.00715390267, 0.00582570303, 0.0125181563, 0.00226554717, 0.00388947781, 0.00553080905, 0.00528284675, 0.00541579723, 0.0106208771, 0.00207404536, 0.00404264452, 0.00561268628, 0.00674509164, 0.00580017501, 0.0109313717, 0.00180347194, 0.00389801664, 0.00572392577, 0.00651053712, 0.00547763798, 0.0124541987, 0.00205738633, 0.00468657957, 0.00575601542, 0.00714314729, 0.00581330806, 0.0125769041, 0.0022608065, 0.00390016707, 0.00555663696, 0.00528713921, 0.0054022884, 0.0106889419, 0.00206897291, 0.00405081362, 0.00563283404, 0.00675730594, 0.00581226079, 0.0109726302, 0.00179767492, 0.00389733585, 0.00572397979, 0.00653086277, 0.00546059571, 0.012429093, 0.00206293794, 0.00469497731, 0.00574864587, 0.00715806661, 0.00584208453, 0.0125595247, 0.00226997305, 0.00391627802, 0.00553212874, 0.00529572787, 0.00539568765, 0.0106971748, 0.00208223262, 0.00407422194, 0.00562845264, 0.0067592524, 0.00582027948, 0.010970219, 0.00181023951, 0.00390860112, 0.0057302136, 0.00652652653, 0.00547666103, 0.0124680642, 0.00207486609, 0.00469804928, 0.00574116781, 0.00716846017, 0.00583776552, 0.0125850905, 0.00227699801, 0.00391043024, 0.00552665349, 0.00530991238, 0.00542167993, 0.0106828669, 0.00208335114, 0.0040476257, 0.00560525572, 0.0067597013, 0.00582225202, 0.0109140007, 0.00181213336, 0.00391091313, 0.00570001267, 0.00651129568, 0.005489212, 0.0124582453, 0.00207248097, 0.00467824237, 0.0057249004, 0.00715002185, 0.00583516527, 0.0125887645, 0.00227790372, 0.00388755929, 0.00551328296, 0.00529204356, 0.00540827401, 0.0107270321, 0.00208745943, 0.00404349901, 0.00559334038, 0.00677750492, 0.00581673486, 0.0109630935, 0.00182123494, 0.00388682424, 0.00570383249, 0.00653075799, 0.00547669735, 0.0124681275, 0.00208280236, 0.00467421627, 0.00572636817, 0.00718199369, 0.00582867349, 0.0125663979, 0.00228796201, 0.00390463253, 0.00548040215, 0.00527481968, 0.00540318293, 0.0106705818, 0.00208588876, 0.00404952746, 0.00557545805, 0.0067555462, 0.0058163465, 0.0109446505, 0.00182174495, 0.00390556175, 0.00566888414, 0.00651797932, 0.00546840299, 0.0124466112, 0.00207474479, 0.00469562085, 0.00568576436, 0.00719044451, 0.00581025286, 0.0125413006, 0.00229643658, 0.0039054486, 0.00548609113, 0.00530341174, 0.00538627384, 0.0107344845, 0.00209773169, 0.00408001104, 0.00556783564, 0.00675223861, 0.00578285614, 0.0109304134, 0.00182156637, 0.0039070365, 0.0056725652, 0.00652325619, 0.00547243189, 0.012489195, 0.00208549993, 0.00471749576, 0.00571610127, 0.00715857837, 0.00581308827, 0.0125769274, 0.00229662657, 0.00391633203, 0.00551982783, 0.00528676482, 0.00539821386, 0.0106449211, 0.00210023462, 0.0040666908, 0.00561033981, 0.00675862189, 0.00580379413, 0.0109116444, 0.00182141119, 0.0038973433, 0.00568154315, 0.0065179118, 0.00548055815, 0.0124074137, 0.00209914963, 0.00466439873, 0.00570782227, 0.0071369675, 0.00580939604, 0.0125372205, 0.00229100836, 0.00390104554, 0.0054911226, 0.00526117161, 0.00539935613, 0.0106488625, 0.0021049527, 0.00405815989, 0.00560200866, 0.00673406012, 0.00580344489, 0.0108963232, 0.00182222365, 0.00388821447, 0.00566942152, 0.00650468003, 0.00547957094, 0.0124322781, 0.00209921342, 0.00468791509, 0.00573346671, 0.00716799498, 0.00583460601, 0.0125189619, 0.00230085873, 0.00391396461, 0.0055338759, 0.00527721178, 0.00542147877, 0.0106523801, 0.00211019977, 0.00405993313, 0.00559379626, 0.00673685782, 0.00581022818, 0.0109421248, 0.00183128356, 0.00388649898, 0.00571021577, 0.00649053231, 0.00547884032, 0.0124575999, 0.00209211255, 0.00468547177, 0.00571097946, 0.00716991676, 0.00581552414, 0.0125450976, 0.00229462795, 0.0039020814, 0.00554383034, 0.00529499352, 0.00541172549, 0.0106939357, 0.00210526516, 0.00406637462, 0.00560953608, 0.00676797796, 0.00578595139, 0.0109552359, 0.00182891951, 0.00389367226, 0.00570486346, 0.00651849573, 0.00548698939, 0.0124353273, 0.00208711764, 0.00470106443, 0.00573550863, 0.00719019258, 0.00581405777, 0.0125447139, 0.00228915317, 0.00390324183, 0.00553520909, 0.00529520027, 0.00539152045, 0.0106927687, 0.00209694332, 0.00406774739, 0.0056264624, 0.00676798448, 0.00578288548, 0.0109100528, 0.00182095345, 0.00389559194, 0.00573389605, 0.00653144438, 0.00546830427, 0.0124602877, 0.00208263169, 0.00470360415, 0.0057129669, 0.00718093244, 0.00581215089, 0.0125327231, 0.0022770802, 0.00390847307, 0.00551670371, 0.00530479522, 0.00538811833, 0.0106429569, 0.00209196541, 0.0040695034, 0.00559929432, 0.00676469319, 0.00579310488, 0.0109142894, 0.00181339728, 0.00392273767, 0.0056664967, 0.00653642789, 0.00548913423, 0.0124537991, 0.00207780139, 0.0047051087, 0.00568649406, 0.00721291127, 0.00583300786, 0.0125969956, 0.00227549043, 0.00391192036, 0.0055045737, 0.00530143967, 0.00540967518, 0.0106793493, 0.00208501937, 0.00407003984, 0.00557108177, 0.00679192599, 0.00576348277, 0.0109701045, 0.00181144953, 0.00389066967, 0.00569480425, 0.00656128908, 0.00548376655, 0.0125021683, 0.00208741985, 0.00470048236, 0.00571460882, 0.00721312314, 0.00583139295, 0.0125832949, 0.00228529586, 0.00391759165, 0.00550347706, 0.0053295223, 0.00540566212, 0.0107322969, 0.00209922553, 0.0040791356, 0.00560822198, 0.00682039699, 0.00581668597, 0.0109752482, 0.00183004607, 0.00391136995, 0.00570003456, 0.00656548422, 0.00548526412, 0.0125202183, 0.00209508417, 0.00472575286, 0.00570786046, 0.00724193174, 0.00583933201, 0.0125695812, 0.00228697388, 0.00393071305, 0.00551736495, 0.00533484342, 0.00541918911, 0.0107341744, 0.00210002577, 0.00407034671, 0.00557564618, 0.00682237139, 0.00579680176, 0.0109335426, 0.00182020909, 0.00391124794, 0.0056701689, 0.00657337345, 0.00548830396, 0.012493317, 0.00208573882, 0.00471300492, 0.00569651648, 0.00722204102, 0.00583527004, 0.0125846285, 0.00227950816, 0.00390940905, 0.005495572, 0.00533053605, 0.00539243128, 0.0107034566, 0.00209677569, 0.00407784525, 0.00556605402, 0.0068117599, 0.00578476908, 0.0109662376, 0.00182001689, 0.00392275257, 0.00566017674, 0.00658499124, 0.00547685381, 0.0124877188, 0.00209209952, 0.00472510094, 0.00570222922, 0.00723543484, 0.0058348109, 0.0126252472, 0.00228419597, 0.00392830884, 0.00549405348, 0.00535405707, 0.00540503347, 0.0107233804, 0.00209930539, 0.00409365725, 0.00558636943, 0.00682958635, 0.00578327198, 0.0109418631, 0.00182310853, 0.00392236933, 0.00564653799, 0.00661846995, 0.00547409011, 0.0124918884, 0.00208530948, 0.0047291033, 0.00567123573, 0.00726951938, 0.0058147721, 0.0126484614, 0.00227744435, 0.00392350741, 0.00547271268, 0.00537402835, 0.00538524985, 0.0107370475, 0.00210042833, 0.00407682359, 0.00555736991, 0.00687913969, 0.0057758661, 0.0109766014, 0.00182266673, 0.00391001441, 0.00564609654, 0.00661447085, 0.0054736915, 0.0125163626, 0.00208490435, 0.00472459383, 0.00568693411, 0.00729617523, 0.00581087265, 0.0126174027, 0.00228355685, 0.00392336026, 0.00549241761, 0.00538520096, 0.00539800152, 0.0107607599, 0.00209468673, 0.00408568, 0.00555869285, 0.00687213289, 0.00577877741, 0.0110098934, 0.00183396286, 0.00391131826, 0.00567482645, 0.00662672706, 0.00546236988, 0.0124774082, 0.00208571809, 0.00471889973, 0.00570773054, 0.00730034849, 0.00581468688, 0.0126651824, 0.0022832551, 0.00393258035, 0.00552134588, 0.00535903685, 0.00539005315, 0.0107685458, 0.00209866418, 0.00409983937, 0.00562205072, 0.00689231697, 0.00579205016, 0.0110200495, 0.00182362052, 0.00392051367, 0.0056822733, 0.00660904637, 0.00546818506, 0.0125083104, 0.00209392514, 0.0047046179, 0.00572505174, 0.0072988756, 0.00585255353, 0.0126558477, 0.00230122101, 0.00391555252, 0.00553781958, 0.00538389059, 0.00543696387, 0.0107767861, 0.0021082249, 0.00407290226, 0.00561416615, 0.00687558018, 0.005828375, 0.0110353287, 0.00182940357, 0.00390303042, 0.00573613076, 0.00659995573, 0.00553227076, 0.0125605538, 0.00209470536, 0.00469819643, 0.00575884758, 0.00727145374, 0.00585161895, 0.0126573201, 0.00229408033, 0.00390844885, 0.0055751889, 0.00531208422, 0.00540425396, 0.0107309995, 0.00210597483, 0.00408615777, 0.00564000662, 0.0068480405, 0.00578750391, 0.0109852385, 0.00183331035, 0.00393154752, 0.00573682133, 0.0065945494, 0.00548054511, 0.0125276912, 0.00209361129, 0.00472608255, 0.00576182455, 0.00725677097, 0.00584478257, 0.0125474026, 0.0022858656, 0.00391970575, 0.0055436464, 0.00536663225, 0.00540545629, 0.0107371062, 0.00209745811, 0.00408192957, 0.00559252873, 0.00682412647, 0.00576384086, 0.0109552573, 0.00182188116, 0.00389951677, 0.00567372097, 0.00657478627, 0.00546364393, 0.0124541456, 0.00209185551, 0.00468870206, 0.00572493812, 0.00725017069, 0.00582575612, 0.0125816781, 0.00228042807, 0.00390892988, 0.00554206455, 0.00536589883, 0.00541967014, 0.0107292095, 0.00210643397, 0.00407815957, 0.00562117761, 0.00687246537, 0.00580820395, 0.0109461155, 0.00182133238, 0.00392507482, 0.00572434813, 0.00665419316, 0.00549473567, 0.0124712391, 0.00208263169, 0.00471610809, 0.00574643398, 0.007314038, 0.00585031556, 0.0126006035, 0.00228342437, 0.00392001355, 0.00553523563, 0.00539792422, 0.00541505544, 0.010746588, 0.00209393422, 0.00408679247, 0.00560932606, 0.00691739889, 0.00579966372, 0.010961582, 0.00181990943, 0.00391798979, 0.00572078349, 0.00664851535, 0.00549845817, 0.0124629037, 0.00208137766, 0.0047035059, 0.0057484447, 0.00732505601, 0.00585278962, 0.0126302475, 0.00228341436, 0.00391096156, 0.00555991614, 0.00544902449, 0.00541568175, 0.0107580246, 0.00209822692, 0.00408903835, 0.0056049102, 0.00696910312, 0.0057844813, 0.0110105025, 0.00181856286, 0.00392573886, 0.00572304567, 0.00669934042, 0.00548772607, 0.0124888588, 0.00206516939, 0.00472350884, 0.00575209223, 0.00735974731, 0.00584095996, 0.012596284, 0.00226984569, 0.00392847555, 0.00556132058, 0.00545912189, 0.00539949955, 0.0107512176, 0.00209036004, 0.00408056192, 0.00561944162, 0.00696958555, 0.0057790624, 0.0109411869, 0.00180800853, 0.00391931506, 0.00569518283, 0.00671836082, 0.00546514988, 0.0124471784, 0.00207960373, 0.00469576567, 0.00573633006, 0.00734533649, 0.00580386026, 0.0125407288, 0.00227125315, 0.00389421917, 0.00553688966, 0.00543211587, 0.00538333924, 0.0106882453, 0.00209154817, 0.00406047842, 0.00560849113, 0.00693367887, 0.00578104379, 0.0109766787, 0.00181925111, 0.00390107301, 0.0057402635, 0.00669288216, 0.00549387559, 0.0124384547, 0.00207996205, 0.00470212614, 0.00578986993, 0.00732599571, 0.00581876235, 0.0125335976, 0.00228042807, 0.00390624069, 0.0055784178, 0.00542256422, 0.00541410502, 0.010704983, 0.00209662388, 0.00407313835, 0.00567346858, 0.00693340925, 0.00581935234, 0.0109551018, 0.00182937039, 0.00390428375, 0.00576132769, 0.00669791829, 0.00550552877, 0.0124250436, 0.00208319887, 0.00469768327, 0.00577911455, 0.00733706215, 0.00584273878, 0.0125687895, 0.0022828388, 0.00389242591, 0.00558744464, 0.00544402562, 0.00544104492, 0.01073974, 0.00210485654, 0.00404753955, 0.00564430561, 0.00693616457, 0.00579347787, 0.0109656984, 0.00182609167, 0.00389158307, 0.00573829329, 0.0066706785, 0.00549339689, 0.0124980668, 0.00208337326, 0.00469311979, 0.00579004548, 0.00732145784, 0.00582585856, 0.0125701446, 0.00228225044, 0.00389120216, 0.00554605527, 0.0054249228, 0.00543022249, 0.010736661, 0.00209181407, 0.0040462818, 0.00563298538, 0.00692142593, 0.00579792866, 0.0109804003, 0.00181396562, 0.00389346853, 0.00573605765, 0.00667820219, 0.00548715051, 0.0124902409, 0.00208213041, 0.00469514029, 0.00577311451, 0.00733458297, 0.00585004408, 0.0125261452, 0.00227286573, 0.00389139424, 0.0055928519, 0.00543533219, 0.00542239984, 0.0107298624, 0.00209544227, 0.00402224297, 0.00566588994, 0.00694958773, 0.00581782963, 0.010937375, 0.00181890035, 0.00387762976, 0.00577939628, 0.00671573309, 0.00549467839, 0.0124510145, 0.0020861926, 0.0046412088, 0.00582259707, 0.00737303915, 0.00584633416, 0.0125621855, 0.00229023048, 0.00387150841, 0.00565507449, 0.00548353232, 0.0054360209, 0.0107409107, 0.00211200397, 0.00402487023, 0.00570134772, 0.00699945539, 0.00581398699, 0.0109700123, 0.00182085996, 0.00386012765, 0.00580052938, 0.00669195084, 0.00548400544, 0.0124449003, 0.00207788427, 0.00463042548, 0.00579069322, 0.00732790027, 0.00583539763, 0.0125263231, 0.00227129087, 0.00385916373, 0.00561144622, 0.00542707182, 0.00544198463, 0.0107369153, 0.00208796421, 0.00401396537, 0.00569656538, 0.00692813192, 0.00580950081, 0.010931381, 0.00181673036, 0.00383815845, 0.0058389944, 0.00667349715, 0.00549944071, 0.0124200657, 0.00207493594, 0.00461818045, 0.00581311528, 0.00731927576, 0.00582516799, 0.012584581, 0.00226109917, 0.00384766515, 0.00559939025, 0.00541458325, 0.00543252565, 0.0107616736, 0.00208417815, 0.00399420504, 0.00567787373, 0.00693766586, 0.00579090975, 0.0109663866, 0.00181259227, 0.00383360707, 0.00576029532, 0.00668584276, 0.00547216227, 0.0124116577, 0.0020712784, 0.00463030301, 0.00576068927, 0.00730991969, 0.00585058751, 0.0125965625, 0.00226447289, 0.00383919408, 0.00558478013, 0.00540735619, 0.00544150174, 0.0107226409, 0.00209006481, 0.00399959227, 0.0056707547, 0.00694123143, 0.00582828606, 0.0109908599, 0.00180999388, 0.00384423998, 0.00576849421, 0.00666380627, 0.00549379271, 0.0124715222, 0.00206915545, 0.00463191187, 0.00577253988, 0.00730922772, 0.0058743814, 0.0126005253, 0.00224804087, 0.00384002388, 0.00556090986, 0.00538430735, 0.00546798809, 0.0107729034, 0.00208424195, 0.00400772644, 0.00564261759, 0.00689780619, 0.00584386289, 0.0110365981, 0.00180366763, 0.00383185525, 0.00574971177, 0.00660007121, 0.00553496741, 0.0125015387, 0.00207057246, 0.00461584283, 0.00581482658, 0.00726744067, 0.00590069406, 0.0126476763, 0.00226016995, 0.00383765507, 0.00559519138, 0.00538108591, 0.00547067262, 0.0107622677, 0.00208973745, 0.00400256226, 0.00566717703, 0.00688028056, 0.00586379226, 0.0110121844, 0.00180631212, 0.00383202289, 0.00579668628, 0.00660489127, 0.00554084498, 0.0124712577, 0.00207125256, 0.00463403156, 0.00580887869, 0.00727004977, 0.00591624947, 0.012637903, 0.00224328879, 0.00383132184, 0.00561271235, 0.0053704055, 0.00550347706, 0.0108147142, 0.00209718081, 0.00400069822, 0.00568816066, 0.00687500089, 0.00587477675, 0.0110225696, 0.00181287713, 0.00383868348, 0.0058003231, 0.00661388831, 0.00555376057, 0.0124649405, 0.00207479368, 0.00460521132, 0.00582047226, 0.00726973219, 0.00593117578, 0.0126464255, 0.00225440925, 0.00385209406, 0.00560123054, 0.00537076686, 0.00550209871, 0.0107777724, 0.00207982119, 0.00400159461, 0.00569820218, 0.00687156338, 0.00588201638, 0.0110212136, 0.00180164783, 0.00384322274, 0.00578726269, 0.00660507847, 0.00557014439, 0.0124830436, 0.00207559369, 0.0046122903, 0.00583037548, 0.00730325142, 0.00592079107, 0.0126299793, 0.00225471798, 0.00384614314, 0.00564964442, 0.00536576658, 0.0054945196, 0.0107973386, 0.00208498584, 0.00398146827, 0.00572878541, 0.0068735294, 0.00587504962, 0.0110282116, 0.00181275292, 0.00383692631, 0.00580471056, 0.00660766335, 0.00553383911, 0.0124626346, 0.0020726209, 0.00459735328, 0.00584166124, 0.00729962299, 0.0059021851, 0.0126239397, 0.00225249887, 0.0038377156, 0.0056605679, 0.00539940689, 0.00548730418, 0.0107869338, 0.00208567036, 0.00401549647, 0.00577647937, 0.00693132123, 0.00589634804, 0.0110589908, 0.00181194721, 0.00385704846, 0.0058526122, 0.00663397601, 0.0055600605, 0.0124853607, 0.00207513152, 0.00462721428, 0.00582602946, 0.00730352849, 0.00590863684, 0.0126534346, 0.00225626444, 0.00386613724, 0.00563589577, 0.00539194047, 0.00551048154, 0.010811286, 0.00207779952, 0.00399400713, 0.00568620348, 0.00690575177, 0.00587161956, 0.0110374838, 0.00180890097, 0.00382785639, 0.00578030339, 0.00662771892, 0.00552966306, 0.0124551356, 0.00206869561, 0.00458082929, 0.00580671756, 0.00733669428, 0.00590770459, 0.0126588279, 0.00225297781, 0.00381576782, 0.00558087276, 0.00544542773, 0.00547920726, 0.0107989525, 0.00209036004, 0.00396857783, 0.00567180337, 0.00694808038, 0.00588268833, 0.0110270055, 0.0018056836, 0.00382007193, 0.00576784043, 0.00663506892, 0.00553602818, 0.0124730971, 0.00206695963, 0.00458153384, 0.00579966605, 0.00731325243, 0.00591965485, 0.0126341842, 0.00226237299, 0.00383254001, 0.00560080772, 0.00540802302, 0.0054759155, 0.0107587464, 0.00208834466, 0.00399263809, 0.0056649046, 0.00690774899, 0.00587417232, 0.0109802596, 0.00182290887, 0.00381131703, 0.0057836785, 0.006641204, 0.00553804496, 0.0124497069, 0.00208368246, 0.00459514186, 0.00581840891, 0.00733612478, 0.0058921692, 0.0126306685, 0.00226581562, 0.00383166061, 0.00560252368, 0.00543566234, 0.0054575121, 0.010737665, 0.00209575449, 0.00396921253, 0.00569368154, 0.00694118859, 0.00585929118, 0.010991618, 0.00182448176, 0.00380910747, 0.00575433997, 0.00664438447, 0.00551860826, 0.0123796333, 0.00208424404, 0.00456349365, 0.0057930192, 0.00734157534, 0.0058581531, 0.0125632389, 0.00227364665, 0.0038020229, 0.00559104607, 0.00544413738, 0.00546118058, 0.0107365707, 0.00211299304, 0.00396303227, 0.00567112816, 0.0069341911, 0.00586953247, 0.0109941373, 0.00183189218, 0.00379941938, 0.00578425406, 0.00661539286, 0.00551615376, 0.0124195674, 0.00209835148, 0.00458267005, 0.00580637343, 0.00730363885, 0.00591624342, 0.0125947651, 0.00227937824, 0.0038067936, 0.005578171, 0.00538915116, 0.00547174923, 0.0107378364, 0.00210404769, 0.00395898242, 0.00566734653, 0.00692281919, 0.0058460678, 0.01098774, 0.00182703836, 0.00381128048, 0.00574613363, 0.0066423174, 0.00551751442, 0.0124528315, 0.00208186405, 0.00457275286, 0.00578468433, 0.00733825751, 0.0058805272, 0.0126258293, 0.00227112765, 0.00380879384, 0.00557193533, 0.00540634617, 0.00544867804, 0.0107884239, 0.00209709094, 0.00394929852, 0.00563604245, 0.00692787254, 0.00582939759, 0.010999063, 0.00181984005, 0.00380069716, 0.00573829887, 0.00666130334, 0.00549840555, 0.0125034926, 0.00208583125, 0.00457112491, 0.00579175306, 0.00732880225, 0.00587573461, 0.0126605136, 0.00227978383, 0.00380843598, 0.00559178088, 0.0054133446, 0.00544946082, 0.0107820192, 0.00209395797, 0.00394229777, 0.00565211475, 0.00693733059, 0.00583025906, 0.0110101905, 0.00181469345, 0.00377952447, 0.0057543884, 0.00663716858, 0.00550088333, 0.0124309128, 0.00207048771, 0.00455499347, 0.00579257682, 0.00732773403, 0.00587499654, 0.012612259, 0.00225284486, 0.00380220311, 0.00559255434, 0.00542438077, 0.00544821797, 0.0107538244, 0.00209237635, 0.00395653816, 0.00568608986, 0.00696483441, 0.00585591188, 0.011023324, 0.00180885894, 0.00380140496, 0.00578223355, 0.00666342769, 0.00551876565, 0.0124614667, 0.00206132885, 0.00457012095, 0.00582574541, 0.00737764733, 0.00590193598, 0.0126617253, 0.0022466979, 0.00379299209, 0.00560373021, 0.00544046937, 0.00544761354, 0.0107696718, 0.00207444257, 0.00395197235, 0.00565584609, 0.00697801867, 0.00584773626, 0.0110474927, 0.00181441871, 0.00380147714, 0.00575285545, 0.00668142317, 0.00550631247, 0.0124740247, 0.00207072217, 0.00458990782, 0.00578248873, 0.00738634728, 0.0059016454, 0.0126566458, 0.00225561974, 0.00382408756, 0.00556979468, 0.00545770815, 0.00546693057, 0.0107910698, 0.00207777484, 0.00397704029, 0.0056620636, 0.00697626127, 0.00587031664, 0.0109861186, 0.00180570874, 0.00383668765, 0.005728052, 0.00670265686, 0.00553572876, 0.0124640781, 0.00206436194, 0.00463064574, 0.00575220119, 0.00740747293, 0.00591734564, 0.0126138506, 0.00225415942, 0.00385991484, 0.0055427365, 0.00547681982, 0.00547080766, 0.0107728932, 0.00209134421, 0.00400915416, 0.00565349218, 0.00698516564, 0.00587439863, 0.0110326651, 0.00181537948, 0.00385685801, 0.00575052435, 0.00670455815, 0.00550285587, 0.012472745, 0.00207310426, 0.00465409597, 0.00578051805, 0.00742871733, 0.00588764297, 0.0126548354, 0.00225586956, 0.00386893493, 0.00556136575, 0.00546266418, 0.00546978833, 0.0107799284, 0.00208129524, 0.00402720738, 0.0056591616, 0.00696371263, 0.00587366894, 0.0110254455, 0.00180341559, 0.00386611139, 0.00575206475, 0.00669311732, 0.00553169893, 0.0125107663, 0.00205401424, 0.00464564189, 0.00579237938, 0.00744405156, 0.00590005051, 0.0126666371, 0.00223451154, 0.00387129909, 0.00558592193, 0.0054911566, 0.00547556253, 0.0107943797, 0.00205985201, 0.00399691891, 0.00567947235, 0.00700315507, 0.00586359715, 0.0110580623, 0.00180100312, 0.00386354001, 0.00578462426, 0.00672180206, 0.00552273216, 0.0124667725, 0.00206372328, 0.00465756096, 0.00579668069, 0.0074433405, 0.0058914395, 0.0126868691, 0.00223850901, 0.00386255048, 0.0055912924, 0.00550828595, 0.00547202956, 0.0107961409, 0.00206672377, 0.0040008761, 0.0056900843, 0.00706125051, 0.00586780254, 0.0110252388, 0.00179566618, 0.0038531376, 0.00578112295, 0.00673439167, 0.00552839134, 0.0124405343, 0.00204824866, 0.00464089867, 0.00579495216, 0.0074393535, 0.00589527003, 0.0127020376, 0.00223130081, 0.00384731242, 0.00561925257, 0.00551038655, 0.00547430059, 0.0107600857, 0.00205775443, 0.00399042619, 0.00569194835, 0.00705080759, 0.0058611189, 0.0110025043, 0.00179485523, 0.00384644466, 0.00578819588, 0.00675005838, 0.00552986003, 0.0124743236, 0.00204213103, 0.00464429846, 0.00580419088, 0.00744083989, 0.00589624187, 0.012664157, 0.00223613437, 0.00385814765, 0.0056195301, 0.00550337275, 0.00547530549, 0.0107934214, 0.00206849957, 0.00398563594, 0.00569539331, 0.00702530099, 0.00586957159, 0.0110530574, 0.00179920893, 0.00385021372, 0.00581940217, 0.00675860886, 0.00553049194, 0.0124850832, 0.00204896647, 0.00464141835, 0.00582358055, 0.00742366351, 0.00589613291, 0.0127087599, 0.00223626592, 0.00385040045, 0.0055892258, 0.00549675524, 0.00544702681, 0.0107955504, 0.00206507812, 0.00399655802, 0.00564023945, 0.00703869946, 0.00586220808, 0.0110346843, 0.00179541064, 0.00385418441, 0.0057711862, 0.00671463879, 0.00552444765, 0.0124644479, 0.00204986567, 0.00466134492, 0.00579474121, 0.00742344558, 0.00591089204, 0.0127131101, 0.0022414024, 0.00387312402, 0.00558558991, 0.0054822634, 0.00549644511, 0.0108274948, 0.00207360764, 0.00400454877, 0.00567175448, 0.00705892406, 0.00587593019, 0.0110286074, 0.00180577242, 0.00386033324, 0.00576834055, 0.00673127268, 0.00553372083, 0.0124200881, 0.00206641713, 0.00463870261, 0.00577687332, 0.00741462782, 0.00590312527, 0.0126429601, 0.00224282127, 0.00386171578, 0.00556887127, 0.00549820019, 0.00544779096, 0.0107617248, 0.00206225086, 0.00399742369, 0.00566737354, 0.00703212339, 0.00584308151, 0.0110146664, 0.00179433159, 0.00384841044, 0.00578434393, 0.00672728568, 0.00552949542, 0.012431182, 0.00204251194, 0.00464153569, 0.00577970315, 0.00740777701, 0.00587640889, 0.0126910033, 0.00222221925, 0.00387259922, 0.00558818644, 0.00550617604, 0.00546783535, 0.0107927816, 0.00205876399, 0.00400411198, 0.00565320347, 0.00703217322, 0.00583514292, 0.0109893475, 0.00178726367, 0.00385342306, 0.00574659696, 0.00672529452, 0.00552403135, 0.0124499295, 0.00205192203, 0.00466112792, 0.00575831858, 0.0074254931, 0.00587620214, 0.0126463184, 0.00222666236, 0.00389055512, 0.00555909332, 0.00552054588, 0.00545946835, 0.0107567571, 0.0020619377, 0.0040083644, 0.00564865302, 0.00706267217, 0.00584473275, 0.0109924935, 0.00178233546, 0.00385762774, 0.0057438626, 0.00674499618, 0.00553786103, 0.0124159539, 0.00204050029, 0.00465094484, 0.0057775965, 0.0074345246, 0.00589174451, 0.0126167489, 0.00222610915, 0.00387318991, 0.00554178515, 0.00549907843, 0.00545821618, 0.0107241487, 0.00205223239, 0.00400767708, 0.0055972985, 0.00704321265, 0.00585036539, 0.0109862536, 0.00178737356, 0.0038729636, 0.00571897766, 0.00673079444, 0.00551894866, 0.012390634, 0.00203754962, 0.0046613845, 0.00575174903, 0.00742620695, 0.00586798834, 0.0126511771, 0.00221548625, 0.00386874424, 0.00555287581, 0.00549586443, 0.00545799825, 0.0107352026, 0.00205627433, 0.00399431121, 0.00560610089, 0.00705092726, 0.0058314153, 0.0109756645, 0.00178460288, 0.00385045516, 0.005708938, 0.00672517391, 0.00550165027, 0.0123974504, 0.00203627581, 0.00462529017, 0.00574724562, 0.00741442433, 0.00588743901, 0.012650785, 0.00222713687, 0.00387050677, 0.0055883727, 0.00548566272, 0.00544625428, 0.0107463701, 0.00206411723, 0.00398519309, 0.00564578827, 0.00700845616, 0.00583081832, 0.0109810224, 0.0017818996, 0.00385242584, 0.00572719378, 0.00669476343, 0.00551503012, 0.0123612648, 0.00204419624, 0.00461489614, 0.00576436054, 0.0074349544, 0.00588840526, 0.0126710692, 0.00222669286, 0.0038491583, 0.00555356545, 0.00549218291, 0.00547333015, 0.0107840179, 0.00206221058, 0.00398575654, 0.00561680784, 0.00706673553, 0.00584119791, 0.0110002626, 0.00179125543, 0.00384483347, 0.00573067041, 0.00674134912, 0.00551470043, 0.0123940185, 0.00204659626, 0.00463782065, 0.00574419415, 0.00745430449, 0.00588506181, 0.0126347374, 0.00223033526, 0.00386387715, 0.00553851249, 0.00550761214, 0.00545269484, 0.0107410895, 0.00205804035, 0.00401273603, 0.00560720917, 0.00705067394, 0.00584336091, 0.011009058, 0.00178226607, 0.00383653073, 0.00571695529, 0.00674164575, 0.00550950365, 0.0123854009, 0.00204321579, 0.00461649522, 0.00575902034, 0.00746882893, 0.00589478947, 0.0126729598, 0.00223127031, 0.00384588377, 0.00560397794, 0.00555056985, 0.0054869093, 0.0107466532, 0.00206665695, 0.00399131887, 0.00564069906, 0.00708627189, 0.00586490659, 0.0110140443, 0.00178828917, 0.00384016824, 0.00571764354, 0.00678147282, 0.00554094976, 0.0124352686, 0.00203796639, 0.00462665828, 0.00574263139, 0.00747606857, 0.00589331379, 0.012716799, 0.00222829077, 0.00387018849, 0.00557126896, 0.00554170227, 0.0054876348, 0.0107922517, 0.00206149928, 0.0040135039, 0.00559642306, 0.00707048364, 0.00583782094, 0.0110140592, 0.00179325661, 0.00384459971, 0.00568100205, 0.0067557185, 0.00554444594, 0.0124501279, 0.00204415922, 0.0046150675, 0.00576474285, 0.00750355422, 0.00591428904, 0.012704106, 0.00223492272, 0.00385995908, 0.0055611236, 0.00553817581, 0.0054764431, 0.010806025, 0.00207122485, 0.00399649283, 0.00558654359, 0.00708617456, 0.00583063485, 0.0110149374, 0.00180065422, 0.00383500173, 0.00568554038, 0.00678016664, 0.00553740887, 0.0124432947, 0.00205199118, 0.00459935283, 0.00574418949, 0.00749283005, 0.00589069072, 0.012681663, 0.00224855728, 0.0038570303, 0.00552990474, 0.00552171236, 0.00545102451, 0.010790226, 0.00207774411, 0.0039889575, 0.00559312245, 0.00707400637, 0.00582649605, 0.0109884776, 0.00180255389, 0.00383706833, 0.00568816066, 0.00677697547, 0.00550258486, 0.012417106, 0.00205149804, 0.004604897, 0.00573665043, 0.00746931322, 0.00587835908, 0.0127054397, 0.00224887743, 0.00384766702, 0.00551296864, 0.00551829441, 0.00546086673, 0.0107788015, 0.00207339833, 0.00398878893, 0.00556475297, 0.00704149948, 0.0058395979, 0.0110115092, 0.00180368498, 0.00382250361, 0.00567029277, 0.00675071683, 0.00551845692, 0.0124175157, 0.0020526161, 0.0045985668, 0.00574168423, 0.00747242523, 0.00587989762, 0.012751814, 0.00226014853, 0.00385237229, 0.00552502926, 0.00552104274, 0.00546013424, 0.0108199697, 0.00208031014, 0.00400001183, 0.00560195278, 0.00708748959, 0.00580353616, 0.0110290237, 0.00181295723, 0.00383794517, 0.00564367697, 0.00679040747, 0.00547838071, 0.0124665434, 0.00206023711, 0.0046227444, 0.00571525842, 0.00746230269, 0.00586816389, 0.0127095012, 0.00226246356, 0.00386389229, 0.00547917327, 0.00550668268, 0.00546072237, 0.0107810888, 0.00208899588, 0.00398664735, 0.00557053462, 0.0070581683, 0.00582064921, 0.0109997177, 0.00182819355, 0.00384564069, 0.00567065552, 0.00678513478, 0.00550932577, 0.0124828629, 0.00208253274, 0.00461632013, 0.00571276853, 0.00748306978, 0.00586330378, 0.012778814, 0.00227815076, 0.00384735595, 0.00554100052, 0.00552370306, 0.00545871304, 0.0108438497, 0.00209557055, 0.00397461513, 0.00556394551, 0.00704627484, 0.00582146598, 0.0110904975, 0.00183676474, 0.00381263182, 0.00567009393, 0.00679234741, 0.00548566738, 0.0124931047, 0.00208354136, 0.00461787172, 0.005714281, 0.00748180272, 0.00586217269, 0.012784915, 0.0022721889, 0.00382488826, 0.00548258051, 0.0055122762, 0.00544675533, 0.0108602196, 0.00209047343, 0.00394763751, 0.00554144662, 0.00705462042, 0.00581698632, 0.0110896174, 0.00183961249, 0.00380370603, 0.00563026685, 0.0067978627, 0.00550246751, 0.01251393, 0.002090408, 0.00459137792, 0.00566204498, 0.00748457899, 0.00585348299, 0.012809366, 0.00226424867, 0.00382449105, 0.00546039548, 0.00552290166, 0.00544396183, 0.0108607719, 0.00209743017, 0.00394394901, 0.00551393349, 0.00704780966, 0.00581451831, 0.0111018149, 0.00181847555, 0.00381411333, 0.00559480395, 0.00677466113, 0.00548574282, 0.0125136767, 0.00207272964, 0.00459791673, 0.00566344894, 0.00744873285, 0.00585441804, 0.01277126, 0.00226575625, 0.00383037049, 0.00548279379, 0.00553265633, 0.00545215141, 0.0108408472, 0.00209431769, 0.00394577952, 0.00552593637, 0.00706477836, 0.00581150642, 0.0110471686, 0.00183287996, 0.00381561788, 0.00562334713, 0.00676760636, 0.00549566327, 0.012534311, 0.00208021631, 0.00458737463, 0.0056543937, 0.0074364529, 0.0058678519, 0.0128169311, 0.00226426707, 0.00382322818, 0.00543624209, 0.00553590199, 0.00546221389, 0.0108401477, 0.00209313328, 0.0039625261, 0.0055146371, 0.00706390198, 0.00579940155, 0.0111017004, 0.00183004001, 0.00382535905, 0.00559008401, 0.00679067802, 0.00549818715, 0.0125734359, 0.00207275013, 0.00458800001, 0.00563106872, 0.00745199434, 0.00586517155, 0.0128816096, 0.00225738459, 0.00382331922, 0.00543645304, 0.00553717278, 0.00547180697, 0.0108592408, 0.0020876762, 0.00395175675, 0.00550228124, 0.007090481, 0.00584803661, 0.0111123109, 0.00182351109, 0.00381470216, 0.00558245229, 0.00679236697, 0.00550835673, 0.0125772841, 0.00207458856, 0.00457024854, 0.00564104691, 0.00746582542, 0.00588192185, 0.0128347939, 0.00226408499, 0.00382967549, 0.00543725025, 0.00554055115, 0.005444685, 0.0108592454, 0.00208719145, 0.0039512408, 0.00550262071, 0.00707919011, 0.00580983702, 0.0110882949, 0.00182855572, 0.00381815736, 0.00556814997, 0.00680825999, 0.00549292238, 0.0125056012, 0.00207860442, 0.0046016369, 0.0056106695, 0.0074384734, 0.00586110866, 0.0127592599, 0.00225129561, 0.0038345682, 0.00541190291, 0.00551180309, 0.00543034635, 0.0107478397, 0.00206967723, 0.00395500846, 0.00546825817, 0.00704688905, 0.00577692036, 0.0110222166, 0.0018188596, 0.00383477239, 0.00557631161, 0.00675266981, 0.00547255669, 0.0124787996, 0.00205756235, 0.00460576219, 0.00560619961, 0.00740726292, 0.00583017105, 0.0127585158, 0.00226386753, 0.0038409871, 0.0054257107, 0.00549210655, 0.00544032501, 0.0107579343, 0.00208973442, 0.00395809487, 0.00547968503, 0.00700641191, 0.00577467447, 0.0110448198, 0.00183868303, 0.00383197539, 0.00555728562, 0.00673004612, 0.00548518077, 0.0125069544, 0.00208625128, 0.00463669794, 0.00561611308, 0.00742175477, 0.00585889118, 0.0128245335, 0.00227908534, 0.00386925112, 0.00543005345, 0.00549938111, 0.00543909986, 0.0107654259, 0.00209872215, 0.00398516096, 0.00549861928, 0.00702787284, 0.00575675722, 0.0110660531, 0.00183873344, 0.00384947448, 0.00557205919, 0.00676452415, 0.00546071725, 0.0124909403, 0.00208280049, 0.00463957293, 0.00562236086, 0.00741023524, 0.00584077695, 0.0128969653, 0.00227994635, 0.003879369, 0.00539145945, 0.00548673701, 0.00545970164, 0.010959629, 0.00210225815, 0.00401001517, 0.00545681827, 0.00699621206, 0.00579118775, 0.0111505212, 0.00184269983, 0.00387970614, 0.00556557067, 0.00669911131, 0.00548430765, 0.0126262512, 0.00210275361, 0.0046653552, 0.00559020042, 0.00736520486, 0.0058569531, 0.0129513964, 0.0022910554, 0.00388001744, 0.00540169142, 0.00549218804, 0.00545639358, 0.010938324, 0.00211789529, 0.00400022278, 0.00546105905, 0.00703210989, 0.00578574277, 0.0111297835, 0.00185184274, 0.00387477642, 0.00556970015, 0.00675193174, 0.00549089909, 0.0126508027, 0.00210258528, 0.00469032675, 0.00561532425, 0.00739631057, 0.00585636171, 0.0130168647, 0.00229827897, 0.00388623332, 0.00541714113, 0.00548877241, 0.00546803512, 0.0109011615, 0.00211794768, 0.00401725899, 0.005470898, 0.00698969746, 0.00580095872, 0.011147093, 0.00185410574, 0.00387455546, 0.0055651986, 0.00673187897, 0.00551146828, 0.0126491999, 0.00210293662, 0.00466516661, 0.00562091637, 0.00738149276, 0.00587890577, 0.0130096357, 0.00229522213, 0.00388230546, 0.00544876, 0.00548733072, 0.0054840995, 0.0109754549, 0.00211445149, 0.00401360495, 0.0054987343, 0.00703499326, 0.00584748155, 0.0112031996, 0.00185171224, 0.00388253224, 0.00561189279, 0.0067672953, 0.0055267564, 0.0127319461, 0.00210537366, 0.00466943113, 0.00565000903, 0.00739827845, 0.00589372218, 0.0130456323, 0.00230517564, 0.00388731738, 0.00547236484, 0.00550005678, 0.00548932375, 0.0109668719, 0.00211450784, 0.00399564905, 0.00551140634, 0.00704963598, 0.00582026504, 0.0111902663, 0.00185517559, 0.0038638995, 0.00559060369, 0.00677646836, 0.00552489283, 0.0126855373, 0.00209223502, 0.00464666681, 0.00561375404, 0.00742886867, 0.0058997646, 0.0129809026, 0.00228979811, 0.00387112796, 0.00544840097, 0.00552871684, 0.00549107324, 0.0109432563, 0.00211137696, 0.00400013383, 0.00548806461, 0.00704482384, 0.00582498824, 0.011158606, 0.0018420947, 0.00386295281, 0.00559815858, 0.00677012606, 0.005523114, 0.0126434797, 0.0020912278, 0.00465808017, 0.00564554753, 0.00747775612, 0.00588314887, 0.0129351076, 0.0022748434, 0.00387597247, 0.00546156615, 0.00552358758, 0.00548599521, 0.0109399855, 0.00210275152, 0.00400137063, 0.0055309725, 0.00706778606, 0.00584067218, 0.0111720674, 0.0018509333, 0.0038457464, 0.00560920872, 0.00677994452, 0.00553780328, 0.0126493732, 0.00209939526, 0.00463058148, 0.00564850122, 0.00742847472, 0.00590057066, 0.0129191177, 0.00227543432, 0.0038654427, 0.00546031306, 0.00552983629, 0.00549981138, 0.0108755138, 0.00210086047, 0.00397786917, 0.00551344454, 0.00708861742, 0.0058277119, 0.0111214789, 0.00184455724, 0.00384069164, 0.00560138933, 0.00685411785, 0.00552342553, 0.0126313353, 0.0020872429, 0.00463371538, 0.0056316671, 0.007488654, 0.00588676706, 0.0129226381, 0.00228303461, 0.00386558077, 0.00545586599, 0.00556515204, 0.00548479101, 0.0108947754, 0.00210300065, 0.0039920886, 0.00551080005, 0.00713332603, 0.00584304286, 0.0111281974, 0.00184797111, 0.00385305681, 0.00559117086, 0.00686259102, 0.00551001588, 0.0126419663, 0.00210387539, 0.00463482318, 0.00565704796, 0.00748682534, 0.00588150276, 0.0129297571, 0.00228592427, 0.00387268211, 0.00546833593, 0.00557614025, 0.00548861828, 0.0109481299, 0.00211570342, 0.00399971753, 0.00552770495, 0.00715512922, 0.00584054459, 0.0111727109, 0.00185727817, 0.00385111012, 0.00561546301, 0.00688060559, 0.00552254077, 0.0126609309, 0.00211290247, 0.00463721296, 0.005643968, 0.0075340909, 0.00589875272, 0.0128771374, 0.00228408724, 0.00385490223, 0.00547836488, 0.00558803277, 0.00547685102, 0.0109091746, 0.00212263875, 0.00400211196, 0.00552467816, 0.00713617448, 0.00583279785, 0.0111043807, 0.00186173862, 0.00388407055, 0.00561856572, 0.00681334967, 0.00550001208, 0.0126031665, 0.00210897415, 0.00467261439, 0.00566003425, 0.00750824297, 0.00591570185, 0.012872179, 0.00231174636, 0.00387243368, 0.00551845878, 0.00556030637, 0.00552057149, 0.0109046716, 0.0021278651, 0.00399989029, 0.00555380015, 0.00716372486, 0.00585456565, 0.0111081516, 0.00187492766, 0.00387254939, 0.00565220602, 0.00686117494, 0.00553371618, 0.0126347616, 0.00212892634, 0.00468390761, 0.00566899125, 0.00747636613, 0.00591215584, 0.0128220106, 0.00230654934, 0.00388792809, 0.00545989349, 0.00553555088, 0.00549787888, 0.0108230123, 0.0021279722, 0.00402401434, 0.0055347262, 0.00707570836, 0.0058540795, 0.0110425232, 0.00187167537, 0.00389309158, 0.00561368698, 0.00678170426, 0.00552729843, 0.012490429, 0.00213310588, 0.00463129347, 0.00566410366, 0.0074637942, 0.00588426972, 0.0127646187, 0.00231687049, 0.00388176157, 0.00547966221, 0.00556149799, 0.00547603285, 0.0108156931, 0.00213523046, 0.0040057227, 0.00557390461, 0.00712224143, 0.0058654407, 0.0110376868, 0.00188031828, 0.00388216344, 0.00564838899, 0.00685235858, 0.00552792242, 0.0124789821, 0.00212954544, 0.00463428907, 0.00570286252, 0.00749610364, 0.00592005253, 0.0127795953, 0.00231428491, 0.00387675897, 0.00551588833, 0.00559099345, 0.00552896271, 0.0108123571, 0.0021466997, 0.00398730952, 0.00558777293, 0.00718443515, 0.00589065813, 0.011080998, 0.00188416499, 0.00386580802, 0.00568431662, 0.00691165589, 0.00554650743, 0.0125584193, 0.00214394904, 0.00461365143, 0.00569497654, 0.00750221871, 0.00592191936, 0.0127905002, 0.00232682377, 0.00386421895, 0.00551545573, 0.00558471913, 0.00553872203, 0.0108495848, 0.00215376238, 0.00399522996, 0.00558997225, 0.0071408716, 0.00591024756, 0.0110966805, 0.00189446961, 0.00384100713, 0.00570794707, 0.00685746456, 0.0055658347, 0.0125237331, 0.00213673944, 0.00462320773, 0.00570047786, 0.00749242585, 0.00594671257, 0.0128303412, 0.00233153603, 0.00389256445, 0.00552912289, 0.00557319354, 0.00557648996, 0.0108336154, 0.00213721651, 0.00401300425, 0.00560877519, 0.00712750014, 0.00590520352, 0.0110739144, 0.00189590733, 0.00387573661, 0.00571841374, 0.00687660603, 0.00556233199, 0.0125913629, 0.00213057804, 0.00464872271, 0.00575990696, 0.00747103198, 0.00594132254, 0.0129082194, 0.00234370539, 0.00389705063, 0.00559643377, 0.00556187844, 0.00552534824, 0.0108522298, 0.00214644568, 0.00401450833, 0.00565462932, 0.00715924241, 0.00593068078, 0.0110973874, 0.00189139228, 0.0038802682, 0.00575162331, 0.00694346288, 0.00560648879, 0.0125690494, 0.00214686827, 0.00466242013, 0.00575778866, 0.00749135204, 0.00594231952, 0.012855879, 0.0023422318, 0.0039159283, 0.0056154551, 0.00558714755, 0.00559138274, 0.0107804229, 0.00215578219, 0.0040063872, 0.00563898263, 0.00719039701, 0.0059437789, 0.0110013979, 0.00189912075, 0.00388232223, 0.00572313042, 0.00691239582, 0.00558692263, 0.0124500655, 0.0021400149, 0.00463987421, 0.00570839737, 0.00748428144, 0.00591566507, 0.0126980124, 0.00230387971, 0.00392214209, 0.00554356212, 0.00552029908, 0.00550615508, 0.0107703228, 0.00210332708, 0.00402963487, 0.00558823952, 0.00718167471, 0.00589238666, 0.0108963894, 0.00186078914, 0.00391311478, 0.00567474589, 0.00691812625, 0.00553957885, 0.0123280035, 0.00210075406, 0.0046888045, 0.00572736235, 0.00752598047, 0.00590603286, 0.0125592593, 0.00229592319, 0.00392922666, 0.00555974245, 0.00556276413, 0.00551865017, 0.0106778136, 0.00210302346, 0.00403347751, 0.0055532339, 0.00720270956, 0.00589864096, 0.010900286, 0.00187791954, 0.00392093463, 0.00568777835, 0.00692362245, 0.00555052701, 0.0123331789, 0.00209550094, 0.00470931549, 0.00571828894, 0.00753789209, 0.00592666771, 0.0126189357, 0.00229537929, 0.00394021906, 0.00555030629, 0.00556734484, 0.00551880477, 0.0107011255, 0.00210017455, 0.00404544594, 0.00554138282, 0.00718681002, 0.00590784196, 0.0109084425, 0.00185922044, 0.00391743518, 0.00565785216, 0.00692239311, 0.00556607777, 0.0123303961, 0.00209422107, 0.00470212614, 0.00568016199, 0.00753198052, 0.00594783109, 0.0126482425, 0.00227789395, 0.00393532682, 0.00551520241, 0.00555585744, 0.00553020835, 0.0106790168, 0.0020912257, 0.00403778022, 0.00551278656, 0.0071735736, 0.00587292761, 0.0109108817, 0.00184893259, 0.00389688602, 0.00564839132, 0.0068924115, 0.00554992165, 0.012335375, 0.00208371831, 0.00469794217, 0.00566624431, 0.00747105945, 0.00592133217, 0.0126147047, 0.00226246123, 0.00394101068, 0.00547231035, 0.00551915029, 0.00548729906, 0.0106567638, 0.00205641356, 0.00400863262, 0.00544275856, 0.00706967013, 0.0058229235, 0.01088815, 0.00182764826, 0.00391512504, 0.00556492759, 0.00675210729, 0.00551682943, 0.0122739868, 0.00206519687, 0.00470701139, 0.00558531238, 0.00739424583, 0.0058663669, 0.0125458073, 0.00226969528, 0.00392381102, 0.00544528896, 0.00552105904, 0.00545289367, 0.0106864814, 0.00208002399, 0.00400260976, 0.00541985454, 0.00710530719, 0.00580555294, 0.0109001417, 0.00186796696, 0.00390488072, 0.00552839926, 0.0068344106, 0.00546671823, 0.0122764437, 0.00211966317, 0.00467113545, 0.0055699246, 0.00743186474, 0.00581331085, 0.0124905407, 0.00232127099, 0.00394441374, 0.00543454615, 0.00554917986, 0.0054153786, 0.0106331501, 0.00213766401, 0.00403843401, 0.00542598311, 0.00710414676, 0.00579626905, 0.0108846584, 0.00187697052, 0.00390868867, 0.00555701647, 0.006801154, 0.00545972725, 0.0122272735, 0.00210977439, 0.00467354152, 0.00556903007, 0.00745455548, 0.0058096326, 0.0124701615, 0.00229370245, 0.00394350849, 0.00546191121, 0.00554290833, 0.005414485, 0.0105655836, 0.00211362657, 0.00402950821, 0.00547407474, 0.00709800096, 0.00579810981, 0.0108284038, 0.0018798277, 0.00392211182, 0.00558643462, 0.00682842918, 0.00544878328, 0.0121716401, 0.0021075625, 0.00467462419, 0.00558011048, 0.00743317325, 0.00582207087, 0.01245909, 0.00229914091, 0.00394750806, 0.00546503346, 0.00553908758, 0.00543972384, 0.0105706984, 0.00211570738, 0.00401555281, 0.00545392046, 0.00705625024, 0.00578134041, 0.0108084558, 0.00187486364, 0.00390598294, 0.00563217094, 0.00679481821, 0.00545257889, 0.0121505754, 0.00210474757, 0.00468609948, 0.00568936346, 0.00741042476, 0.00581895467, 0.0124764917, 0.00229460187, 0.00396122364, 0.00554894051, 0.00552077545, 0.0054321317, 0.0105898967, 0.00210786774, 0.00405683788, 0.00545924064, 0.00706950948, 0.00574084604, 0.0108069014, 0.00185188581, 0.00392958149, 0.00554907462, 0.00676680449, 0.0053978092, 0.0120902667, 0.00210116408, 0.00468417397, 0.00561529724, 0.00729685556, 0.00573150674, 0.0124350535, 0.00230382057, 0.00395856472, 0.0055190376, 0.00552008767, 0.00536508998, 0.0106308535, 0.00212693796, 0.0040765577, 0.0054747113, 0.00706293527, 0.00570220454, 0.0107631013, 0.00189915393, 0.0039676819, 0.00563525083, 0.00678745005, 0.00535687199, 0.0121783037, 0.00216917461, 0.00475850003, 0.00570661621, 0.00734604569, 0.00576214213, 0.0125049232, 0.00246455637, 0.00404531788, 0.00554785971, 0.00551524386, 0.00535280351, 0.0105767641, 0.00222091493, 0.00409991201, 0.00553636439, 0.0070192297, 0.0057590832, 0.0108344331, 0.00196692068, 0.00401091063, 0.00560033554, 0.00674115634, 0.00542412838, 0.0123621095, 0.00223486987, 0.00481132092, 0.00568046374, 0.00737620145, 0.00586978858, 0.0125690131, 0.00249582785, 0.00406832481, 0.00553832296, 0.00553629594, 0.00549343321, 0.0106614055, 0.00226003234, 0.00414720271, 0.00552028371, 0.00701196119, 0.00582812633, 0.010836808, 0.00198730477, 0.00402760459, 0.00560269319, 0.00677300571, 0.00545739802, 0.0122910449, 0.00224792841, 0.00481632352, 0.00565025536, 0.00743142189, 0.00584721612, 0.01255544, 0.00248847366, 0.0040817284, 0.00552156148, 0.00554477144, 0.00549029512, 0.0106884418, 0.00227206363, 0.00412944146, 0.00554547645, 0.00706034759, 0.00581557397, 0.0108442288, 0.00199005543, 0.00401082076, 0.00560674677, 0.00681687379, 0.00546743395, 0.0123088174, 0.00224384991, 0.00479642535, 0.00566283427, 0.00743936421, 0.00585269835, 0.0125744361, 0.00248563685, 0.00406416925, 0.00552661205, 0.00557193998, 0.00549315196, 0.0106662149, 0.00226985198, 0.00414713006, 0.00550234457, 0.00709118228, 0.00584242214, 0.0108170807, 0.00198939047, 0.00402563903, 0.0056024068, 0.00677610561, 0.00547263771, 0.012247337, 0.00224518916, 0.0048134625, 0.00566902384, 0.0073854872, 0.00585497078, 0.0125269126, 0.00249819388, 0.00406848779, 0.00553132594, 0.00554407202, 0.00548548345, 0.0106951203, 0.00227276958, 0.00413590996, 0.0055348333, 0.00704647461, 0.00584910298, 0.0108693149, 0.0020045042, 0.00401223637, 0.00558709772, 0.0067668464, 0.00547938095, 0.012334126, 0.00225107395, 0.00481081009, 0.00564854592, 0.00736409286, 0.00588451559, 0.0126704909, 0.00249070115, 0.00407364126, 0.00550476136, 0.00554209296, 0.00550743425, 0.010771146, 0.0022680352, 0.00415633665, 0.00550727313, 0.007018412, 0.0058856816, 0.0109235123, 0.00199192762, 0.00403690245, 0.00556580629, 0.00674265856, 0.0054943189, 0.0123609733, 0.00224067504, 0.00481221126, 0.00561650377, 0.00736905448, 0.00589036755, 0.012640954, 0.0024876867, 0.00406835228, 0.00550391013, 0.00553224375, 0.00549215637, 0.0107358517, 0.00225835131, 0.00414693635, 0.00547395507, 0.00701121707, 0.00584377395, 0.0108565819, 0.00198362488, 0.00399034051, 0.00552973105, 0.00673650997, 0.00547707686, 0.0123096239, 0.00224227039, 0.00480726734, 0.0055958312, 0.00737997284, 0.00587876653, 0.0126587441, 0.00248515932, 0.00406902097, 0.00548789743, 0.00552860415, 0.00548648695, 0.0107003935, 0.00226154877, 0.00414373633, 0.00547762448, 0.00699796388, 0.00585771352, 0.0108557427, 0.00197812403, 0.00400648406, 0.00552011607, 0.00674101058, 0.00548508763, 0.0122962734, 0.00224000146, 0.00480221724, 0.00557135092, 0.00735447835, 0.00590536138, 0.0126478355, 0.00247789291, 0.00407424895, 0.00548620103, 0.00551169319, 0.00550851598, 0.0107167, 0.00226936513, 0.00414443854, 0.00545880618, 0.00700902706, 0.00586317573, 0.0108911395, 0.00199166406, 0.00400832761, 0.00552620506, 0.00675847102, 0.0055370573, 0.0123667913, 0.0022469759, 0.00481913099, 0.00560568599, 0.00735950703, 0.00592210796, 0.012687264, 0.002486557, 0.00407345966, 0.00547816278, 0.00549992872, 0.00553728314, 0.0107497964, 0.00226201373, 0.00412578601, 0.0054741269, 0.00702534756, 0.00589382509, 0.0108970068, 0.0019839562, 0.00401035417, 0.00556201441, 0.00674179289, 0.00550391572, 0.0123908669, 0.00223758817, 0.00483554602, 0.00562527776, 0.00736639742, 0.00592597667, 0.0126913264, 0.00247701886, 0.00408555241, 0.00550690712, 0.00552943209, 0.0055031688, 0.0108056022, 0.00226488896, 0.00415635994, 0.00548671093, 0.00702332472, 0.00587889971, 0.0109510524, 0.00197884534, 0.00403211219, 0.00552761788, 0.00673929229, 0.00551077351, 0.0124091553, 0.00223864242, 0.0048457589, 0.0056025791, 0.00739299273, 0.00590449339, 0.0127331279, 0.00247049076, 0.00408415729, 0.00549144298, 0.00552117405, 0.00551425619, 0.01080734, 0.00225756271, 0.00415229239, 0.00545982597, 0.00699960114, 0.00587860402, 0.0109835127, 0.00197849702, 0.00402308535, 0.00553897675, 0.00675794017, 0.00550819188, 0.0124787297, 0.00225091516, 0.00484621897, 0.00559213571, 0.0073870318, 0.00591749186, 0.0127273807, 0.00246918877, 0.00409219693, 0.00549367256, 0.0055258465, 0.00552438246, 0.0108158104, 0.00225363043, 0.00416271854, 0.00549682556, 0.00699967472, 0.00589900464, 0.0109459301, 0.00197603623, 0.00404778542, 0.00556769082, 0.00674279174, 0.0055436776, 0.012419655, 0.00222305465, 0.00486944988, 0.00560692232, 0.00736609008, 0.00592053309, 0.012743935, 0.00246759201, 0.0041147708, 0.00548063405, 0.0055247522, 0.00554212742, 0.0107914722, 0.00225106091, 0.00417483691, 0.00547248172, 0.00702568609, 0.00588442618, 0.0109667229, 0.00196449412, 0.00404780498, 0.00553510478, 0.00672043581, 0.00553481001, 0.0124765327, 0.00222205883, 0.00486490084, 0.00561855221, 0.00737612508, 0.00594272558, 0.0128429774, 0.00245319027, 0.00413102843, 0.00551188458, 0.00551807135, 0.00550604565, 0.0108478088, 0.00226069591, 0.00419990206, 0.00550013175, 0.00702631893, 0.00588394888, 0.011038837, 0.00197992311, 0.00405303622, 0.00559366914, 0.00671934756, 0.00549537176, 0.01250464, 0.00224173837, 0.00489209313, 0.00565677462, 0.00738044782, 0.00589502137, 0.0128163984, 0.00250117085, 0.00413078768, 0.00554753281, 0.00551641826, 0.00551604154, 0.0107858898, 0.00226086471, 0.00417879829, 0.00552886073, 0.00698539009, 0.00587630877, 0.0110039404, 0.00199256092, 0.00404688204, 0.00561724184, 0.00673841871, 0.00551064266, 0.0124690793, 0.00223902776, 0.00486763427, 0.00566062517, 0.00736427121, 0.00591998035, 0.0127923675, 0.00249038963, 0.00411686534, 0.00554273138, 0.0054907687, 0.0055077225, 0.010817959, 0.00227386085, 0.00419032807, 0.00548873562, 0.0069939862, 0.00590179581, 0.0109985443, 0.00199628412, 0.00405865721, 0.00558173517, 0.00673810532, 0.00552600669, 0.0124614257, 0.00225289003, 0.00485227536, 0.0056675151, 0.00738436915, 0.00591244781, 0.0127663491, 0.00249078544, 0.00410920475, 0.00556106819, 0.00553048681, 0.00550089916, 0.010852701, 0.00225780741, 0.00419702521, 0.00553164585, 0.00701072672, 0.00588147528, 0.0110081602, 0.00199433765, 0.00405102316, 0.00560366362, 0.00674831262, 0.00550340721, 0.012494036, 0.00225960417, 0.00486355228, 0.005677348, 0.00740001118, 0.00590676628, 0.0128424149, 0.00248695677, 0.00411974452, 0.00555103552, 0.00555047952, 0.00552400481, 0.0108310999, 0.00226112898, 0.00417272607, 0.00553099345, 0.00704205967, 0.00590816652, 0.0109951077, 0.00199287082, 0.0040519624, 0.00560839241, 0.00679470599, 0.00551877078, 0.0124534238, 0.00225160527, 0.00486757932, 0.00568386074, 0.00748591125, 0.00593906175, 0.0128066959, 0.00249327207, 0.0041081165, 0.00556132058, 0.00559327612, 0.00552409049, 0.0108193886, 0.0022749179, 0.00418014126, 0.00552975992, 0.00708659086, 0.00589925377, 0.0109871812, 0.00198957068, 0.00407275604, 0.00564151816, 0.00685662683, 0.00553621678, 0.0125046233, 0.00226716325, 0.00485830707, 0.00569666224, 0.0074320687, 0.00593780028, 0.0127988914, 0.00249797758, 0.00411137985, 0.00555946492, 0.00556165865, 0.00552350469, 0.0108192861, 0.00227517891, 0.00421472779, 0.00557789346, 0.00710171182, 0.00593049591, 0.0110187307, 0.00199627923, 0.00406813016, 0.00567098847, 0.00680739945, 0.00553596253, 0.0124852899, 0.00225882628, 0.00486859074, 0.00571229495, 0.00747062545, 0.00595436431, 0.0128283622, 0.00249210279, 0.00412873412, 0.00562457321, 0.0055584237, 0.00551211182, 0.0108271204, 0.00226810225, 0.00419623172, 0.0055891294, 0.00707738986, 0.00593511853, 0.0109952884, 0.00199228502, 0.00406422932, 0.00567238964, 0.00682077231, 0.00554159097, 0.0124376407, 0.00225707632, 0.00488030352, 0.00574407447, 0.00749534136, 0.00595468609, 0.0128216008, 0.00249253213, 0.00414272491, 0.00559051894, 0.00558047043, 0.00556455273, 0.0108283116, 0.00226602471, 0.00420393236, 0.00558362575, 0.00711353682, 0.00592406141, 0.0110098487, 0.00199512066, 0.00407706713, 0.00561124971, 0.0068459725, 0.00555549655, 0.0124518694, 0.00225480413, 0.00489903241, 0.00580705004, 0.00754095381, 0.005985945, 0.0127639817, 0.00248862873, 0.00414579082, 0.00564466929, 0.00558748143, 0.00555696338, 0.0107882759, 0.00227442337, 0.0042301733, 0.00557997776, 0.00710948929, 0.00595606118, 0.0109591428, 0.00197973638, 0.00407829881, 0.00565740746, 0.00683895312, 0.00558509817, 0.0124353338, 0.00223982055, 0.0048977905, 0.00578893675, 0.00753076468, 0.00597907137, 0.012777363, 0.0024738817, 0.00415227236, 0.00562594458, 0.00562299974, 0.0055579124, 0.0108069675, 0.00226046564, 0.00421152636, 0.00555167533, 0.00720845349, 0.00598104345, 0.0109734898, 0.00197132397, 0.00407972839, 0.0056696469, 0.00693767564, 0.00559151545, 0.012440593, 0.00225184625, 0.00490459148, 0.00574980443, 0.00761386007, 0.00596835697, 0.0127837593, 0.00248191063, 0.00413224474, 0.00560873793, 0.0055955709, 0.0055356035, 0.010855292, 0.00226771482, 0.00424098503, 0.00555605721, 0.00714463508, 0.0059637879, 0.011018075, 0.00197895267, 0.00409371685, 0.00565093057, 0.00685445871, 0.00555878226, 0.012537675, 0.00224391394, 0.00493546436, 0.00577652873, 0.00763492333, 0.00599039253, 0.0128869098, 0.00245871814, 0.0041589071, 0.00561577687, 0.00565959699, 0.00554561056, 0.0108769508, 0.0022506786, 0.00424057571, 0.00561911985, 0.00725532137, 0.00595782604, 0.0110776126, 0.0019870277, 0.00412923191, 0.00570352189, 0.00694253994, 0.00557984039, 0.0125783859, 0.00223735929, 0.00494838692, 0.00582377054, 0.00765077071, 0.0059972764, 0.0128396284, 0.0024739115, 0.00418093568, 0.00569285499, 0.00571163977, 0.00556099694, 0.0108766742, 0.00226091081, 0.00425213296, 0.0056519676, 0.00735312887, 0.00596050918, 0.0110455435, 0.00197832193, 0.00411432516, 0.00573044736, 0.0070278761, 0.00559945405, 0.0125378184, 0.00224347319, 0.00495180255, 0.00581726199, 0.00769078359, 0.00599395111, 0.0128841028, 0.00246977643, 0.00419283006, 0.00565787405, 0.00571491756, 0.00554703083, 0.0108696474, 0.00224791793, 0.00424809288, 0.00562694529, 0.00726241292, 0.00596352713, 0.0110491281, 0.00198566867, 0.0041374797, 0.00568559952, 0.00698564854, 0.00555517711, 0.0125434436, 0.00223373109, 0.00495943474, 0.00577845704, 0.00770797255, 0.00598283019, 0.0129122278, 0.00246457756, 0.00419480121, 0.00563098071, 0.00568983611, 0.00556411268, 0.0109038958, 0.00225587492, 0.00426564086, 0.00562755065, 0.00726477941, 0.00598784629, 0.0111053791, 0.00197806209, 0.00412059529, 0.00570483087, 0.00696275383, 0.00559670385, 0.0125499722, 0.002242452, 0.00493665738, 0.00584240537, 0.00765734818, 0.00598164508, 0.0128236338, 0.00245933584, 0.00419360632, 0.00570199126, 0.00571234943, 0.0055608782, 0.0108965337, 0.0022545422, 0.00427352078, 0.00561683392, 0.00728584826, 0.00594674097, 0.0110674473, 0.00196120702, 0.00414943835, 0.00572538795, 0.00699960813, 0.0055865543, 0.0125616835, 0.00221878802, 0.00496519124, 0.00583992433, 0.00771164522, 0.00597851584, 0.0128417863, 0.00245663943, 0.00421377504, 0.00564169465, 0.00571913738, 0.00556949945, 0.0108753769, 0.00224344013, 0.00430995598, 0.00562108634, 0.00727614993, 0.00595226558, 0.0110644158, 0.00196647807, 0.00416204426, 0.0057036411, 0.00693753408, 0.00561482646, 0.012547303, 0.00222072494, 0.00499932375, 0.00582534727, 0.00772429211, 0.00605607172, 0.0128786275, 0.00246749818, 0.00421168283, 0.00568272127, 0.00569884526, 0.00565405563, 0.0109849842, 0.0022527969, 0.00424274988, 0.00563444942, 0.0072533288, 0.00596188242, 0.0111960815, 0.00194903102, 0.00409683259, 0.00568445167, 0.00692549534, 0.00554740662, 0.0126992632, 0.00221261871, 0.00493777636, 0.0057885577, 0.00767210172, 0.00596624659, 0.0129911713, 0.00242044055, 0.00418553036, 0.00561376661, 0.00564775662, 0.00551629532, 0.0109795826, 0.00222901418, 0.00426833332, 0.0055980999, 0.00726505695, 0.00596433273, 0.0111847371, 0.00195285073, 0.00411461061, 0.00573028205, 0.00692323875, 0.00554552069, 0.0127101727, 0.00221502036, 0.00492429081, 0.00583833596, 0.00767880585, 0.00595719367, 0.0129995914, 0.0024173432, 0.00417785766, 0.0056399242, 0.00564250769, 0.0055201319, 0.0110482732, 0.00222423533, 0.00426052231, 0.00565342, 0.00731401844, 0.0059536905, 0.0112615908, 0.00195107632, 0.00413023029, 0.00573705509, 0.00702800602, 0.00556881586, 0.0127405506, 0.00220678397, 0.00498810224, 0.00583611382, 0.00777830929, 0.00597889023, 0.0130016664, 0.00240759994, 0.00420557521, 0.00565978978, 0.00573568512, 0.00552084949, 0.0109843584, 0.00222259364, 0.00429385109, 0.00566130364, 0.00737975724, 0.00596823217, 0.0111708185, 0.00194918422, 0.00413837191, 0.00574907381, 0.00704101287, 0.00555263879, 0.0126044415, 0.00221325504, 0.00495253503, 0.00588593772, 0.0077690226, 0.00598403532, 0.0129345106, 0.00241580978, 0.00419140514, 0.00568821514, 0.0057467008, 0.00554048782, 0.0109516876, 0.00223560235, 0.00429176399, 0.00565757696, 0.00735757081, 0.00595228793, 0.0111597786, 0.00194867584, 0.0041373698, 0.0057381033, 0.00703133736, 0.00558788981, 0.0126345046, 0.0022102145, 0.00495715765, 0.00585719477, 0.007743767, 0.00600389391, 0.0129876435, 0.00242372416, 0.00421276642, 0.00567031885, 0.00569570111, 0.00555987656, 0.0109642521, 0.00222013961, 0.00428694161, 0.00563319959, 0.00731383776, 0.00596497208, 0.0111406939, 0.00195143395, 0.00413762499, 0.00572935585, 0.00700012548, 0.00556103932, 0.0126227979, 0.00220418582, 0.00495304307, 0.00582842482, 0.00772079127, 0.00599694625, 0.0129041551, 0.00242360192, 0.00418127095, 0.00568505237, 0.00570186134, 0.00552777573, 0.0109303351, 0.00223780959, 0.00427301787, 0.00564892683, 0.0073252609, 0.00595389912, 0.0111231469, 0.00196701707, 0.00413439237, 0.00574857602, 0.00701020844, 0.00558239175, 0.012605723, 0.00223237136, 0.00493249623, 0.00586069096, 0.00774687063, 0.00599887921, 0.0129096527, 0.00244533084, 0.00417309068, 0.0056992555, 0.00570931705, 0.0055416543, 0.0108976858, 0.00224141916, 0.0042599719, 0.00567197567, 0.00732914917, 0.00597356446, 0.011095142, 0.00197280128, 0.00412844028, 0.00576909585, 0.0070306682, 0.0055872798, 0.0126506295, 0.00223673414, 0.00495089544, 0.00587515486, 0.00779122207, 0.00601147721, 0.0129424389, 0.00244348892, 0.00418624328, 0.00572160073, 0.00572006032, 0.00556448894, 0.0109724337, 0.00224560359, 0.00425307965, 0.00566213857, 0.00734762056, 0.00597449299, 0.0111648636, 0.00197027368, 0.00412527239, 0.00575834559, 0.00700789224, 0.00557557447, 0.0126830591, 0.00223484077, 0.00496185943, 0.00588385155, 0.00776013965, 0.00602215994, 0.0129551338, 0.00243548118, 0.0042064162, 0.00571055384, 0.00569044845, 0.00556553435, 0.0109421927, 0.00224591978, 0.00426618988, 0.00565827405, 0.00734162098, 0.00599044049, 0.0111642256, 0.0019736737, 0.00413487479, 0.00576832425, 0.00699241273, 0.00557473162, 0.0126571236, 0.00222421414, 0.00497747352, 0.00588900223, 0.00775115704, 0.00600528577, 0.0129184723, 0.00243707909, 0.00420600688, 0.0057524927, 0.00571748894, 0.00557377981, 0.0109062837, 0.00224338472, 0.00429418962, 0.00569852348, 0.00734193297, 0.00602011662, 0.011110913, 0.00197678991, 0.00417261524, 0.00581973558, 0.00699822232, 0.0056050932, 0.0126145873, 0.00223169033, 0.00499365292, 0.00589443184, 0.00774176, 0.00602548663, 0.0128856972, 0.00243659457, 0.00419584895, 0.00573206134, 0.00567959948, 0.0055698934, 0.01090186, 0.00223694602, 0.00428319816, 0.00572258234, 0.00730107492, 0.00600018166, 0.0111224391, 0.00196810625, 0.00415168097, 0.00580527727, 0.00697763544, 0.00561555009, 0.0125848483, 0.00222990615, 0.00498525426, 0.00589392288, 0.00773987314, 0.0060379738, 0.0128907869, 0.00242197467, 0.00422425196, 0.00574484514, 0.00570114749, 0.00559973018, 0.010902076, 0.00224427041, 0.00429193955, 0.0056907027, 0.00732372468, 0.00603022613, 0.0111391908, 0.00196881453, 0.00415501837, 0.00577966543, 0.00701575773, 0.00561307976, 0.0125992605, 0.00223092921, 0.00497972453, 0.00590302981, 0.00777846808, 0.00602623494, 0.0128819859, 0.00244103791, 0.00421952503, 0.00573292561, 0.00570914894, 0.00559501164, 0.0109023284, 0.00223904359, 0.00430781441, 0.00570875406, 0.00733990408, 0.00601080526, 0.0111123519, 0.00196885457, 0.00416500587, 0.00579700014, 0.00700902706, 0.00561161153, 0.0126554677, 0.00223187404, 0.00501356553, 0.0059026829, 0.00780030806, 0.00603232719, 0.0129066622, 0.00242311088, 0.00423581898, 0.005732588, 0.00572924735, 0.00556986919, 0.0109469369, 0.00223351759, 0.00430791033, 0.00569238514, 0.00733327493, 0.00600253139, 0.0112264864, 0.00196414371, 0.00418225955, 0.00578772649, 0.00698400848, 0.00560185965, 0.0126673179, 0.00221740338, 0.0050063394, 0.00586691778, 0.00774839986, 0.0060359505, 0.0129440771, 0.0024203849, 0.00423418591, 0.00568223326, 0.00568774575, 0.00559064373, 0.0109295156, 0.00222613476, 0.00432969676, 0.00568372896, 0.00732232444, 0.00604673428, 0.0111614615, 0.00195239834, 0.00417787116, 0.00576259568, 0.00697325822, 0.00562163023, 0.0126271481, 0.00221950584, 0.00500145834, 0.00589766819, 0.00775499782, 0.00603963016, 0.0129570495, 0.00242262078, 0.00423465064, 0.00573228998, 0.00568227051, 0.00558497617, 0.0109506696, 0.00222067419, 0.00431827828, 0.00567204785, 0.00730170263, 0.006047823, 0.0111430362, 0.00195788615, 0.00417825812, 0.00580718787, 0.0069525172, 0.00562661141, 0.0126101747, 0.00221542898, 0.00502063055, 0.00591465645, 0.00772746466, 0.0060579381, 0.0129155237, 0.00241147424, 0.00423336215, 0.00573420851, 0.00565534784, 0.00561271235, 0.0109563572, 0.00221700454, 0.00431929156, 0.00571044581, 0.00727051403, 0.00604651961, 0.0111802975, 0.00196658866, 0.00420216983, 0.00578988111, 0.00695180614, 0.00565821258, 0.0126690594, 0.00220876886, 0.00502221752, 0.00592292193, 0.00775031, 0.00608144607, 0.0130255343, 0.00243121688, 0.00426688651, 0.00573588349, 0.00570012629, 0.00561885862, 0.0109985918, 0.00221881457, 0.00433072029, 0.00571250403, 0.00736609753, 0.00607045181, 0.0111075221, 0.00195878162, 0.00421905657, 0.00579620572, 0.00703134388, 0.00566593884, 0.0126013253, 0.0022202516, 0.00504349498, 0.0059171468, 0.00782493223, 0.00609848648, 0.0129769687, 0.00243582879, 0.00427614525, 0.0057691941, 0.00572843989, 0.00563868321, 0.0109773446, 0.00222212635, 0.00437338697, 0.00571979117, 0.00741531281, 0.00609974423, 0.0111656198, 0.00195637252, 0.0042180703, 0.00577113638, 0.00704968255, 0.00565469358, 0.0126718031, 0.00220593135, 0.00505644456, 0.00590235554, 0.00778512424, 0.00604040315, 0.013040347, 0.00241220603, 0.00426856847, 0.00571816135, 0.00570975011, 0.00559279276, 0.0109560732, 0.00221749418, 0.00434506685, 0.00566097349, 0.00736030238, 0.00603760406, 0.0111831771, 0.00195158063, 0.0042238906, 0.00575109106, 0.00699813617, 0.00562013779, 0.0126984669, 0.00221263967, 0.0050655487, 0.00585209625, 0.00775589608, 0.00601843884, 0.0130030857, 0.00241550151, 0.0042882897, 0.00568676973, 0.00568432733, 0.00561915711, 0.0110202366, 0.00223574578, 0.00438845297, 0.00565910293, 0.00734444335, 0.00603124965, 0.0112404069, 0.00195957255, 0.00425143261, 0.00572699262, 0.00700319558, 0.00567001244, 0.0126922401, 0.0022304391, 0.0050884448, 0.00586552732, 0.007836679, 0.00608987128, 0.013029974, 0.00242417865, 0.00429960852, 0.00571500929, 0.00574215781, 0.00567581179, 0.0109897424, 0.00222817133, 0.00436941488, 0.00563483452, 0.00744226249, 0.00612649322, 0.0112362616, 0.00196043518, 0.00423234748, 0.00569734536, 0.00705620041, 0.00572174136, 0.0126492111, 0.00224250392, 0.00506025972, 0.00582264736, 0.00784542318, 0.00615342101, 0.0129797412, 0.00242206221, 0.00429628231, 0.00565832481, 0.00576163922, 0.00572501682, 0.0109945266, 0.00222297851, 0.00437964499, 0.00563465804, 0.00749131572, 0.00614100462, 0.0111831445, 0.0019706937, 0.00425473647, 0.00573791238, 0.00711431168, 0.00572311645, 0.0126055088, 0.00221545878, 0.00509538781, 0.00587772438, 0.00788122043, 0.00609274069, 0.0129285948, 0.00241257017, 0.00429737754, 0.00568788638, 0.00575109385, 0.00564308604, 0.0109357601, 0.00222971966, 0.00437385822, 0.0056649074, 0.00746269245, 0.0060898168, 0.011083873, 0.00195734832, 0.00424074335, 0.00574470125, 0.00710741337, 0.00566788111, 0.0125493398, 0.00221554074, 0.0050919638, 0.0058650882, 0.00786278211, 0.00608144607, 0.012869616, 0.00241685472, 0.00432808977, 0.00566693256, 0.00571924401, 0.00561033469, 0.0108401766, 0.00221940875, 0.00440532994, 0.00566742709, 0.00748013798, 0.0061109825, 0.0109218163, 0.00193957996, 0.00425189268, 0.00573345833, 0.00711029395, 0.00569927227, 0.0124675641, 0.00219896715, 0.00507999584, 0.00583349727, 0.00787801109, 0.00612918055, 0.0127356937, 0.00239288597, 0.00429550745, 0.00565212592, 0.00574031286, 0.00559976418, 0.0107227582, 0.00220420561, 0.00436332822, 0.00563425478, 0.00740651879, 0.00602151826, 0.0109437928, 0.00194296858, 0.00420482876, 0.0057024071, 0.00705840951, 0.00560712209, 0.0123653002, 0.00218706043, 0.00502477679, 0.00581316557, 0.0077880458, 0.00602177205, 0.0127020963, 0.00238700258, 0.00426545646, 0.00565077737, 0.00569981802, 0.00557476282, 0.0107417069, 0.00217941334, 0.0043582092, 0.00562120927, 0.00745753711, 0.00603783876, 0.0108926594, 0.00191792985, 0.00422613835, 0.00570268556, 0.00707120029, 0.00561804883, 0.0123617025, 0.00217571435, 0.00505645899, 0.00581328571, 0.00778671633, 0.00604661973, 0.0127121769, 0.00236618472, 0.00424747821, 0.00565079087, 0.00569054531, 0.00557507249, 0.0107415961, 0.00218376145, 0.00432214048, 0.00564166298, 0.0074860882, 0.00603965344, 0.0109159779, 0.00192647963, 0.00418978743, 0.00570833171, 0.00705687515, 0.00561144622, 0.0123719294, 0.00217639492, 0.0050259335, 0.00580652198, 0.00779482536, 0.00602031592, 0.0126705859, 0.00237925071, 0.00425718119, 0.00565832481, 0.00573034957, 0.00556225702, 0.0107221054, 0.00218553026, 0.00433160458, 0.00563506689, 0.00739618484, 0.00601774361, 0.010853745, 0.00192611013, 0.00420612656, 0.00573519245, 0.00705687189, 0.00559316715, 0.0123355445, 0.00217929622, 0.00505984202, 0.0058144331, 0.0077816858, 0.00602007611, 0.0126504153, 0.00238229614, 0.00425434858, 0.00561573217, 0.0057083345, 0.0055596102, 0.0106953373, 0.00218030834, 0.00432664342, 0.00561065599, 0.00739302719, 0.00598715944, 0.0108390423, 0.00191257545, 0.00417246437, 0.00568992505, 0.0070505566, 0.0055749584, 0.0123050967, 0.00216474314, 0.00503596989, 0.00580545375, 0.00779182417, 0.0059620915, 0.0126098059, 0.00237939786, 0.00423450954, 0.00561361806, 0.00569177046, 0.00552149303, 0.0106327888, 0.00217678328, 0.00429195538, 0.00560268248, 0.0073891026, 0.00595364766, 0.0108042611, 0.00192198879, 0.00414522598, 0.00565292453, 0.00703074457, 0.0055511063, 0.0122507801, 0.00217129756, 0.00501487218, 0.00578608876, 0.00777072133, 0.00598005205, 0.0126305073, 0.00238452386, 0.00422872743, 0.00560142705, 0.00572300283, 0.00552455755, 0.0106384885, 0.00218453468, 0.00429090858, 0.00561167486, 0.00738869701, 0.00596044678, 0.0108016739, 0.00192513247, 0.00414984068, 0.00564772123, 0.00706857583, 0.0055506113, 0.0123126293, 0.00217582937, 0.00499275746, 0.00578656048, 0.00776652386, 0.0059535373, 0.0126407761, 0.00238131592, 0.00422881776, 0.00562821468, 0.00572108198, 0.00550805125, 0.010656503, 0.00218575401, 0.00431692973, 0.00557360519, 0.00738033699, 0.00595171191, 0.010771228, 0.00191705208, 0.00419251621, 0.00567348721, 0.00704183942, 0.00554441661, 0.0122212674, 0.00217217999, 0.00504057854, 0.00580622908, 0.00772325695, 0.00595440436, 0.0125593757, 0.00237543951, 0.00425058464, 0.00567004504, 0.00569165731, 0.00550929504, 0.0106238034, 0.00218106178, 0.00434880983, 0.00562229613, 0.00735400198, 0.00593231758, 0.0107512176, 0.00192204281, 0.00419794396, 0.0056725936, 0.00700082164, 0.00555613078, 0.0122772008, 0.00217892905, 0.00505373906, 0.00577863818, 0.00774143031, 0.00596653577, 0.012598278, 0.00238177599, 0.00426177448, 0.00562380487, 0.00568590639, 0.00553718861, 0.0106253885, 0.00217974931, 0.00433806702, 0.00559645146, 0.00735477544, 0.00596702239, 0.0107753938, 0.00192972342, 0.00419458281, 0.00566252042, 0.00703048473, 0.00553854369, 0.0123043377, 0.00217062095, 0.00503995223, 0.00577659998, 0.0077428841, 0.00594696915, 0.0126111368, 0.00237624184, 0.0042304825, 0.00560817961, 0.00569960475, 0.00548824109, 0.0106298346, 0.00217089686, 0.00433794968, 0.00556909526, 0.00738761993, 0.00592442648, 0.0107962228, 0.00191057043, 0.00419249199, 0.00561415497, 0.00699944608, 0.00550349243, 0.0122427689, 0.00215812004, 0.00508206198, 0.00577557087, 0.00770896068, 0.00590525474, 0.0125922505, 0.00236151111, 0.00425436022, 0.00560238259, 0.00568357529, 0.00546789542, 0.0106458282, 0.00217327988, 0.00431519188, 0.00557376398, 0.00736649521, 0.00589053193, 0.0108402185, 0.00191713963, 0.00416803919, 0.00565892039, 0.00701448508, 0.00552358758, 0.0122967958, 0.00217291294, 0.00503047789, 0.0057840324, 0.00776130008, 0.00594262406, 0.0125689432, 0.00237208023, 0.00423018914, 0.00563091924, 0.00569596561, 0.00546914479, 0.0106552457, 0.00218043197, 0.00431629643, 0.00555625465, 0.00736091798, 0.00594653469, 0.0107584307, 0.00192189903, 0.00421767402, 0.00566140842, 0.00712287845, 0.00553176133, 0.0122585837, 0.00217201654, 0.00506297359, 0.005783231, 0.00783988647, 0.00594727369, 0.0126430793, 0.00238384376, 0.00429993495, 0.00565105397, 0.00580127165, 0.00550266728, 0.0106579792, 0.00217538653, 0.0043517598, 0.00563592464, 0.0074769184, 0.00593205821, 0.010774876, 0.00192382094, 0.00425605988, 0.00572866574, 0.00715529779, 0.00554241613, 0.0122783929, 0.0021659187, 0.00507698674, 0.00582502177, 0.00785451755, 0.00594900968, 0.0126502477, 0.00238040905, 0.00432145363, 0.00569403265, 0.00580623513, 0.00549519947, 0.0106508126, 0.00217718584, 0.00437089242, 0.00560928322, 0.00748653524, 0.00594072044, 0.0107782716, 0.00192194851, 0.00425810367, 0.00571346795, 0.00717489095, 0.00554352766, 0.0122986371, 0.00217158883, 0.00508831954, 0.00575634278, 0.00788875204, 0.00593118183, 0.0126648797, 0.00238030241, 0.0042972248, 0.00564922998, 0.00583989685, 0.00550885824, 0.0107174236, 0.00217035785, 0.00437619071, 0.00560170598, 0.00749780331, 0.00592327258, 0.0108346837, 0.00192145852, 0.00423260592, 0.00563922292, 0.00721053546, 0.00551907439, 0.0123070516, 0.00216177455, 0.00505903549, 0.00574379135, 0.00788731407, 0.0059404606, 0.0126412595, 0.00236632768, 0.00427651079, 0.00556750922, 0.00583140692, 0.00551865017, 0.0106365578, 0.00217005122, 0.0043470813, 0.00558452075, 0.00750378147, 0.00594141521, 0.0108019263, 0.0019221718, 0.00422508642, 0.00566729251, 0.00718724914, 0.00557168154, 0.012294664, 0.00216634851, 0.00504042581, 0.00578204449, 0.00790265482, 0.0059540486, 0.0125887543, 0.00237167277, 0.00426353747, 0.00560352765, 0.00581281772, 0.00550025236, 0.010641179, 0.00216013449, 0.00433348911, 0.00557091041, 0.00747723598, 0.00592519017, 0.0108200209, 0.00192272442, 0.00421796832, 0.00562851597, 0.00714782951, 0.00553212361, 0.0122810006, 0.00216586003, 0.00505675096, 0.00573663972, 0.00786885619, 0.00594087178, 0.0126232002, 0.00236709882, 0.00427281857, 0.0056415014, 0.00580273243, 0.00550711062, 0.0107137728, 0.00216341089, 0.00436700927, 0.00557536818, 0.00746060722, 0.00592900254, 0.0108390264, 0.0019143495, 0.00421237899, 0.00563089224, 0.00714330887, 0.00552708423, 0.012306246, 0.00215820619, 0.00504493993, 0.00576239824, 0.00783855189, 0.00592525769, 0.0126480376, 0.00235703751, 0.00425546383, 0.00562987803, 0.00577979442, 0.00548748672, 0.0106523549, 0.00215891725, 0.00434154086, 0.00556834321, 0.00745211029, 0.00589536829, 0.0108020399, 0.00191741611, 0.00422156136, 0.00566714816, 0.00716051087, 0.00551691791, 0.0122701135, 0.00215234654, 0.00504264003, 0.00576001685, 0.00786856841, 0.00592084462, 0.0126097947, 0.0023666732, 0.00427161762, 0.00559610361, 0.00580699556, 0.00548771024, 0.0106286369, 0.0021629876, 0.00435153255, 0.00552663021, 0.00747503201, 0.00589301251, 0.0107455486, 0.00191570213, 0.00423619477, 0.00556756137, 0.00715110917, 0.00551236328, 0.0122595085, 0.0021582793, 0.00504866568, 0.00573116168, 0.00787158776, 0.00591546902, 0.0126871439, 0.00237135682, 0.00427082507, 0.00561945001, 0.00579602737, 0.00547309406, 0.010709987, 0.00216941908, 0.00435145851, 0.00556650246, 0.00751538808, 0.00588539336, 0.010835004, 0.0019244391, 0.00423677033, 0.00559953367, 0.00716048246, 0.00550629618, 0.0123263029, 0.00217268243, 0.00505034067, 0.00567766884, 0.00783537794, 0.00589881465, 0.0127191562, 0.00236598006, 0.00426297821, 0.0055315569, 0.00581312133, 0.00546529517, 0.010766279, 0.0021751211, 0.00434294902, 0.00553096971, 0.00748104788, 0.00592252845, 0.0109063648, 0.00193059351, 0.00421898859, 0.00558192329, 0.00717447978, 0.00552906794, 0.0123994537, 0.00216050353, 0.00506998273, 0.00567822903, 0.00785054639, 0.00594036561, 0.0127307968, 0.00235949899, 0.00428740587, 0.00554385176, 0.00573242595, 0.00547759142, 0.0107237129, 0.0021539859, 0.00437181816, 0.00554903783, 0.00745595619, 0.00589603232, 0.0109333768, 0.00191734033, 0.00425185869, 0.00557133229, 0.00711045181, 0.00549575686, 0.0124038272, 0.00215012161, 0.0050775744, 0.00570359174, 0.00787009113, 0.00591279799, 0.0127386665, 0.00235816161, 0.00428789435, 0.00558912661, 0.00582307205, 0.00546292355, 0.0107654054, 0.00216762279, 0.00439585513, 0.00556982728, 0.0075093233, 0.00589826051, 0.0108965542, 0.00191772531, 0.00424322113, 0.00562252058, 0.00718804495, 0.00549750915, 0.0123322541, 0.00215050089, 0.00509404624, 0.00573060475, 0.007880494, 0.00588765088, 0.0126586733, 0.00234813034, 0.00429726532, 0.00558604067, 0.00581256486, 0.00549840834, 0.0107421121, 0.0021602714, 0.00438843668, 0.00554984342, 0.00757856062, 0.00588873448, 0.0108922599, 0.00191219884, 0.00427053543, 0.00560496561, 0.007244037, 0.00550683215, 0.0124146556, 0.00215204433, 0.00507300021, 0.0057484447, 0.00796411559, 0.00590498559, 0.0127060441, 0.00236264407, 0.00430011656, 0.00559794577, 0.005837298, 0.00549101597, 0.010758847, 0.00217963732, 0.00441157864, 0.00555998227, 0.00754744513, 0.00587760471, 0.0108777145, 0.00192548987, 0.00425107125, 0.00562869851, 0.00722344266, 0.0054903808, 0.0124272015, 0.00215331162, 0.00508308876, 0.00575016765, 0.0079367999, 0.00584138138, 0.0127080055, 0.00235019904, 0.00428668503, 0.0055957376, 0.00584138418, 0.00543125113, 0.010740947, 0.00215860899, 0.00436508143, 0.00552894501, 0.00751332194, 0.00582694961, 0.0108916527, 0.0018974609, 0.00424058596, 0.00558530958, 0.00718199369, 0.00542150484, 0.0123767015, 0.00214190059, 0.00507530337, 0.00570255565, 0.00786658097, 0.00580783514, 0.0126928249, 0.00233759452, 0.00427195244, 0.00558645884, 0.00586113008, 0.00542196212, 0.010752839, 0.00215780782, 0.00435419055, 0.00554237422, 0.00750959711, 0.00582500221, 0.0108751394, 0.00189375749, 0.00423032977, 0.00559771806, 0.00717771892, 0.00544064213, 0.012365655, 0.00214453577, 0.00507391198, 0.00574263139, 0.00789460819, 0.0058317529, 0.0126319658, 0.00234336196, 0.00426106621, 0.00564680062, 0.00581158884, 0.00540440809, 0.0107002174, 0.0021590197, 0.00435840711, 0.00562249077, 0.00751912361, 0.00583930453, 0.010846003, 0.00192243059, 0.00425893813, 0.00568507053, 0.00713222614, 0.00544285635, 0.0123414239, 0.00215671491, 0.00508070923, 0.00578458793, 0.00787623692, 0.00581952371, 0.0126990825, 0.0023425885, 0.00432085013, 0.0056946585, 0.00582414307, 0.00540448772, 0.01073258, 0.00215792493, 0.00437936094, 0.00571581209, 0.00751844095, 0.00582676707, 0.0108511811, 0.00191897457, 0.00427490519, 0.00572738005, 0.00717113586, 0.00543562882, 0.0123972939, 0.00216710917, 0.00511165056, 0.00588906044, 0.00788454339, 0.00583776319, 0.0126956757, 0.00236819126, 0.00432963064, 0.00577595644, 0.0058170245, 0.0053844736, 0.0107285306, 0.00218613888, 0.00441595213, 0.00575209223, 0.00753051881, 0.00584196579, 0.0108428011, 0.00193566177, 0.00426458986, 0.00584245054, 0.00718096644, 0.00542841339, 0.0123652881, 0.00216777646, 0.00511051109, 0.00593048986, 0.00790190976, 0.00583731197, 0.0127005717, 0.00239391415, 0.0043040649, 0.00582712097, 0.00587229384, 0.00540907728, 0.0107107311, 0.00219544652, 0.00439419877, 0.00575986132, 0.00756043522, 0.00582218915, 0.0108528035, 0.00193818565, 0.00427469751, 0.00582829211, 0.00722014066, 0.00544520374, 0.0123816384, 0.00218321732, 0.00511225685, 0.0059282165, 0.00793837011, 0.00584941963, 0.012725506, 0.00238260347, 0.00430704607, 0.00578728504, 0.00585299497, 0.00542437239, 0.0107075898, 0.00219410332, 0.00440615602, 0.00574106351, 0.00754414499, 0.00585425505, 0.0108466325, 0.00195793342, 0.00428787805, 0.00582648022, 0.00720245717, 0.00544065284, 0.0123304538, 0.00218425412, 0.00510103488, 0.00595017755, 0.00792663544, 0.00581714604, 0.0126755917, 0.00238520955, 0.00433070771, 0.00583178829, 0.00585187413, 0.0054140049, 0.0106741311, 0.00219305977, 0.0044011157, 0.00573526369, 0.00753998384, 0.0058477819, 0.0107990289, 0.00193804817, 0.00429219613, 0.00582234655, 0.00718958396, 0.00544263935, 0.0123294564, 0.002180601, 0.00513176899, 0.00595463533, 0.00792538002, 0.00581195857, 0.0126431212, 0.00239108456, 0.00432053767, 0.00579702947, 0.00584258325, 0.00539234607, 0.0107112927, 0.00219081249, 0.00438066851, 0.00570998807, 0.00757800182, 0.00581401912, 0.0108176433, 0.00193943025, 0.0042679566, 0.00583021017, 0.00722065289, 0.00542818429, 0.0123253567, 0.00219321856, 0.00511377538, 0.00591189787, 0.00794196036, 0.00583696831, 0.0126580056, 0.00238720491, 0.00432342943, 0.00579062989, 0.00587677164, 0.00540478202, 0.0107389288, 0.00219403254, 0.00440899935, 0.00575375604, 0.00756856147, 0.00583066279, 0.0108361496, 0.00194669503, 0.0042937086, 0.00581073714, 0.00722723268, 0.00544076646, 0.0123253688, 0.00219189655, 0.00510083698, 0.00594237028, 0.00794626772, 0.00580991106, 0.0126549304, 0.00238931575, 0.00432450743, 0.00579065969, 0.00588110974, 0.00540188188, 0.0107037919, 0.00219051098, 0.00439136242, 0.00571325608, 0.00756559614, 0.00581811648, 0.010792206, 0.00193994178, 0.00426260429, 0.00578519981, 0.00723060081, 0.00543852756, 0.0122981742, 0.00219565537, 0.00507843494, 0.005913815, 0.0079641724, 0.00581123121, 0.0126454197, 0.00239315815, 0.00429278519, 0.00577441463, 0.00587922335, 0.00539967045, 0.0107254125, 0.00220135599, 0.00437044818, 0.00568801025, 0.0075681326, 0.0058048428, 0.0108183473, 0.00195300695, 0.00428213039, 0.00579254888, 0.00721612247, 0.00542774098, 0.0123438174, 0.00218345295, 0.00508953212, 0.005913815, 0.0079619037, 0.00580063974, 0.01263873, 0.00238999305, 0.00432255119, 0.00580128049, 0.00587279676, 0.00538075622, 0.0106623843, 0.00218397542, 0.00439445721, 0.00574160554, 0.00755817862, 0.00579986908, 0.0108293993, 0.0019334181, 0.00428173039, 0.00580805819, 0.00719755888, 0.00542869838, 0.0123037295, 0.00217079348, 0.00510844588, 0.00593238557, 0.00791572779, 0.00581495091, 0.0127247991, 0.00237783859, 0.00432199892, 0.00582386181, 0.00586286141, 0.0054005906, 0.0107294964, 0.00219179364, 0.00439602695, 0.00576782646, 0.00758598791, 0.00576736452, 0.0108840624, 0.00193103449, 0.00429322384, 0.00587140815, 0.0072176042, 0.00539161777, 0.012387109, 0.00217118906, 0.00513927452, 0.00596415484, 0.00794240739, 0.00577455992, 0.0126898512, 0.00238874764, 0.00432431418, 0.00580847077, 0.00588383712, 0.00537436968, 0.0107400753, 0.00218750932, 0.00438713236, 0.00570182316, 0.00759670418, 0.00577733992, 0.0108999787, 0.00193714909, 0.0042770463, 0.00579854194, 0.00724960119, 0.00540317269, 0.0124221006, 0.00215994357, 0.00509729329, 0.00590868201, 0.00797460694, 0.0057959063, 0.0127467001, 0.00237698341, 0.00432982435, 0.00576892914, 0.00589552661, 0.00536359847, 0.0107418196, 0.00217667874, 0.00437735487, 0.00567818573, 0.00760260923, 0.00575652486, 0.0108926706, 0.00192266202, 0.00428205915, 0.00578502985, 0.0072670076, 0.00536788441, 0.0124214338, 0.00215384015, 0.00510857441, 0.00590076903, 0.00795502309, 0.00575197209, 0.0127522945, 0.00236464781, 0.00431445846, 0.00577355828, 0.00589745305, 0.00533310324, 0.0107708052, 0.00216651242, 0.00439656107, 0.00569898589, 0.00758812157, 0.00574983982, 0.0109451143, 0.00193439471, 0.00425939355, 0.00574314641, 0.00727532385, 0.00537471659, 0.0124498457, 0.00217117555, 0.00507959817, 0.00587817561, 0.00800224207, 0.00577334454, 0.0127988141, 0.00236418541, 0.00430878205, 0.00574544165, 0.00591821223, 0.0053482051, 0.0108233383, 0.00217792578, 0.00435968628, 0.00564826839, 0.00762712304, 0.00575987482, 0.0109966043, 0.00193235837, 0.00425447756, 0.00572033087, 0.00727627426, 0.00537378388, 0.0125250435, 0.0021654747, 0.0050745015, 0.0058475784, 0.00797346048, 0.00574257178, 0.0128946779, 0.00237008021, 0.00429921038, 0.00573074119, 0.00589848962, 0.0053409473, 0.0108723957, 0.00217513042, 0.00436497573, 0.0056441077, 0.00760366721, 0.00573850051, 0.0109949261, 0.00193257735, 0.00426339312, 0.00571041601, 0.00729446905, 0.00537025742, 0.0125020733, 0.00217329315, 0.00508824224, 0.00586185837, 0.00798869319, 0.00575989392, 0.0127906585, 0.00239420682, 0.0043208003, 0.00571007468, 0.0058753225, 0.00533312839, 0.0108481776, 0.00219696132, 0.00437730085, 0.00565638579, 0.0075810859, 0.00572892604, 0.0109903421, 0.00194835407, 0.00427243346, 0.00572798122, 0.00721865706, 0.00535165844, 0.0124927415, 0.00219242019, 0.0051022335, 0.0058714496, 0.0079342965, 0.00573988492, 0.0128750512, 0.00240425696, 0.00432098983, 0.005767575, 0.00586321438, 0.00532806665, 0.0108298333, 0.00220341072, 0.00440277858, 0.00566352066, 0.00757313985, 0.00573272398, 0.0110100079, 0.00195704307, 0.00427430449, 0.00573440455, 0.00723306555, 0.00539180217, 0.0125265587, 0.00219500763, 0.0050900192, 0.00587349571, 0.00797008537, 0.00578274904, 0.0129188607, 0.00241518463, 0.00431717187, 0.00573086599, 0.0058667399, 0.00535785826, 0.0108693494, 0.00220244355, 0.00438821595, 0.00565281697, 0.00759734726, 0.00574145606, 0.0110430075, 0.00195821142, 0.00425294694, 0.00570855942, 0.00720515754, 0.00537086884, 0.0125119099, 0.0021915359, 0.00509604067, 0.00585678359, 0.00786866155, 0.00569949392, 0.0128392661, 0.00240001222, 0.00431678211, 0.00576463854, 0.00583181856, 0.00531020481, 0.0108374478, 0.00218721875, 0.00443170732, 0.00574374525, 0.00753195165, 0.00568319252, 0.0109484438, 0.00195233233, 0.00433522556, 0.00578263355, 0.00719516352, 0.00535359513, 0.0125100482, 0.00219433615, 0.0051727416, 0.00592426397, 0.00790922996, 0.00572977355, 0.0128091071, 0.00240901951, 0.00439937087, 0.00576139614, 0.00588124385, 0.00533021009, 0.0108206021, 0.00220372947, 0.00450625364, 0.0057017263, 0.00756206643, 0.00574445305, 0.0110155912, 0.00194415438, 0.00434392411, 0.00576820923, 0.00725689484, 0.005395527, 0.0125396289, 0.00219482393, 0.00521668047, 0.00600444339, 0.00799045898, 0.00579880225, 0.0129215745, 0.00241281674, 0.00441119168, 0.00583406352, 0.00589970965, 0.00536131533, 0.0109068593, 0.00221476518, 0.00450391369, 0.00575811137, 0.00758728804, 0.0057617873, 0.0110630589, 0.00196543196, 0.00436563464, 0.00582991121, 0.00724609848, 0.00538618956, 0.0125861093, 0.00220960239, 0.00524403295, 0.00602623494, 0.00798544846, 0.00579077611, 0.0128879119, 0.00242958707, 0.00441643363, 0.00586509937, 0.00590684498, 0.00534036756, 0.0109189227, 0.00221947185, 0.00451848609, 0.00578992767, 0.0076181055, 0.00575023005, 0.0110606486, 0.00196369691, 0.0043762615, 0.00585439382, 0.00726607209, 0.00537132751, 0.0125662507, 0.00222353288, 0.0052286135, 0.00601492543, 0.0080488883, 0.0057993196, 0.0129047204, 0.00242794515, 0.00443090126, 0.00582354935, 0.00591289904, 0.00534153217, 0.0109116798, 0.00221690768, 0.00449069683, 0.00578629225, 0.00763054518, 0.0057465788, 0.0110309944, 0.00196656794, 0.00434457185, 0.00582080334, 0.00731323566, 0.00537989382, 0.0125729088, 0.00223231269, 0.00522165466, 0.00603491813, 0.00804701075, 0.00578673882, 0.0129834684, 0.00245237327, 0.00443559233, 0.00585412188, 0.00593196927, 0.00532885035, 0.0109686889, 0.00224055606, 0.00449411105, 0.00579383504, 0.00766832335, 0.00572941545, 0.0111165559, 0.00198971271, 0.00437400164, 0.00586880092, 0.00736626517, 0.00536679476, 0.012593193, 0.00222277129, 0.00522799604, 0.0060369405, 0.00812514685, 0.00576881645, 0.0128902663, 0.00242879195, 0.00442153169, 0.00589040387, 0.00595797226, 0.00531696947, 0.0108677298, 0.00222671591, 0.00448406627, 0.00583977532, 0.00771792838, 0.00569545245, 0.0110464189, 0.00199520076, 0.00439760042, 0.00590446591, 0.00738155236, 0.00538758421, 0.01260472, 0.0022285732, 0.00525983097, 0.00602438906, 0.0081105642, 0.00577603607, 0.0129939476, 0.00243595499, 0.00445553148, 0.00586893689, 0.0059850933, 0.00531612709, 0.0109342067, 0.0022450632, 0.004516243, 0.00583166676, 0.00768560683, 0.00570589118, 0.0110820439, 0.00198040181, 0.00436735293, 0.00589155965, 0.00738906767, 0.00535443379, 0.0126132574, 0.00222581788, 0.00524018425, 0.00604915898, 0.00814168807, 0.00577276712, 0.0129601713, 0.0024337403, 0.00444889069, 0.0059161149, 0.00599086657, 0.00533517543, 0.0109360851, 0.00223562773, 0.00450558169, 0.00584359653, 0.00771256816, 0.00572488923, 0.0110784899, 0.00199751765, 0.00439643115, 0.00591243897, 0.00737655768, 0.00536171161, 0.0126030687, 0.00225173146, 0.0052545201, 0.00609592022, 0.0080855079, 0.00578444311, 0.0130046587, 0.00245676562, 0.00445748214, 0.00591732608, 0.00599985756, 0.00532706873, 0.0109624825, 0.00224786112, 0.00452144397, 0.00584953371, 0.00778033026, 0.00570202386, 0.0111756697, 0.00198468682, 0.00439745048, 0.00589570589, 0.00741202151, 0.00534774363, 0.0127051054, 0.00224054954, 0.005246819, 0.006064496, 0.00819735602, 0.00575931743, 0.0131672705, 0.00245250179, 0.0044635185, 0.00594853098, 0.00600191113, 0.0053341249, 0.0110994754, 0.00224577473, 0.00454634428, 0.00585421035, 0.00769184344, 0.00570328115, 0.0112025859, 0.00198605424, 0.0044128024, 0.00589572033, 0.00734510319, 0.0053519248, 0.0127274524, 0.00222251983, 0.00526950043, 0.00608584657, 0.00819177553, 0.0057556387, 0.0131249325, 0.00243165297, 0.00446051126, 0.00594134722, 0.00601197314, 0.00533045735, 0.011064521, 0.00223199744, 0.00454288675, 0.00584446685, 0.0077349199, 0.0056915977, 0.0111538386, 0.00196555187, 0.00444321241, 0.00590421958, 0.00737183122, 0.00535662286, 0.0125412345, 0.00221592281, 0.00529906061, 0.00607128628, 0.00808161963, 0.00576216914, 0.0129301324, 0.00240434031, 0.00449079741, 0.00589138689, 0.00598781742, 0.00531647541, 0.0109360479, 0.00220955443, 0.00454853987, 0.00579161849, 0.00772077637, 0.0057364055, 0.0111979181, 0.00194418407, 0.00444329716, 0.00582449138, 0.00739862118, 0.00537696062, 0.012637008, 0.00218990655, 0.0052551385, 0.00604239712, 0.00811934564, 0.00578603987, 0.0131449588, 0.0024125285, 0.004485982, 0.00589181995, 0.00596231269, 0.00535447663, 0.0110885045, 0.00221657008, 0.00453809975, 0.00582930632, 0.00774200866, 0.00574488938, 0.0111605413, 0.00196184195, 0.00448574312, 0.00586658902, 0.00741387345, 0.00536605623, 0.012623826, 0.00220324192, 0.00525249913, 0.00603188435, 0.0080925636, 0.00579523016, 0.0130526749, 0.0024142277, 0.00447608251, 0.00589933991, 0.0059886775, 0.00532068266, 0.0109986495, 0.00221407646, 0.00454459712, 0.0058240802, 0.00777309714, 0.00572311133, 0.0111364182, 0.00196392299, 0.0044132215, 0.00584408687, 0.00740046427, 0.00534605421, 0.0126579991, 0.00219956366, 0.00522127235, 0.00597649906, 0.00816869549, 0.00577284116, 0.0131312227, 0.0024063359, 0.00443275971, 0.00585565111, 0.00594108598, 0.00532527734, 0.0110378526, 0.00221623061, 0.0045037861, 0.00579861039, 0.00777110737, 0.00573629467, 0.0111564221, 0.00195540837, 0.00434370572, 0.00584466057, 0.00734134996, 0.00535789598, 0.0126730679, 0.00219439249, 0.00512189884, 0.00596412132, 0.00801113434, 0.00574339414, 0.0131125245, 0.00242769113, 0.0043198904, 0.00587959681, 0.00587054016, 0.00532077299, 0.0110720405, 0.00222731382, 0.00436687004, 0.00582192419, 0.00776981656, 0.00571337808, 0.0111605097, 0.00195259147, 0.00427798694, 0.00577099668, 0.007448141, 0.00535828434, 0.0127456728, 0.00219499529, 0.00510878256, 0.0059681139, 0.00813009031, 0.00574946404, 0.0132017778, 0.00241472851, 0.00438264478, 0.00586523861, 0.00598734664, 0.00537389051, 0.0110229664, 0.00221289229, 0.00442642113, 0.00585953798, 0.00771462778, 0.00568523817, 0.011224783, 0.00195892341, 0.00428343378, 0.00590373529, 0.00736314524, 0.00531075103, 0.0127351834, 0.00220267731, 0.00513935275, 0.00622217078, 0.00813777559, 0.00576780457, 0.0132665196, 0.00243101199, 0.00436269306, 0.00600364665, 0.00590184657, 0.00530308904, 0.0110445218, 0.00221384433, 0.00435722619, 0.00596436393, 0.00773140695, 0.00567854941, 0.0111860456, 0.00194748258, 0.00420592725, 0.00600515259, 0.00738890655, 0.00531214941, 0.0127592711, 0.00219063088, 0.00507306494, 0.00616975222, 0.00816321094, 0.00574394921, 0.0132311368, 0.00237439363, 0.00430888217, 0.00597730884, 0.00598627655, 0.00528445607, 0.0110001331, 0.0021792422, 0.00434535509, 0.0058592218, 0.00780371809, 0.00568729825, 0.0111449966, 0.00192111998, 0.00421006698, 0.00594498497, 0.007349269, 0.00526369736, 0.0127282245, 0.00217180816, 0.00506114634, 0.00617974158, 0.00814259704, 0.00572554581, 0.0132674947, 0.00237538991, 0.00430868613, 0.00604644744, 0.0059883967, 0.0052617155, 0.0111750476, 0.00218753819, 0.00435445039, 0.00597922411, 0.00786414463, 0.00566641148, 0.0112708602, 0.00193175615, 0.00426342431, 0.0060337428, 0.00745554315, 0.00530686649, 0.0128039951, 0.00218094117, 0.00513407495, 0.00620999932, 0.00830725767, 0.00577633223, 0.0133285401, 0.00236945692, 0.00434452621, 0.00612415373, 0.00607862789, 0.00533416588, 0.0111625623, 0.00218829443, 0.00438809069, 0.00601136312, 0.00792444684, 0.00571064372, 0.0112855351, 0.00194295123, 0.00426057493, 0.00606800383, 0.00745501788, 0.00533764763, 0.0127840666, 0.00218783179, 0.00511448598, 0.00621982478, 0.0082482826, 0.00578365615, 0.0134076774, 0.00238547707, 0.00435237586, 0.00617221184, 0.00608435227, 0.00532795722, 0.0111852605, 0.002205431, 0.00442870799, 0.00610352634, 0.00797946751, 0.00572933117, 0.0112915235, 0.00196089526, 0.00429552142, 0.00615599891, 0.00758886058, 0.00536856148, 0.0128665147, 0.00218729908, 0.00514967833, 0.00637756754, 0.00838376675, 0.00582243782, 0.0134225823, 0.00239041401, 0.0044004363, 0.00623160182, 0.00619343622, 0.00538636278, 0.0111911735, 0.00221222406, 0.0044452385, 0.00614139438, 0.00805953611, 0.00578465639, 0.0113356914, 0.0019579113, 0.0043153679, 0.00620245282, 0.00761523005, 0.00539608207, 0.0129496409, 0.00219454896, 0.00517107546, 0.00640332047, 0.0084206434, 0.0058652712, 0.0133832442, 0.00240578176, 0.00440971367, 0.00623361301, 0.00617243303, 0.00543709099, 0.0111693591, 0.00223197299, 0.00445513148, 0.00611091591, 0.00798219722, 0.00572215673, 0.0112720095, 0.00195338065, 0.00431637652, 0.00610908261, 0.00756579684, 0.00533359637, 0.0128604127, 0.00219046092, 0.00518901134, 0.00632411055, 0.00835029688, 0.00575938588, 0.0133485394, 0.00240340526, 0.0044012554, 0.00617504306, 0.00607123505, 0.00533468183, 0.0112340413, 0.00222558621, 0.0044686324, 0.00606049132, 0.00792922638, 0.00567965582, 0.0112917153, 0.00198177365, 0.00433644839, 0.00612850906, 0.0074948268, 0.00535236858, 0.0128915459, 0.00223676651, 0.00515791029, 0.00635011028, 0.00826114044, 0.0058072377, 0.0133527359, 0.00244431896, 0.00437211478, 0.00618415698, 0.0060112183, 0.00529925013, 0.0111496635, 0.00221446203, 0.00438922364, 0.00608243234, 0.00785266422, 0.00565154199, 0.0112401135, 0.0019612608, 0.00425422704, 0.0061124512, 0.00739591848, 0.00527588325, 0.0128790513, 0.00219480298, 0.00509235309, 0.00634110253, 0.00821006577, 0.0057281116, 0.0133966682, 0.00238108961, 0.00429152418, 0.00616073888, 0.00597332139, 0.0052830521, 0.0111868996, 0.00222411682, 0.00434820121, 0.00605373597, 0.00776955951, 0.00560753886, 0.0112407347, 0.00195083057, 0.00421460718, 0.00609194674, 0.00737097021, 0.00529410178, 0.0128379855, 0.00218541408, 0.00510661351, 0.00629168423, 0.00813436788, 0.00571314525, 0.0133142499, 0.00238287752, 0.00431096088, 0.00612525642, 0.00595457898, 0.00531604607, 0.011118249, 0.00221537659, 0.00435090438, 0.00602125842, 0.0077813901, 0.0056397873, 0.0111838784, 0.00195579696, 0.00422720565, 0.0060262857, 0.00744113512, 0.00527163548, 0.0127587318, 0.00219550473, 0.0051042405, 0.00622935779, 0.00822520815, 0.00568216294, 0.0132349785, 0.00241227704, 0.00430847658, 0.00605047261, 0.00602210872, 0.0052527464, 0.0110709183, 0.0022257322, 0.00435852306, 0.0059736073, 0.00789332855, 0.0055981637, 0.0111220246, 0.00196245243, 0.00423430046, 0.0059816963, 0.00745220203, 0.00524116354, 0.0127155175, 0.00221534679, 0.00505571021, 0.00618498353, 0.0082760537, 0.00562158739, 0.0132668624, 0.00242550834, 0.00427554036, 0.00599639723, 0.00604797201, 0.00525663421, 0.0110761179, 0.00223675254, 0.00434095552, 0.00590124168, 0.00789895002, 0.00558216451, 0.0111631667, 0.00198304071, 0.00420038076, 0.00591329439, 0.00743410923, 0.00521356799, 0.0126905786, 0.00221708254, 0.0050503118, 0.00620226515, 0.0082509201, 0.00565605005, 0.0131911645, 0.00241473434, 0.00427344721, 0.00598726468, 0.00594069762, 0.00531772571, 0.0109642083, 0.00223335903, 0.0043534874, 0.00594159495, 0.0078318119, 0.00559069915, 0.0111273732, 0.00198059413, 0.00423606206, 0.00597805157, 0.00744720642, 0.00531078922, 0.0125597799, 0.00220565032, 0.00505962363, 0.00621095952, 0.00822013617, 0.00574744167, 0.0132007468, 0.00242549554, 0.00432356913, 0.00603184383, 0.00602560909, 0.00536713842, 0.0110961879, 0.00223260932, 0.00435860781, 0.00594517356, 0.00793465693, 0.0056245951, 0.0111315632, 0.00196178397, 0.00421884004, 0.00599605683, 0.00750890328, 0.00529622426, 0.0126299551, 0.00219068187, 0.00506851822, 0.0062378943, 0.00830723345, 0.00572688412, 0.0132284658, 0.00239992794, 0.00431017298, 0.00603392487, 0.00609486923, 0.00536880596, 0.0110583231, 0.00222430937, 0.00438404502, 0.0059547429, 0.00793746114, 0.00564554194, 0.0111216614, 0.00196631323, 0.00424314616, 0.00600936357, 0.00748783909, 0.00532940635, 0.0127049321, 0.00220829598, 0.00509872474, 0.00626202533, 0.0083154086, 0.00574261788, 0.0132846972, 0.00240145111, 0.00434013968, 0.00607829681, 0.00605589477, 0.00536994124, 0.0111195445, 0.00224485365, 0.00437901774, 0.00596884405, 0.0079269018, 0.00565469917, 0.0111644324, 0.00198141439, 0.00425525801, 0.00600948278, 0.00755146798, 0.00534333196, 0.0126851853, 0.00221243571, 0.00509525277, 0.00625269767, 0.00830427185, 0.00575568201, 0.0132395495, 0.00242341054, 0.0043153353, 0.00603100285, 0.00605704542, 0.00534832198, 0.0110776015, 0.00224917708, 0.00436748611, 0.00593348686, 0.00790481176, 0.00566857122, 0.0110573787, 0.00198758114, 0.00423183432, 0.00594362104, 0.00751287071, 0.00532535324, 0.0126161193, 0.00222267373, 0.00504777208, 0.00624605501, 0.00834228937, 0.00569798332, 0.0131446561, 0.00241544889, 0.00429981248, 0.00607579947, 0.00608943542, 0.00535877794, 0.0110621294, 0.00225075055, 0.00434900308, 0.00600972818, 0.00797730871, 0.00560909696, 0.0111128129, 0.00197987794, 0.00420533214, 0.00603663689, 0.00755835325, 0.00529632019, 0.012658095, 0.0022187985, 0.00501965731, 0.00627711136, 0.00830453169, 0.00565807289, 0.0132009508, 0.00240998366, 0.0042880429, 0.00610582111, 0.00609275792, 0.00534504047, 0.0110221701, 0.00224106316, 0.00431866758, 0.00600291276, 0.00796546787, 0.00562264584, 0.011036193, 0.00197398453, 0.00418001227, 0.00604702067, 0.00754968869, 0.00534330076, 0.0126299849, 0.00221158308, 0.00504756114, 0.00629798742, 0.00834347587, 0.00571377156, 0.013130636, 0.00240877061, 0.00427889917, 0.00610432867, 0.0060875942, 0.0053590755, 0.0109865703, 0.00223725988, 0.00432070205, 0.00602679141, 0.00796474516, 0.00563348224, 0.0109830881, 0.00198017573, 0.0041797841, 0.00604211027, 0.0075492668, 0.0053179278, 0.0125941243, 0.00221536169, 0.00502627017, 0.00628078869, 0.00829662662, 0.00568992738, 0.0131625636, 0.00240886607, 0.00428335276, 0.00613231491, 0.00608809665, 0.00534318481, 0.010991618, 0.00222050934, 0.00433065929, 0.00603683153, 0.00796560384, 0.00563895609, 0.0109699806, 0.00195997721, 0.00417850818, 0.00609990349, 0.00747922901, 0.00527760759, 0.0125670666, 0.00219420344, 0.00498795323, 0.00634331722, 0.00830814615, 0.00565025536, 0.0130666522, 0.0023735913, 0.0042576706, 0.00618320145, 0.00607641041, 0.0053265579, 0.0109673534, 0.00222378247, 0.00431958446, 0.00610479387, 0.00794758275, 0.00558679271, 0.0110088037, 0.0019560135, 0.00416353485, 0.00612112461, 0.0075945803, 0.0052729086, 0.0126149794, 0.00220456207, 0.00501130614, 0.00637988793, 0.00836018007, 0.00568148121, 0.013112179, 0.00239647785, 0.00426269928, 0.00620974647, 0.00611905707, 0.0053408742, 0.0109513514, 0.00222427561, 0.0043124659, 0.00610133726, 0.00798082165, 0.00562885776, 0.010990561, 0.00197295519, 0.00416268874, 0.00616350397, 0.00759258261, 0.00530717336, 0.0126248477, 0.00220720377, 0.00502389995, 0.00639162073, 0.00838674046, 0.00567856291, 0.0131408833, 0.0023965484, 0.00427396735, 0.00618067617, 0.00611641537, 0.00530186761, 0.0109224981, 0.0022315227, 0.00431931019, 0.00611824216, 0.0079617314, 0.00561096705, 0.0109821567, 0.0019719603, 0.00416491088, 0.00614007656, 0.00753445877, 0.00531535782, 0.0125423865, 0.00222409144, 0.00501860678, 0.00637726439, 0.00839516055, 0.0056876489, 0.0130594596, 0.00239487994, 0.00427887263, 0.00618852815, 0.00609854516, 0.00534889475, 0.0109362248, 0.00221819035, 0.00432427088, 0.00607389072, 0.00799077656, 0.00564662414, 0.0109317526, 0.00196394185, 0.00417003687, 0.00615412928, 0.00759340823, 0.00532591948, 0.0125994738, 0.00220512971, 0.00504466519, 0.00639494043, 0.00837308541, 0.00567187043, 0.0130428569, 0.00239129644, 0.0042762002, 0.00620649895, 0.00608843099, 0.00530928606, 0.0109444223, 0.00221632118, 0.00432309089, 0.0061012567, 0.00798480585, 0.00563797168, 0.01095034, 0.00195874064, 0.00417364994, 0.00616509002, 0.0074995989, 0.00530008227, 0.0124780899, 0.00219097058, 0.00502686389, 0.00641050283, 0.00834791083, 0.0056853951, 0.0130249197, 0.00237467559, 0.00427907147, 0.00619973708, 0.0060815271, 0.00531245256, 0.0109519623, 0.00221227342, 0.0043187621, 0.00612292392, 0.00794828217, 0.00557952328, 0.0108545134, 0.00195704494, 0.00416496443, 0.00609677006, 0.00747923972, 0.0052512344, 0.0124272732, 0.00219175592, 0.00499948021, 0.00632860092, 0.00825557299, 0.00564852543, 0.0129338047, 0.00235022092, 0.00418876065, 0.00606520055, 0.00589579204, 0.0051508192, 0.0107007213, 0.00219612336, 0.00423817849, 0.00601204392, 0.0078662876, 0.00548011623, 0.0108558144, 0.00194110721, 0.00411348883, 0.00605067844, 0.00749556813, 0.00516599044, 0.0123512456, 0.00217377185, 0.0049484577, 0.00628078263, 0.00816607568, 0.00545559684, 0.0129057234, 0.00233728555, 0.00418539485, 0.00604284368, 0.00584826106, 0.00508705014, 0.0106835533, 0.00218591723, 0.0042393459, 0.00598573172, 0.00777826179, 0.00544725684, 0.0107467351, 0.00194585032, 0.00413214276, 0.00606000889, 0.00739692058, 0.00512814987, 0.012269536, 0.00215561385, 0.00498412177, 0.00630741194, 0.00815471821, 0.00552596711, 0.0128299138, 0.00232830597, 0.0042422479, 0.00604378292, 0.00589702791, 0.00516777998, 0.0107176546, 0.00220639538, 0.00429166621, 0.00598952128, 0.00772111304, 0.00545867626, 0.0107479151, 0.00194644218, 0.00413312437, 0.00603146618, 0.00739519019, 0.00511347223, 0.0122834826, 0.00218356703, 0.00495041115, 0.00626709498, 0.00818276964, 0.00553942844, 0.0128846597, 0.00231427816, 0.0042110146, 0.00606185244, 0.00594069995, 0.0051366128, 0.0106601715, 0.00220100395, 0.00424477644, 0.00600662129, 0.00778211188, 0.00543981697, 0.0107364133, 0.0019515258, 0.00413447479, 0.00598992687, 0.00738440733, 0.00511080399, 0.012381155, 0.00219807588, 0.00494653499, 0.00627035787, 0.00814157259, 0.0054837293, 0.0129390033, 0.00235954183, 0.00420012139, 0.0060613472, 0.0059160525, 0.00509425625, 0.0108111948, 0.00220922544, 0.0042197099, 0.00596266007, 0.00778814545, 0.00539267156, 0.0107952757, 0.00194632635, 0.00411889935, 0.00601561926, 0.00738924928, 0.00509863487, 0.0125235384, 0.00218613166, 0.00498025399, 0.00628660107, 0.00824971031, 0.00549917016, 0.0129551589, 0.00238074409, 0.00418329099, 0.00607440621, 0.00598796876, 0.00512969727, 0.0108240219, 0.00222168677, 0.00424827449, 0.00604233937, 0.00787020288, 0.00544831809, 0.0107857976, 0.0019538214, 0.00412792666, 0.00598471891, 0.00742572546, 0.00513215084, 0.0123556424, 0.00219303044, 0.00494127348, 0.00625391211, 0.0081391437, 0.00551499287, 0.0128980698, 0.00235683145, 0.00418154849, 0.00603713514, 0.00591266854, 0.00515612401, 0.0107781179, 0.0022295902, 0.00423203316, 0.0060026967, 0.00775233796, 0.00546219293, 0.0108059132, 0.00195313711, 0.00409192918, 0.00596893393, 0.00735160802, 0.00515006622, 0.0123356003, 0.00219722581, 0.00491727702, 0.00625211094, 0.00812061504, 0.00554687018, 0.0128488187, 0.0023609295, 0.00418274803, 0.00603432022, 0.00595822698, 0.0051845503, 0.0108071873, 0.00221702363, 0.00425336882, 0.00596507639, 0.00782534573, 0.00549167208, 0.010745042, 0.00194854685, 0.00413190713, 0.00601875829, 0.00741324574, 0.00514597865, 0.0123118684, 0.00219296804, 0.00493136654, 0.00629212894, 0.0082348017, 0.00556830084, 0.0128142638, 0.00237770309, 0.00420619082, 0.0060915309, 0.00603172369, 0.00519694062, 0.0107500507, 0.00222068047, 0.00425145915, 0.00601003552, 0.00788515527, 0.00549676316, 0.0107688187, 0.00194162934, 0.00412813434, 0.00601363461, 0.00745336944, 0.00519665983, 0.0123767303, 0.00218119449, 0.00496700825, 0.00625488441, 0.00823690835, 0.00554030621, 0.0128634023, 0.00234378804, 0.00422525732, 0.00610147044, 0.00606159726, 0.00515013514, 0.0107948324, 0.00222002342, 0.00426718267, 0.00603141496, 0.00801491272, 0.00544723123, 0.0107478183, 0.00195188902, 0.00412812224, 0.00602003932, 0.00757350586, 0.00513895322, 0.0122747431, 0.00219750893, 0.00492301956, 0.00629268028, 0.00826711301, 0.0055048787, 0.0128029212, 0.00236292696, 0.00416825898, 0.00605227938, 0.00601322111, 0.0051017059, 0.0106632859, 0.00221856637, 0.00420399383, 0.00604452705, 0.00794622861, 0.00539556006, 0.0107368231, 0.00195878814, 0.00411257474, 0.00603870628, 0.00752477953, 0.00509564858, 0.0122685656, 0.00220233877, 0.0049295486, 0.00633308524, 0.00829513464, 0.00546187442, 0.012752275, 0.00235775416, 0.00418487145, 0.00610665977, 0.00607861113, 0.00507204421, 0.0106368233, 0.00221375795, 0.00421497785, 0.00603074627, 0.00788463186, 0.00539349718, 0.0106131732, 0.00195387914, 0.0040767421, 0.00606104545, 0.00750753609, 0.00512016239, 0.0121467011, 0.00219159434, 0.00487497542, 0.00631244434, 0.00839661714, 0.00545789534, 0.0126957232, 0.00235530478, 0.00416257232, 0.0061146412, 0.00610754546, 0.00509112049, 0.0106186317, 0.00221544062, 0.00419659074, 0.00607288349, 0.00815929659, 0.00538390642, 0.0106313955, 0.00195177866, 0.00409937417, 0.00603703829, 0.00773709407, 0.00505827228, 0.012177377, 0.00220876304, 0.00487840036, 0.00632550986, 0.0084972633, 0.00542836916, 0.0125014381, 0.00235900283, 0.00415846473, 0.00612565782, 0.00622859923, 0.00513656484, 0.0104997316, 0.00224508834, 0.00421314267, 0.00601023249, 0.00813977048, 0.00533002056, 0.0104909027, 0.00197784556, 0.00409192499, 0.00602246821, 0.00770987896, 0.0050394549, 0.0119809732, 0.00221546926, 0.00488220761, 0.00627929531, 0.00852262974, 0.00541175902, 0.0125226844, 0.0023832859, 0.00417017145, 0.00609468762, 0.0062205228, 0.00500647258, 0.0104785254, 0.00223351945, 0.0041842307, 0.00599824823, 0.00808198191, 0.00532662123, 0.0104622813, 0.00197540456, 0.00409141602, 0.00603877706, 0.00770552782, 0.0050654239, 0.0119257784, 0.00221113907, 0.00488876179, 0.00631340779, 0.00857493095, 0.00542124733, 0.0125261517, 0.00239543128, 0.00418301858, 0.00605280651, 0.00624038978, 0.00511168176, 0.0103943953, 0.00225410657, 0.00422661984, 0.00596480211, 0.0080984747, 0.00529022096, 0.0105339866, 0.00199297233, 0.00407170923, 0.0058928947, 0.00784221664, 0.00508613326, 0.011839876, 0.00219431729, 0.004921827, 0.00636896072, 0.00872738007, 0.00554337306, 0.0126292771, 0.00236436189, 0.00421335036, 0.00613489002, 0.00625722622, 0.00514045497, 0.0103357779, 0.00223086565, 0.00423095841, 0.00604730425, 0.00819521584, 0.00538546173, 0.0103532244, 0.00196337281, 0.00409947196, 0.00603518961, 0.00771619054, 0.00507196225, 0.0118735302, 0.00220877724, 0.00489413878, 0.0063120015, 0.00849692523, 0.00540775619, 0.0123929083, 0.0023949733, 0.00416574394, 0.00608152105, 0.00621739263, 0.00507337973, 0.0103139449, 0.0022417733, 0.00416469155, 0.00600996474, 0.00820817612, 0.00535253948, 0.0103308083, 0.00196333625, 0.00410918193, 0.00603743596, 0.00770892715, 0.00504423399, 0.0118209329, 0.00225349469, 0.0048920121, 0.00627487758, 0.00850348454, 0.0053762719, 0.0122297434, 0.00238324818, 0.00416279538, 0.00603871513, 0.00623470871, 0.00508149574, 0.0102322772, 0.00224239426, 0.00418926403, 0.00602501491, 0.00813360233, 0.00537544582, 0.010249937, 0.00195957441, 0.00411908003, 0.00602085283, 0.00760570029, 0.00509940926, 0.0117478995, 0.00222133379, 0.00489216531, 0.00630075065, 0.00829670951, 0.00547985639, 0.0123013025, 0.00239768298, 0.00422308454, 0.00612544827, 0.00608847663, 0.00509862788, 0.0101563521, 0.00222025369, 0.00420294981, 0.00609100843, 0.00800103322, 0.0054317941, 0.010249923, 0.00193461287, 0.00405220082, 0.00602447847, 0.0076702144, 0.00510542933, 0.0117168715, 0.00215249741, 0.00484825252, 0.00629330659, 0.00842501502, 0.00543528283, 0.012221124, 0.00231952709, 0.00415232591, 0.00610296195, 0.00622534472, 0.00512141781, 0.0101939552, 0.00216623722, 0.00413570413, 0.00603491534, 0.00804513134, 0.00540813571, 0.0101247802, 0.00190022611, 0.00402878271, 0.0059947581, 0.00762133626, 0.00513822632, 0.0115283336, 0.00214603916, 0.00487323618, 0.0064346781, 0.00821296312, 0.00556079112, 0.0120983804, 0.0023099971, 0.00417887513, 0.00621441565, 0.00609709369, 0.00510841887, 0.0100390902, 0.00218523107, 0.00415382255, 0.00605588267, 0.00802779756, 0.00544848619, 0.0100213354, 0.00193270692, 0.00402942626, 0.00607022177, 0.0075366511, 0.00512193795, 0.0115396753, 0.00215536775, 0.00482602371, 0.00633693673, 0.00841956493, 0.00545796705, 0.011949677, 0.00232743658, 0.00411548978, 0.00609232252, 0.00618216442, 0.00512603344, 0.0101060923, 0.00219289074, 0.00413848972, 0.00605746778, 0.00807322562, 0.00550247496, 0.0101994704, 0.00193077174, 0.00403344491, 0.00599591713, 0.00767660467, 0.00517892139, 0.0117684454, 0.00219729682, 0.00480575114, 0.00627179537, 0.00840304792, 0.00550616067, 0.0121942367, 0.00234987214, 0.00414987607, 0.00603801617, 0.00618991256, 0.0052291695, 0.0102089969, 0.00223994837, 0.00419232063, 0.00596663216, 0.00806096941, 0.00554516818, 0.0102682095, 0.00196865224, 0.0041043614, 0.00595715921, 0.00775054796, 0.00523931393, 0.0117490739, 0.0022210523, 0.00491103437, 0.00626006117, 0.00853270479, 0.00561524741, 0.0122464309, 0.00241232663, 0.00420442969, 0.00605334621, 0.00621746667, 0.00529321609, 0.0102010686, 0.00226331409, 0.00417540176, 0.00593500584, 0.00805403665, 0.0055415174, 0.0102562271, 0.00197178754, 0.00409771595, 0.00593378581, 0.00763433427, 0.00519342441, 0.0116477404, 0.00222889753, 0.00487358309, 0.00617107702, 0.00844277628, 0.00549672125, 0.0121148909, 0.0024369678, 0.00419985596, 0.00607080851, 0.00621512812, 0.0052097775, 0.0101509793, 0.00228785444, 0.00419144891, 0.00597494654, 0.00814851467, 0.00551609928, 0.0101752458, 0.00199895655, 0.00408436498, 0.00595109118, 0.00773804542, 0.00516687334, 0.011722113, 0.00225979695, 0.00487195095, 0.00625569606, 0.00852361694, 0.00547275646, 0.0121435095, 0.00243918318, 0.00420349883, 0.00607507722, 0.00623176387, 0.00518344436, 0.0101542417, 0.00228905771, 0.00419580983, 0.00598065834, 0.00809858926, 0.00547360489, 0.0102071995, 0.00201297645, 0.00407314627, 0.00596824987, 0.00769964932, 0.00513748825, 0.0117571326, 0.00227429345, 0.00491740741, 0.00628683949, 0.00849644281, 0.00551157817, 0.0122439619, 0.0024447355, 0.00420961343, 0.00607602997, 0.00612357305, 0.00516226701, 0.0102466289, 0.00229312968, 0.00418838859, 0.00597196864, 0.00799914915, 0.00548438029, 0.010256635, 0.00200016308, 0.00408635428, 0.00596609991, 0.00765223335, 0.00517180189, 0.0117093697, 0.00227491488, 0.0048972792, 0.00623407401, 0.00844724011, 0.00548190484, 0.0121765016, 0.00245651579, 0.0042165569, 0.00607596943, 0.00618964247, 0.00519716227, 0.0101545118, 0.00228729076, 0.00419015717, 0.00600754609, 0.00801175088, 0.00550024165, 0.0101295328, 0.00197103899, 0.00406312011, 0.00595429726, 0.00763847213, 0.00518611493, 0.0116847353, 0.00223836931, 0.00489846477, 0.0062618237, 0.00849020667, 0.00552540133, 0.0121594621, 0.00242705271, 0.00420055445, 0.00605431572, 0.00620294083, 0.00522482768, 0.0102060912, 0.00225195452, 0.00421350263, 0.00601081643, 0.00806923211, 0.00551438192, 0.0101767266, 0.00194754766, 0.00411465345, 0.00600264827, 0.00762985926, 0.00518434402, 0.0116088074, 0.00221545226, 0.00490754331, 0.00635541137, 0.00844807643, 0.00552996993, 0.0121093048, 0.00236651115, 0.00419907412, 0.00609991187, 0.00624066172, 0.00524719292, 0.0100921243, 0.00216694642, 0.00426889863, 0.00599889643, 0.00813896209, 0.00555103552, 0.0100779114, 0.00190503185, 0.00415564561, 0.00601465767, 0.00778272329, 0.00525258156, 0.0115087945, 0.00213452335, 0.00495932158, 0.00629914226, 0.00853059907, 0.0055194064, 0.0119340336, 0.00230569975, 0.00423958106, 0.00606634514, 0.00632844819, 0.00523048639, 0.0100388015, 0.00215409556, 0.00425151736, 0.00602739444, 0.00821591634, 0.0055208155, 0.00997501519, 0.00186905649, 0.0041064024, 0.00596161652, 0.0078227995, 0.00518134935, 0.0114675006, 0.00211741938, 0.00496588415, 0.00632544421, 0.00862630736, 0.00554097909, 0.0119481441, 0.00229112315, 0.00421403162, 0.00608871924, 0.00630923267, 0.00525340158, 0.0099830525, 0.00215713866, 0.00420183083, 0.00602476066, 0.0082126949, 0.00548670301, 0.0098812459, 0.0018633327, 0.00406779954, 0.00599551946, 0.00780021958, 0.00521464879, 0.0113557549, 0.00210904353, 0.00487789605, 0.00631617196, 0.00862201303, 0.00551271299, 0.0118256221, 0.00229369826, 0.00419417489, 0.00611177878, 0.00629920466, 0.00523633743, 0.00993593596, 0.00215073116, 0.00419032434, 0.00601971708, 0.00818339549, 0.00548600359, 0.00984389149, 0.0018669616, 0.00408014702, 0.00598133914, 0.00776584726, 0.00519770244, 0.0113417218, 0.00211011362, 0.00489051081, 0.00633911928, 0.00863360893, 0.00552229444, 0.0117753576, 0.00228232983, 0.00418391638, 0.00616978435, 0.0063332594, 0.00524571212, 0.00988336466, 0.00213888893, 0.0041769743, 0.00605149847, 0.00823940244, 0.00550384773, 0.00977751706, 0.00185787771, 0.00407529622, 0.00603813678, 0.00778709073, 0.00521528441, 0.0113785611, 0.0021204052, 0.00492153876, 0.00635457132, 0.00864155404, 0.00553807151, 0.0117920591, 0.00229409104, 0.00420316914, 0.00616183039, 0.00636639632, 0.00522045745, 0.00988199189, 0.00214122282, 0.00423385063, 0.00608837884, 0.00825134199, 0.00547429314, 0.00975184049, 0.0018772789, 0.00411783531, 0.00610604649, 0.00779619021, 0.00521749165, 0.0113611314, 0.00214190874, 0.00496975193, 0.00644945912, 0.00865106564, 0.00553584937, 0.0118101435, 0.00232499768, 0.00425629225, 0.00624481775, 0.00640556309, 0.00524395611, 0.00987339299, 0.00217638211, 0.00428271433, 0.00615693862, 0.00829963293, 0.00549249817, 0.00977801997, 0.00189604447, 0.00412570592, 0.00615751045, 0.00788211916, 0.00515635405, 0.0113089122, 0.00213217852, 0.00496077165, 0.00646463782, 0.00872513279, 0.00552714942, 0.0118017532, 0.00232120161, 0.00424833549, 0.00620829873, 0.00646390906, 0.00521143153, 0.00989694335, 0.00217259931, 0.00426943647, 0.00617907429, 0.00830336101, 0.00546217756, 0.00982840825, 0.00189878442, 0.00414491119, 0.0061814785, 0.00785176083, 0.00518292235, 0.011383852, 0.00214835629, 0.00498696929, 0.00655510742, 0.00869950932, 0.00552519178, 0.0118829478, 0.00231799809, 0.00428866828, 0.00639919005, 0.00643414445, 0.0052621644, 0.0099784825, 0.00218321499, 0.00426756404, 0.00631737243, 0.00833880622, 0.00553016132, 0.00990511384, 0.00191052607, 0.00413214276, 0.00629390078, 0.00788358133, 0.00522584375, 0.0114225978, 0.00215092371, 0.0049787676, 0.00660586637, 0.00873506907, 0.00554272393, 0.0118794395, 0.00233753235, 0.00427057734, 0.00638318062, 0.00643940782, 0.00524857407, 0.00992765557, 0.00219193287, 0.0042778207, 0.00630942127, 0.00843364466, 0.00552095147, 0.00984865706, 0.00190704386, 0.00415611546, 0.00630102307, 0.00796515215, 0.00522858836, 0.0113737993, 0.00216237758, 0.00500452565, 0.00664564362, 0.0087973848, 0.00552997272, 0.0118524795, 0.0023468493, 0.00428046566, 0.00642752694, 0.00649733702, 0.00524854986, 0.00995454658, 0.0022069118, 0.00428848108, 0.00633257534, 0.00845544785, 0.00550842006, 0.00986620225, 0.00191845489, 0.00416055461, 0.00627413066, 0.00800118875, 0.0052365833, 0.0114072571, 0.00216587028, 0.00500844978, 0.00661043078, 0.0088730827, 0.00557667203, 0.0118813487, 0.00235287682, 0.00429660082, 0.00646971259, 0.00655972306, 0.00528448867, 0.00990169123, 0.00219373056, 0.00431173481, 0.00638083695, 0.00849909894, 0.0055100522, 0.00990282185, 0.00191677094, 0.00416587619, 0.00635767868, 0.00802629068, 0.0052075861, 0.0113406666, 0.00216298853, 0.00501211965, 0.00663546519, 0.00881912559, 0.00550194271, 0.0117892865, 0.00234153797, 0.0042600045, 0.00645431923, 0.00648611179, 0.00522197364, 0.009821265, 0.00217207661, 0.00428566989, 0.00632737717, 0.00842757337, 0.00550622866, 0.00978157669, 0.00190934702, 0.0041297772, 0.00629720185, 0.00798136275, 0.00520861661, 0.0113380756, 0.00215237727, 0.00493366877, 0.00664716726, 0.00881675817, 0.00548883434, 0.0116976295, 0.00233134441, 0.00423827721, 0.00644768402, 0.00648821145, 0.00521509117, 0.00977877807, 0.00218205503, 0.00424483279, 0.00632266887, 0.00847116206, 0.00544318929, 0.00972257834, 0.00190918439, 0.00411482528, 0.00628578989, 0.00803762395, 0.00518529117, 0.011327331, 0.00217255228, 0.00496730022, 0.00665065134, 0.00888541993, 0.00553599419, 0.0117761232, 0.00234740763, 0.00425836025, 0.00645874208, 0.00656848494, 0.00527472468, 0.00983027369, 0.00221770932, 0.00428555766, 0.00636756094, 0.00855961349, 0.00550801959, 0.00978065282, 0.00192343828, 0.00415995764, 0.00633843476, 0.00802339427, 0.00522195362, 0.0112579931, 0.00218009041, 0.00500851125, 0.00663663493, 0.00887414813, 0.00551556563, 0.0117314914, 0.00236794818, 0.0042787753, 0.00644820323, 0.00657178462, 0.00525685865, 0.00984429568, 0.00219594152, 0.00432413397, 0.00631322479, 0.00857884903, 0.00550817093, 0.00975080393, 0.0019103504, 0.00414668862, 0.00629728008, 0.00804051291, 0.00520782359, 0.0113004586, 0.00216962956, 0.00498552388, 0.00661054952, 0.0088626314, 0.00553465262, 0.011753791, 0.00234192424, 0.00425934047, 0.0064088013, 0.00654034223, 0.00525114965, 0.00983902719, 0.00219025859, 0.00430751173, 0.00632547401, 0.00849704631, 0.00552632613, 0.00979194138, 0.0019032812, 0.00415473012, 0.00633735349, 0.00805100054, 0.00524384202, 0.0112089897, 0.00215624995, 0.00500653917, 0.00666242372, 0.00889489986, 0.00555482181, 0.0116992593, 0.00234168372, 0.00429237355, 0.00647851778, 0.00655449508, 0.00528921047, 0.0098016886, 0.00219132192, 0.00433570705, 0.00638612686, 0.00851705205, 0.00553689478, 0.00974506885, 0.00191341119, 0.00418166583, 0.00635900395, 0.00807557069, 0.00522592105, 0.0112675289, 0.00216729078, 0.00501176994, 0.00662882393, 0.00886742398, 0.00552051887, 0.0117031801, 0.00234573986, 0.00431312295, 0.00644701254, 0.00657461165, 0.00525785889, 0.00982342567, 0.00217792368, 0.00434291735, 0.00637678104, 0.00857048854, 0.00553236483, 0.00977243949, 0.00188518933, 0.00419936189, 0.00635545608, 0.00807405077, 0.00522831827, 0.0113216415, 0.00216076267, 0.00510125328, 0.00663128914, 0.00889018737, 0.00554494513, 0.0118146893, 0.00235129893, 0.00435960572, 0.00645602541, 0.00661658635, 0.00528238108, 0.00990134943, 0.00218305807, 0.00436686352, 0.00633664476, 0.00855789054, 0.00554609671, 0.00989854615, 0.00190717645, 0.00421839114, 0.0062984135, 0.00807479862, 0.00525726564, 0.0114262048, 0.00216068351, 0.00505218329, 0.00662087509, 0.00889862049, 0.00552803278, 0.0118427044, 0.00234251493, 0.00433908077, 0.00645679608, 0.00658427086, 0.00528579718, 0.00992737804, 0.00217794464, 0.00436929055, 0.00634223782, 0.008577778, 0.00553014642, 0.00990929082, 0.00190055103, 0.00422936166, 0.00630949531, 0.00811384059, 0.00525460765, 0.011496759, 0.0021487521, 0.00510800956, 0.00665613776, 0.00886930991, 0.00557104778, 0.0119667463, 0.00234210817, 0.00438667834, 0.0064550587, 0.0065747737, 0.00531747378, 0.0100098848, 0.00218348717, 0.00439953618, 0.00635455269, 0.00851618033, 0.00554068433, 0.0100167431, 0.00188513019, 0.00421516784, 0.00630971091, 0.00806469843, 0.00527078286, 0.0115535194, 0.00215102592, 0.00514142029, 0.00662762765, 0.00886078738, 0.00555917574, 0.0120267468, 0.00233245804, 0.00437535206, 0.00642965268, 0.00656201039, 0.00528943073, 0.0100453096, 0.00217970042, 0.004398569, 0.00635689544, 0.00849363208, 0.00549767073, 0.00993565843, 0.00189541292, 0.00421283115, 0.00632925425, 0.00801650062, 0.0052432688, 0.0114728697, 0.00215357402, 0.00511182472, 0.00664266059, 0.00887989625, 0.00554415863, 0.0119488984, 0.00231990893, 0.00438132975, 0.00645296136, 0.00655553536, 0.00530543132, 0.009994369, 0.0021809442, 0.00440902077, 0.00635690428, 0.00852380972, 0.0055585294, 0.00993822981, 0.00188185985, 0.00426831935, 0.00634235237, 0.00807153061, 0.00526227942, 0.0114267543, 0.00213419017, 0.0051178718, 0.00667644991, 0.00888183527, 0.005544296, 0.0119326748, 0.00231826515, 0.00439628959, 0.0064761145, 0.00654179836, 0.00529168965, 0.009955924, 0.00218171952, 0.00439562183, 0.00636585616, 0.00844974909, 0.0055369148, 0.00987422746, 0.0018852771, 0.00424913224, 0.00636692718, 0.0080325678, 0.00522928033, 0.0113972211, 0.00213029329, 0.00511869742, 0.00671955664, 0.00888078567, 0.00555347605, 0.0119426111, 0.00231189909, 0.00438803062, 0.00652965019, 0.00653128326, 0.00532927504, 0.00998644624, 0.00216102507, 0.00439050794, 0.00643741293, 0.00847471878, 0.00558204297, 0.00990331825, 0.00188274321, 0.00427124836, 0.00640340522, 0.00802397821, 0.00529687805, 0.0114515275, 0.0021402156, 0.00512784347, 0.00674314564, 0.00885984115, 0.0055671283, 0.0119148083, 0.00232206075, 0.00439690705, 0.00649426319, 0.0065295794, 0.00528025674, 0.00998528674, 0.00216960907, 0.00439140247, 0.00639029499, 0.00843301322, 0.00553946849, 0.00991248619, 0.00188198336, 0.004232381, 0.00633932138, 0.00795039535, 0.0052499813, 0.0114231575, 0.00213222904, 0.00511674304, 0.00666211406, 0.00875585247, 0.0055593038, 0.0118964259, 0.00231838645, 0.00439470401, 0.0064951703, 0.00647078548, 0.00530780246, 0.00992479175, 0.00219222927, 0.00441340776, 0.00639377721, 0.00839836057, 0.00555766746, 0.00985014904, 0.00189302024, 0.00426895404, 0.00633881008, 0.00790913589, 0.00525340578, 0.0114141786, 0.00214262097, 0.00512079429, 0.00667359214, 0.00875263754, 0.00554312067, 0.0118807647, 0.00232651783, 0.00439739833, 0.0064669936, 0.00643962156, 0.00526158093, 0.00989125296, 0.00216637459, 0.00442384556, 0.00637787767, 0.0084142508, 0.00552738504, 0.00983810704, 0.00188900903, 0.00429256679, 0.00633243704, 0.00792584475, 0.00520477863, 0.0113590332, 0.00212503597, 0.00513445958, 0.00665420573, 0.00878150482, 0.00551951444, 0.0118254339, 0.00231742929, 0.00440902263, 0.00646138284, 0.00642852345, 0.00527041778, 0.009865392, 0.0021657797, 0.00441094814, 0.00641983701, 0.00834245887, 0.00553707313, 0.00976196118, 0.00187676155, 0.00429804903, 0.00641138945, 0.00790610537, 0.00522331661, 0.0113214217, 0.00213310798, 0.00514447549, 0.0067525073, 0.00877947826, 0.00555983419, 0.0118066492, 0.00234461413, 0.0044239331, 0.00655461615, 0.00643935613, 0.00528748007, 0.00984819233, 0.00217203097, 0.00444264757, 0.00645069359, 0.00831832271, 0.00554599427, 0.00978028402, 0.00186889968, 0.00430741766, 0.00644900091, 0.00789821055, 0.0052370429, 0.0112911342, 0.00213078409, 0.00518549001, 0.00668091094, 0.00871958211, 0.00548283011, 0.0116941286, 0.00230237748, 0.0044277492, 0.00652509788, 0.00639880728, 0.00518986769, 0.00977731869, 0.00214004517, 0.00443840632, 0.00645158067, 0.0082779564, 0.00546678528, 0.00967955962, 0.00186963379, 0.00429449556, 0.00645014644, 0.00777391298, 0.00520063518, 0.0112537052, 0.00211953232, 0.00521835592, 0.00679999217, 0.00874631386, 0.00550641632, 0.0116697736, 0.00231937785, 0.00448278012, 0.0066004931, 0.00641157152, 0.00524432631, 0.00976858381, 0.00215394469, 0.00448446162, 0.00652127853, 0.00836026482, 0.00551821571, 0.00969164819, 0.00186369626, 0.00431769248, 0.00651738746, 0.0078672329, 0.00520991348, 0.0112739913, 0.00211604987, 0.00521942554, 0.00682610087, 0.00878122449, 0.00550824497, 0.011663191, 0.00230585109, 0.00449354807, 0.0065951799, 0.00644216686, 0.00526725454, 0.00980473403, 0.00214607478, 0.00450091297, 0.00650394615, 0.00835151225, 0.0055200425, 0.00966767874, 0.00185647234, 0.00436690962, 0.00651663449, 0.00792606175, 0.00521907164, 0.0112434104, 0.00211256673, 0.00524375867, 0.00684168003, 0.00882497896, 0.00548187364, 0.0116975401, 0.00229258323, 0.0045060562, 0.00663402257, 0.00643034792, 0.00522074476, 0.00980214588, 0.00212887488, 0.00449747918, 0.00649142638, 0.008369294, 0.00545379054, 0.00971504394, 0.00184247608, 0.00435298774, 0.006507752, 0.00789440796, 0.00517707504, 0.0112041505, 0.00207397458, 0.00524519756, 0.00680742878, 0.00879743602, 0.00548238819, 0.0115863271, 0.00228841277, 0.00444679847, 0.00656653848, 0.00643159077, 0.00522523327, 0.00971297454, 0.00212171813, 0.00446669012, 0.00647336943, 0.00837944727, 0.0054650018, 0.0095943613, 0.00185649004, 0.00426450092, 0.0064553218, 0.00788492337, 0.00516587775, 0.0111179082, 0.00211302936, 0.0051483321, 0.00676231273, 0.00881027989, 0.00544299604, 0.0114794793, 0.00228590285, 0.00440862449, 0.00651510339, 0.00643817568, 0.0051801228, 0.00960621331, 0.0021283126, 0.00442246813, 0.00642966526, 0.00838069897, 0.00543154171, 0.00957149826, 0.0018513191, 0.00423273072, 0.00643457705, 0.00789666455, 0.00514569972, 0.0110606486, 0.00211098115, 0.00509564206, 0.00678665238, 0.00885218661, 0.00543514173, 0.0115114581, 0.00228612241, 0.00435689092, 0.00658467039, 0.00649184268, 0.00516453059, 0.00965964701, 0.00212706253, 0.00440517487, 0.00650167884, 0.00853040628, 0.00541937631, 0.00962440297, 0.00186557602, 0.00423955591, 0.00652880874, 0.008004562, 0.00517318631, 0.0111159571, 0.002128019, 0.00514476513, 0.00685162889, 0.0088999616, 0.00545198889, 0.0115156695, 0.0022966112, 0.00439781742, 0.00663780421, 0.00648539001, 0.00519113103, 0.00965641718, 0.0021361406, 0.00438931957, 0.00655008527, 0.00845171977, 0.00543814013, 0.00957341399, 0.00185904349, 0.00424231403, 0.00657734694, 0.00800400134, 0.00519828172, 0.0111680692, 0.00211968366, 0.00511913048, 0.00683813076, 0.00886869337, 0.00547831785, 0.0116431899, 0.00230552745, 0.00439481204, 0.0066415905, 0.00654497603, 0.00519161345, 0.00982468296, 0.0021673867, 0.00441021193, 0.00653690798, 0.00853910204, 0.00547560677, 0.00970550627, 0.00186321198, 0.00425096415, 0.00650871452, 0.00810798723, 0.00522051658, 0.0111621404, 0.00213659229, 0.00519165816, 0.00682806037, 0.00896479189, 0.00546218269, 0.0115924329, 0.00231707841, 0.00440614764, 0.00661602523, 0.006558083, 0.00517806644, 0.00970424991, 0.00214849738, 0.00439988961, 0.00649179285, 0.00859439839, 0.00546768261, 0.00960688014, 0.00186168565, 0.00423708651, 0.00652108109, 0.00804101489, 0.00518574147, 0.0112149008, 0.00213624048, 0.00512062572, 0.00684424443, 0.00894897804, 0.00550036691, 0.011549294, 0.00230071554, 0.00430454733, 0.00663367379, 0.00659672404, 0.00521060126, 0.0096784858, 0.00215377263, 0.00434472039, 0.00655316934, 0.00859354995, 0.00548259076, 0.00960436184, 0.00186033652, 0.00417559221, 0.00650188792, 0.00809103157, 0.00524597103, 0.011180534, 0.00212912401, 0.00504127657, 0.00682548666, 0.00897785276, 0.00556238927, 0.0116186878, 0.00229397323, 0.00434291735, 0.006561202, 0.00656397268, 0.00525391428, 0.00977078453, 0.00214261282, 0.00433894061, 0.00648530666, 0.00858637039, 0.00551937288, 0.00966433808, 0.00185780437, 0.00417854171, 0.00645559141, 0.00810465217, 0.00529679516, 0.0112237763, 0.0021213314, 0.00504508149, 0.00680240709, 0.00896780845, 0.00558947958, 0.0116077028, 0.00230393582, 0.00432997663, 0.00658732513, 0.00651752297, 0.00532334857, 0.00976919662, 0.00215683179, 0.00439852197, 0.00654617604, 0.00855385233, 0.00559690828, 0.00968764443, 0.0018574656, 0.00421189703, 0.00649601966, 0.00804660097, 0.00530434959, 0.0112372581, 0.0021280027, 0.00507552968, 0.00680604251, 0.00892098248, 0.00560828065, 0.0116539933, 0.00230354886, 0.00429542596, 0.00659577735, 0.00651740888, 0.00533743016, 0.00973952468, 0.00215865835, 0.0043374002, 0.00645181211, 0.00852366257, 0.00562824961, 0.00964570232, 0.00186302944, 0.00418771477, 0.00644737016, 0.00795548223, 0.00534183159, 0.0112257563, 0.00212123035, 0.0050201402, 0.00677575869, 0.00883276574, 0.00564113818, 0.0116289109, 0.0022860223, 0.00430112379, 0.00655428693, 0.00645251572, 0.00533988606, 0.00978787802, 0.00213873433, 0.00432491396, 0.00649188459, 0.00845676288, 0.00557666132, 0.00965824164, 0.00184052077, 0.00416660402, 0.00646514911, 0.00796444714, 0.00532954792, 0.0112492265, 0.00211085659, 0.00505287293, 0.00679472229, 0.00882090069, 0.00559460791, 0.0116609605, 0.00229426543, 0.00432103872, 0.00655483035, 0.00644292962, 0.00531016896, 0.00978018157, 0.00214560213, 0.00434847176, 0.00651021581, 0.00844877493, 0.0055522304, 0.00965662394, 0.00184568053, 0.00419394113, 0.0064763478, 0.00792540144, 0.00527806813, 0.0111810677, 0.00211581215, 0.00503596989, 0.00677613448, 0.0087858513, 0.00554840127, 0.0115481289, 0.00228574593, 0.00430593733, 0.00654275995, 0.00642250152, 0.00530159334, 0.0096880747, 0.0021400461, 0.00431787921, 0.00648308033, 0.0084149586, 0.00553010358, 0.00959964562, 0.00184557075, 0.00411543855, 0.00643224269, 0.00790988002, 0.00523332553, 0.0111292787, 0.00210372312, 0.00493844924, 0.00674848817, 0.00874479674, 0.00553571386, 0.0115200235, 0.0022698252, 0.00419237232, 0.00651092501, 0.00636388734, 0.00528742699, 0.00970606599, 0.00211577397, 0.00422590924, 0.00649105432, 0.00839275494, 0.00552918063, 0.00967772771, 0.00183180638, 0.00404943153, 0.0064167073, 0.00788379647, 0.00527826883, 0.0112256194, 0.00210738438, 0.00494196964, 0.00678114593, 0.00878306106, 0.00556145562, 0.0116108311, 0.00226832554, 0.00419146847, 0.00655659754, 0.0063713626, 0.0052905404, 0.00975531247, 0.00212198263, 0.00422806107, 0.00645494554, 0.00838549621, 0.00548600778, 0.00964268297, 0.00180111639, 0.00407270901, 0.00641964516, 0.00782494619, 0.00514099048, 0.0112167634, 0.00208989275, 0.00490680709, 0.00673762662, 0.00865351595, 0.00545694819, 0.0115555683, 0.00222352776, 0.00417976407, 0.00650081271, 0.00631589023, 0.0051969206, 0.00973747484, 0.00209513423, 0.00422842847, 0.00646520825, 0.00829600263, 0.00545595912, 0.00964071136, 0.00180097483, 0.00405770913, 0.00639674673, 0.00776116038, 0.0052217734, 0.0112456959, 0.00206915755, 0.00489516556, 0.00675231544, 0.00862132944, 0.0055598286, 0.011573948, 0.00223325053, 0.00417585438, 0.0065129241, 0.00628452795, 0.00528948149, 0.00968883373, 0.00209626998, 0.00420858804, 0.00644277129, 0.00823923014, 0.00561444834, 0.00958986767, 0.0018073821, 0.00406538555, 0.00637679873, 0.00770781888, 0.00529930508, 0.0112154186, 0.00207369425, 0.00487848418, 0.00669875648, 0.00860612467, 0.0055457158, 0.0116226906, 0.00222618855, 0.00417669676, 0.00644697202, 0.00623266492, 0.00523240725, 0.00979031809, 0.00208262564, 0.00421861187, 0.00638902606, 0.0081865238, 0.00555435009, 0.00969682634, 0.00178055814, 0.00403193384, 0.00636777189, 0.00763696106, 0.00519708637, 0.0113774035, 0.00205673929, 0.00483425241, 0.00669067353, 0.00846213475, 0.00541404355, 0.0117692873, 0.00219366094, 0.0041156346, 0.006452139, 0.00612278981, 0.00504623447, 0.00965066813, 0.00203587092, 0.0041204528, 0.00635105511, 0.00793335773, 0.00528329052, 0.00933098793, 0.0017676584, 0.00404870417, 0.00637027994, 0.00734517956, 0.00502711348, 0.0106898183, 0.00201589824, 0.00487863179, 0.00678405026, 0.00818367116, 0.00532233296, 0.0106406789, 0.00219936995, 0.0041792742, 0.0064697247, 0.00585002173, 0.00505140424, 0.0091487607, 0.00210764492, 0.00424065068, 0.00633327104, 0.00793226622, 0.00539279403, 0.00912328437, 0.00179133879, 0.00408968702, 0.00648036785, 0.00751984958, 0.00486401841, 0.0107332077, 0.00202776655, 0.00480088452, 0.00678183278, 0.00868653227, 0.00550712133, 0.0109625654, 0.00220639748, 0.00406070426, 0.00648316881, 0.00630496256, 0.00528673781, 0.00911068823, 0.00208042492, 0.00410923641, 0.00644347304, 0.00834406726, 0.00548607623, 0.00903152209, 0.00177455111, 0.00397129823, 0.00651680678, 0.00768193882, 0.00527687138, 0.010556858, 0.00204561395, 0.00474981405, 0.00685502961, 0.00861540902, 0.00555456104, 0.0110415649, 0.00220162002, 0.00407834491, 0.00654699188, 0.00631356845, 0.00538440701, 0.00914142374, 0.00210179621, 0.004155776, 0.00654238788, 0.0082284091, 0.00555299688, 0.00900779851, 0.00179546862, 0.00394679001, 0.00637547066, 0.00773699116, 0.00511473417, 0.010586719, 0.00207761629, 0.00484078564, 0.00689626718, 0.00871659163, 0.00535291992, 0.0110305157, 0.0021907778, 0.00410686387, 0.0065346011, 0.00624670275, 0.00501477486, 0.00923290849, 0.00207674573, 0.00420217402, 0.00649155909, 0.0082427999, 0.00535760354, 0.00888073165, 0.00179706328, 0.00401016604, 0.00647566048, 0.00767995836, 0.00515013747, 0.0103809796, 0.00206192513, 0.00485970452, 0.00692650815, 0.00857056212, 0.00532640936, 0.0108868154, 0.00218403363, 0.00406307727, 0.00652449206, 0.00607474335, 0.00509575801, 0.00900662411, 0.00207203301, 0.00411804439, 0.00655440893, 0.00808625016, 0.00535734929, 0.00889032613, 0.00178371707, 0.00392832048, 0.00647799531, 0.00760988984, 0.00512328604, 0.010430498, 0.00204929593, 0.00478390278, 0.00691366941, 0.00860070344, 0.00542555051, 0.0110117691, 0.00216207723, 0.00409924425, 0.00651764031, 0.00614435831, 0.0052170516, 0.00899628829, 0.00210322184, 0.00414192816, 0.00647232356, 0.0081238132, 0.00544519071, 0.00882463343, 0.00176718377, 0.00396814197, 0.00647859415, 0.00757889776, 0.00512006041, 0.0103369206, 0.00203912286, 0.00488433475, 0.00690565584, 0.00858052261, 0.00539247692, 0.0108490409, 0.00219004322, 0.00408509653, 0.00646631047, 0.00608082907, 0.00515885418, 0.00894066319, 0.00210723584, 0.00413624244, 0.00646656752, 0.00809881277, 0.00536773633, 0.00878756959, 0.00181999244, 0.00397414342, 0.00645312062, 0.00756222103, 0.00506268768, 0.0103176301, 0.0020955978, 0.00477979286, 0.00687135244, 0.00847883429, 0.00536321243, 0.0107499892, 0.00222090003, 0.00404371368, 0.00648597954, 0.00608856697, 0.00509613054, 0.00881662033, 0.00212906627, 0.00409175409, 0.00649820594, 0.00813097507, 0.00526948506, 0.00862844381, 0.00182900811, 0.00390071725, 0.0064515369, 0.00757659972, 0.00499951793, 0.0101928767, 0.00211187941, 0.00475261407, 0.00678737275, 0.00849269237, 0.00528839231, 0.0107006412, 0.00221685064, 0.00405725045, 0.00644858461, 0.00608843099, 0.00505720684, 0.00889698416, 0.00213465118, 0.00415583141, 0.00647561206, 0.00811541453, 0.00524980156, 0.00875176489, 0.00183520128, 0.00400171429, 0.00648546079, 0.00755376928, 0.00494847633, 0.0102468506, 0.00209244573, 0.00482448563, 0.00679484429, 0.00845209789, 0.00529545126, 0.0107865054, 0.00218969397, 0.00409185095, 0.00642022584, 0.00593691971, 0.004968361, 0.0088793505, 0.00209521595, 0.00409931969, 0.00642598607, 0.00804443937, 0.00521436892, 0.00873276498, 0.00179838017, 0.00397923496, 0.00645984383, 0.00760500226, 0.0049985759, 0.0102856606, 0.00209353957, 0.00475879805, 0.00688500656, 0.00854716264, 0.00533592701, 0.0107534798, 0.00228150701, 0.00410565967, 0.00652183173, 0.00604320411, 0.00513511943, 0.00909012556, 0.00215443689, 0.00403256202, 0.0064935335, 0.00791843887, 0.00527863437, 0.00883513782, 0.00183570548, 0.00381141296, 0.0064746174, 0.00740453508, 0.005097738, 0.0103224516, 0.00218068901, 0.00469995337, 0.00688996119, 0.00843341742, 0.00541200768, 0.0109804533, 0.0023243574, 0.00404015835, 0.00648743287, 0.00597359892, 0.00508574257, 0.00913577992, 0.00219099037, 0.00408424484, 0.00648224726, 0.00800324045, 0.00532489829, 0.00884037465, 0.00185279921, 0.00392337888, 0.006411104, 0.00739776762, 0.00502084102, 0.0100746378, 0.00215358799, 0.00460076332, 0.00679096114, 0.00841916632, 0.00524440873, 0.0102472575, 0.00224975473, 0.00393590843, 0.0062796101, 0.00605824264, 0.00511133531, 0.00856624357, 0.00218779035, 0.0040461896, 0.00637231674, 0.00799893774, 0.00542411301, 0.00874204934, 0.0018784916, 0.00379886525, 0.006320477, 0.00749876164, 0.00507872598, 0.0101680262, 0.00211812672, 0.00446786871, 0.00676695583, 0.00834379904, 0.00531130331, 0.0104804235, 0.0022212828, 0.00383396377, 0.00638234895, 0.00612954888, 0.00507222442, 0.00867210794, 0.00215468719, 0.00394983171, 0.0064120153, 0.00796401035, 0.00524418009, 0.00856023747, 0.00186369277, 0.00372813572, 0.00636918424, 0.00748640811, 0.00497484021, 0.00986090768, 0.00214933581, 0.00447110878, 0.00675027585, 0.00832543336, 0.00520563032, 0.0104754651, 0.00225399714, 0.00382382609, 0.00631000428, 0.00603629369, 0.0050115441, 0.00826991908, 0.00221569277, 0.00390727259, 0.00644924212, 0.00786146987, 0.00518174749, 0.00823517051, 0.00190267421, 0.00377023336, 0.00631460128, 0.00721095875, 0.00495121023, 0.00998582318, 0.002109166, 0.00454382459, 0.00667048758, 0.00810245518, 0.00526311109, 0.0105602145, 0.0022089805, 0.0038231432, 0.00638162578, 0.00603529299, 0.00514308456, 0.00881190039, 0.00210924633, 0.00400370499, 0.00643622363, 0.00792426523, 0.00534492638, 0.00873208046, 0.00183223386, 0.00387079502, 0.00641649449, 0.00739794225, 0.00514624733, 0.0102842534, 0.00206123525, 0.00459896447, 0.00671781693, 0.00821492076, 0.00547276204, 0.0102748703, 0.00213865167, 0.00388027565, 0.00629298436, 0.0061056558, 0.00518931448, 0.00879060104, 0.00205233274, 0.00399261527, 0.00642109243, 0.00803081319, 0.0053937356, 0.00877544843, 0.0017920715, 0.00382980285, 0.0063371798, 0.00741537288, 0.00501269056, 0.0101551525, 0.00203013187, 0.00463511841, 0.00670719147, 0.00823813863, 0.00531314034, 0.0106617222, 0.00213231449, 0.00389909279, 0.00631288392, 0.00605900632, 0.00512380153, 0.008649108, 0.00205730973, 0.00400700746, 0.00641381415, 0.00800523162, 0.00535779167, 0.00866833702, 0.00180029008, 0.00371936848, 0.00628819456, 0.00743863592, 0.00502413372, 0.00998700317, 0.00207528961, 0.00453566015, 0.00687432662, 0.00832574069, 0.00533757685, 0.0106669841, 0.00218464504, 0.00377563434, 0.0064475527, 0.00604968658, 0.00507271569, 0.00874401629, 0.00206285063, 0.00393863302, 0.006619744, 0.00807243492, 0.0053354511, 0.00875937566, 0.00178222009, 0.00369088841, 0.00652227364, 0.00760662882, 0.00501614949, 0.0101305367, 0.00201496133, 0.00449697068, 0.00693069072, 0.00856236555, 0.00530867884, 0.0104387058, 0.00217035157, 0.0037334559, 0.0065433709, 0.00609350018, 0.00492899166, 0.00858653244, 0.00203723367, 0.00390886283, 0.0066106501, 0.00808326714, 0.00521805091, 0.00855177455, 0.00174345262, 0.00362953846, 0.0063400208, 0.00746222911, 0.00490664877, 0.009984768, 0.00198701187, 0.00445355661, 0.00683013722, 0.00825852528, 0.00494056102, 0.0101890927, 0.00213366421, 0.00391016295, 0.00638600299, 0.00602079835, 0.00478538498, 0.00835720915, 0.00195384282, 0.00410496909, 0.00658114906, 0.00791454408, 0.00512397243, 0.00848932099, 0.00170341565, 0.00371284364, 0.00637887884, 0.00726811495, 0.00481322035, 0.00976848695, 0.0019683938, 0.00451760693, 0.00689319428, 0.00803083181, 0.00502167456, 0.0100280074, 0.00221131789, 0.0037366359, 0.00649460452, 0.00591141637, 0.00475628814, 0.00832278188, 0.00205089478, 0.00396460807, 0.00661454024, 0.00759115955, 0.00509797456, 0.00821210817, 0.00175315363, 0.00371750467, 0.00650969148, 0.00704672514, 0.00482674362, 0.00965941418, 0.0020166852, 0.00457637943, 0.00687130401, 0.00789215509, 0.00511616515, 0.0100368354, 0.0021910572, 0.00385241094, 0.00642419653, 0.00582528673, 0.00487588765, 0.00821760669, 0.00201372709, 0.00402901601, 0.0065275277, 0.00788219366, 0.00513870409, 0.00803627726, 0.0017420731, 0.00378898927, 0.00642577326, 0.00713599147, 0.00482151471, 0.0095145693, 0.00199236162, 0.00444903411, 0.00675101718, 0.00799082965, 0.00506268768, 0.00975501724, 0.00215949677, 0.00377976499, 0.00634240638, 0.00580518413, 0.00479540601, 0.00819774438, 0.00205454719, 0.00393560342, 0.006364753, 0.00745620998, 0.00506405672, 0.00797263067, 0.00176757399, 0.00355960545, 0.00630415231, 0.00691840844, 0.00487519382, 0.00948693231, 0.00200493191, 0.00425398117, 0.00664722407, 0.00784599502, 0.00530245621, 0.010060952, 0.00221245876, 0.0036726871, 0.00638141762, 0.00595549354, 0.00511903455, 0.00823823363, 0.00205013482, 0.00374130043, 0.00642800191, 0.00747794053, 0.00523606874, 0.00819274876, 0.00173762476, 0.00346386433, 0.00639039138, 0.00713139819, 0.00504862005, 0.00957386661, 0.00196947856, 0.00408710493, 0.0067931544, 0.00811224524, 0.00524775777, 0.0100299027, 0.0021401227, 0.00348599744, 0.00635509519, 0.00594739756, 0.00490479544, 0.00821550749, 0.0020651517, 0.00376848993, 0.00655784039, 0.00748469261, 0.00509646861, 0.00808532443, 0.0018213375, 0.00347895827, 0.00635121157, 0.00706102373, 0.00490004104, 0.00937532075, 0.00198869384, 0.00414868956, 0.00666515157, 0.00788950268, 0.00515521411, 0.00967649836, 0.00215626741, 0.00355659658, 0.00636863243, 0.0057721273, 0.00484180544, 0.00815263204, 0.00208263355, 0.00384191191, 0.00642950647, 0.00725771906, 0.00496874051, 0.00784080755, 0.00179449643, 0.0033848125, 0.00636511203, 0.00694213854, 0.0050497367, 0.00941917207, 0.00203685346, 0.00416208385, 0.00680437917, 0.007905256, 0.00525652245, 0.00994932186, 0.00215025852, 0.00363204838, 0.0064574359, 0.00593852066, 0.00500376057, 0.00807194319, 0.00205003517, 0.00368832611, 0.00642930903, 0.00759555027, 0.00524050929, 0.00810456742, 0.00172714458, 0.00345663284, 0.00619537942, 0.0067790458, 0.00500083668, 0.0093195606, 0.00198601652, 0.00409312779, 0.00664475653, 0.00767653855, 0.00520810997, 0.00980540924, 0.00212435145, 0.00356365694, 0.0061944453, 0.00575583801, 0.00491885468, 0.00788895413, 0.00205411878, 0.00373930321, 0.00631038938, 0.00718590571, 0.00502138305, 0.00774120213, 0.00178499275, 0.00343987043, 0.00609773537, 0.00663656835, 0.0048688082, 0.00936241169, 0.00211195368, 0.00421481719, 0.00664176373, 0.0075625754, 0.00506353099, 0.0100119449, 0.00221675797, 0.00356135448, 0.00619379384, 0.00559316436, 0.00492691761, 0.00784472469, 0.00200917618, 0.00374197587, 0.00623054476, 0.00683136564, 0.00505786948, 0.0079092551, 0.00175838207, 0.00350026041, 0.00604479713, 0.0067077158, 0.0050778822, 0.00934378337, 0.00214278116, 0.00412197504, 0.00639609201, 0.00784641039, 0.00533507625, 0.0101176193, 0.00229186867, 0.00355121261, 0.006317202, 0.00586065184, 0.00515996851, 0.00846653339, 0.00222222996, 0.0037879108, 0.00627288315, 0.0071868333, 0.00504876347, 0.00851977337, 0.00203339406, 0.00344354683, 0.00598209631, 0.00653071981, 0.00513761723, 0.00984308776, 0.00231969706, 0.00408309279, 0.00632323837, 0.00735071627, 0.00526220258, 0.00979650021, 0.00240135496, 0.00344906072, 0.00597605761, 0.00557660311, 0.00532448711, 0.00813578349, 0.00239882059, 0.00375457574, 0.00616047531, 0.00693518296, 0.00518770423, 0.00748598855, 0.00181391637, 0.00330108521, 0.00576654682, 0.00671546627, 0.00533663016, 0.00918379612, 0.00231530261, 0.00404166151, 0.0064736479, 0.00776465051, 0.00571300415, 0.0102603761, 0.00259075779, 0.00373647828, 0.00623822538, 0.00576228369, 0.00554295769, 0.00808345806, 0.00243752357, 0.00390118803, 0.00623319671, 0.0071337251, 0.00555499783, 0.00771407969, 0.00212787301, 0.00357058179, 0.00579945464, 0.00671707513, 0.00549507421, 0.00905449409, 0.00253138086, 0.00419846224, 0.00627090968, 0.00732189743, 0.00565209612, 0.00949170999, 0.00274639553, 0.00359493145, 0.00592325814, 0.00547068613, 0.00562042557, 0.00787032954, 0.00260800053, 0.0038670667, 0.00625622412, 0.00664737541, 0.00535264844, 0.00760794664, 0.0022783936, 0.00339282281, 0.00591490045, 0.00633295998, 0.00542238494, 0.00887756981, 0.00248532975, 0.00390774012, 0.00651259394, 0.00736933388, 0.00556519628, 0.0098316716, 0.00279249833, 0.00357842492, 0.0061274399, 0.00552353589, 0.00552079687, 0.00776787568, 0.0027573288, 0.00377021753, 0.00633208314, 0.00671076681, 0.00524718547, 0.00737003889, 0.0022930475, 0.00340395817, 0.00601151166, 0.00594567787, 0.00547500886, 0.00892929174, 0.00262427516, 0.00422500633, 0.00636420073, 0.00727328472, 0.00557256443, 0.00994104054, 0.00294893002, 0.0036493456, 0.00605749618, 0.00566644408, 0.00551453792, 0.00821025204, 0.00268028467, 0.0039597149, 0.00643228553, 0.00708388677, 0.00548262754, 0.00778277451, 0.00223178091, 0.00350243459, 0.0060626287, 0.0067327274, 0.0057216133, 0.00967328623, 0.00256644073, 0.00460838433, 0.00648294156, 0.00863493513, 0.00543478876, 0.0105352076, 0.00278552901, 0.00413041655, 0.00629280554, 0.00661442755, 0.00548109878, 0.0084527228, 0.0027355419, 0.00439001387, 0.00628770282, 0.00793956406, 0.00530471653, 0.00829495117, 0.00222115265, 0.00409328565, 0.00605155108, 0.00736659206, 0.00541683752, 0.0098279994, 0.00247963332, 0.00457408512, 0.00624233624, 0.0082129743, 0.00529610878, 0.0103148455, 0.0027688751, 0.00398557354, 0.00613245461, 0.00596447103, 0.00534559274, 0.008570862, 0.00266487151, 0.00424201647, 0.00589412963, 0.00781261735, 0.0051752599, 0.00818163063, 0.00220514974, 0.00425252691, 0.00608334038, 0.00795849692, 0.00531993108, 0.0104589732, 0.00257570622, 0.00529924501, 0.00633304939, 0.00908035412, 0.00545903901, 0.0114309844, 0.00283321925, 0.00454989774, 0.00625048997, 0.00703029893, 0.00542016327, 0.00905528199, 0.00273820851, 0.00480792439, 0.00584467687, 0.00847189873, 0.00482676644, 0.00881299935, 0.00217626314, 0.00363840396, 0.00593151338, 0.00669632899, 0.00458387518, 0.00992231816, 0.00259963702, 0.00418045139, 0.00637562666, 0.00781005668, 0.00444021076, 0.0109200096, 0.00277437759, 0.00357689173, 0.00627224986, 0.00564470189, 0.00434964895, 0.00896515511, 0.00263805222, 0.00354617485, 0.00582408905, 0.00735984882, 0.00426604971, 0.00831938814, 0.00190443627, 0.00284435507, 0.00565890456, 0.00625130208, 0.00443149637, 0.0093777664, 0.00238007726, 0.00408419454, 0.00631297613, 0.00750802597, 0.00446826965, 0.0108289951, 0.00284944754, 0.00369731896, 0.00606996845, 0.00578169664, 0.00438985555, 0.0085582789, 0.00285362499, 0.00368462177, 0.00604177825, 0.00698410068, 0.00435802434, 0.00784916617, 0.00229791179, 0.00321988133, 0.0057482319, 0.00657041511, 0.00430501718, 0.00935957208, 0.00262989732, 0.00402474077, 0.00621665409, 0.00772741716, 0.00460501947, 0.0100114122, 0.00272661587, 0.00335074798, 0.00551851606, 0.00574505003, 0.00423034001, 0.00776477158, 0.00253871991, 0.00358334719, 0.00563703105, 0.00683374424, 0.00441423804, 0.00710246805, 0.00194040709, 0.00326989917, 0.00543584535, 0.00654700166, 0.00441776868, 0.00840997137, 0.00211989949, 0.00388469803, 0.00557798659, 0.00738900434, 0.00446597766, 0.00877858605, 0.00231498084, 0.00339290639, 0.00519202743, 0.00574958883, 0.00489983615, 0.00768259307, 0.00218145829, 0.00356399897, 0.00570077496, 0.00712074107, 0.00467286725, 0.00763877481, 0.00149439892, 0.00339692691, 0.00578380702, 0.00669949828, 0.00477061048, 0.00879097171, 0.00175360171, 0.00407931721, 0.00600264221, 0.00824150629, 0.0050365245, 0.00987591036, 0.00200706068, 0.00362043642, 0.00568648381, 0.00606021238, 0.00492058648, 0.008505092, 0.00195424352, 0.00381770963, 0.00580658205, 0.00788574107, 0.00512162922, 0.00859963801, 0.00206463202, 0.0035101322, 0.00591069367, 0.00737941824, 0.00506793428, 0.0087394882, 0.00207678601, 0.00347957294, 0.00613883138, 0.00774361333, 0.00484391069, 0.00826125406, 0.00219447818, 0.00229807594, 0.00533551909, 0.00573338848, 0.00453063939, 0.00708578574, 0.00211661356, 0.00252209348, 0.00497011049, 0.00626629964, 0.00428592367, 0.00711733662, 0.00185607374, 0.00210148911, 0.00408826163, 0.00511519937, 0.00426553562, 0.00786835607, 0.00198440184, 0.00255867932, 0.00484012673, 0.00577786006, 0.00391008472, 0.00829215162, 0.00201754784, 0.00173770846, 0.00368018658, 0.00353739015, 0.0038175825, 0.00570158567, 0.00186456775, 0.001883358, 0.00339867733, 0.00462690601, 0.00390631286, 0.00610880833, 0.00168191339, 0.00197737617, 0.0035036297, 0.00470303698, 0.00378628843, 0.00669328216, 0.00167961547, 0.00212722528, 0.00337772164, 0.00433507515, 0.00297192228, 0.0058056796, 0.00193831394, 0.00148952927, 0.00282945787, 0.00297488528, 0.00317427702, 0.0048889257, 0.00182452006, 0.0016545516, 0.00297087408, 0.00324137066, 0.00284283818, 0.0048673898, 0.00173140271, 0.00142427825, 0.00240608887, 0.00281049777, 0.00276980642, 0.00604060153, 0.00185956829, 0.00162244251, 0.00273297774, 0.00311568216, 0.00295189535, 0.00585066481, 0.00202162797, 0.00154821691, 0.00261008553, 0.00287012779, 0.00285959407, 0.00511875842, 0.00200912845, 0.00160834996, 0.00258339732, 0.00313077192, 0.00260263332, 0.00545664225, 0.00170492462, 0.00139188347, 0.00210399763, 0.00277629006, 0.00258947397, 0.00663778186, 0.00192966731, 0.00156958122, 0.00236526411, 0.00316299661, 0.00267427717, 0.00643828604, 0.00192173815, 0.00147433882, 0.00232588314, 0.00268453872, 0.00280515174, 0.00563389435, 0.00189029414, 0.00148794102, 0.00227018143, 0.00302921003, 0.00271717203, 0.00566664757, 0.00179513975, 0.00139100559, 0.00206885114, 0.00276854588, 0.00273687695, 0.0066580954, 0.00199289666, 0.00161064253, 0.00236982992, 0.00302498927, 0.002583778, 0.00610609632, 0.00194911566, 0.00152659649, 0.00232261675, 0.00269170501, 0.00273381756, 0.00532947248, 0.00186122849, 0.00156092062, 0.00241069915, 0.00341079757, 0.00279810908, 0.00566091947, 0.00188289373, 0.00143967767, 0.0021733141, 0.00318124797, 0.00296647078, 0.00690216105, 0.00221492327, 0.00167359354, 0.00239683595, 0.00341563602, 0.00296707731, 0.00652275234, 0.00215266924, 0.00157514692, 0.0023243574, 0.00297571137, 0.00307653798, 0.0057855756, 0.00215708837, 0.0016369709, 0.00248378492, 0.00356272212, 0.00294616679, 0.00581186451, 0.00196503755, 0.00152481825, 0.00220631552, 0.00318816258, 0.00282733841, 0.00695097679, 0.0023538575, 0.00178160251, 0.00249594427, 0.00379841216, 0.00310256146, 0.0068835197, 0.00252359826, 0.00181509426, 0.00237566326, 0.00327743147, 0.00312587805, 0.00629094895, 0.00231115147, 0.00184765377, 0.00247950107, 0.00386586715, 0.00294075627, 0.00600113207, 0.00214816001, 0.00160477287, 0.00221484737, 0.00321493298, 0.00292680552, 0.00718540465, 0.00245685945, 0.00189825951, 0.00258733099, 0.00366477086, 0.00280126138, 0.00690507982, 0.00259563792, 0.00180062081, 0.00235442072, 0.00314024673, 0.0030940983, 0.00602317043, 0.00264622713, 0.00190346944, 0.0025753926, 0.00394826662, 0.00292012817, 0.0060628471, 0.00233258889, 0.00165871647, 0.00240615872, 0.00338530191, 0.00294418982, 0.0067040571, 0.00270900875, 0.00176043529, 0.0026316375, 0.00376927201, 0.00292484183, 0.00629425561, 0.00220699771, 0.00164868473, 0.00241801003, 0.00296764984, 0.00322472164, 0.00532090431, 0.00207155803, 0.00132436387, 0.00250098994, 0.00336423563, 0.00301594008, 0.00528010353, 0.00187344884, 0.00124900136, 0.00221026805, 0.00299223559, 0.00311233103, 0.00623678043, 0.00212628092, 0.00138223788, 0.00249138847, 0.00333724613, 0.00298468722, 0.00586072449, 0.00208290853, 0.00133447652, 0.00238705613, 0.00287276041, 0.0032297771, 0.00532291876, 0.00214465288, 0.00134966697, 0.00244543795, 0.00329805864, 0.00305020181, 0.00523687154, 0.00188691798, 0.00130706851, 0.00227911468, 0.00314921699, 0.00319332234, 0.00612796657, 0.0021418659, 0.00142205006, 0.00240095984, 0.00338883628, 0.00310195354, 0.00592495454, 0.00210967381, 0.00131935452, 0.00246027182, 0.00295506348, 0.00330336113, 0.00554056093, 0.00221785181, 0.00136634044, 0.00245664897, 0.00344233285, 0.00312611135, 0.00515639316, 0.00164048851, 0.001313966, 0.00216792524, 0.00288169202, 0.00294880522, 0.00606635911, 0.00197574846, 0.00149646599, 0.00249246554, 0.00312190037, 0.00297455722, 0.00567692891, 0.00215807278, 0.0014536127, 0.00247679022, 0.0027963547, 0.00306316908, 0.00526942359, 0.00224515726, 0.00158176664, 0.00292170583, 0.00320753944, 0.0028670046, 0.00529655116, 0.00209060288, 0.00146206329, 0.00249750703, 0.00278781517, 0.00283322344, 0.00557175558, 0.00207538041, 0.00141824444, 0.00271271146, 0.00306222425, 0.00269588269, 0.00523729855, 0.00191541761, 0.00136075437, 0.00229788804, 0.00273751724, 0.00303631928, 0.00468934793, 0.00192519836, 0.00129455724, 0.00235629315, 0.00325910631, 0.00268230424, 0.00453111297, 0.00169255398, 0.00127467839, 0.00199381751, 0.00308306329, 0.00265929732, 0.00562800188, 0.00197222317, 0.00124529761, 0.00220117345, 0.00335634523, 0.00216492428, 0.00524175214, 0.00207011262, 0.0012440444, 0.00206176331, 0.00324128917, 0.00240263343, 0.00499151135, 0.00202493137, 0.00120749872, 0.00213812711, 0.00405064691, 0.00236846413, 0.00476097828, 0.00189573586, 0.00111865392, 0.0019910424, 0.00324718864, 0.00220517605, 0.00573217543, 0.0021131339, 0.00117124268, 0.00215484388, 0.00329643814, 0.00202408759, 0.00545937009, 0.00187816797, 0.00107174926, 0.00193370681, 0.00292254635, 0.00242338073, 0.00554869277, 0.00172315678, 0.00106995623, 0.00194355869, 0.00358568365, 0.00209659408, 0.00518225459, 0.00155793887, 0.00126859464, 0.00179165951, 0.00315510388, 0.00218301849, 0.00639011245, 0.00174722099, 0.00154255831, 0.00208664523, 0.00307274493, 0.00186881435, 0.00586787146, 0.00181346654, 0.0014964767, 0.00210669055, 0.00269808876, 0.00232536509, 0.00547731062, 0.00183235249, 0.00152465573, 0.00219683582, 0.00317626819, 0.00208215811, 0.00506662624, 0.00163232593, 0.00155838847, 0.00197436032, 0.0030079158, 0.00223769224, 0.00596725475, 0.00184637203, 0.00154807779, 0.00216701231, 0.00307871052, 0.00200686278, 0.00543975737, 0.00185137219, 0.00151044002, 0.00216255873, 0.00280463882, 0.00229984312, 0.00503973663, 0.00185046287, 0.00150925177, 0.00232342328, 0.00325158099, 0.00207224838, 0.00470528798, 0.00177062082, 0.00159738469, 0.00209711073, 0.00303090713, 0.00239105965, 0.00644041505, 0.00201549847, 0.00176611927, 0.00221606065, 0.00313387206, 0.00206219684, 0.00581140164, 0.00196079817, 0.00155802944, 0.00225399085, 0.00276354793, 0.00262743817, 0.00553176645, 0.00200603483, 0.00176177325, 0.00236837147, 0.00313986, 0.00231743138, 0.00518390676, 0.00205288199, 0.00189666345, 0.00225093449, 0.00295349467, 0.00226951623, 0.00645455718, 0.00236123498, 0.00211261725, 0.0024128994, 0.00261419499, 0.0016651327, 0.00548643013, 0.00223485264, 0.00196207641, 0.00233262684, 0.00264890399, 0.00198598718, 0.00508373557, 0.00215560244, 0.00197779364, 0.00240739854, 0.00298539572, 0.00179208093, 0.00491007231, 0.00206482061, 0.00208983477, 0.00216175918, 0.00298511004, 0.00188172911, 0.00620921701, 0.00236575725, 0.00217950344, 0.00250656833, 0.00303320144, 0.00176430005, 0.00561945001, 0.00239108596, 0.00200538035, 0.00255142176, 0.00259619462, 0.00223814161, 0.00511263264, 0.00228218734, 0.00217952952, 0.00257224264, 0.00294411695, 0.00196924899, 0.0049236971, 0.00216562999, 0.00222746958, 0.00217370805, 0.00288170576, 0.00195498462, 0.00623755157, 0.00231498736, 0.00222575781, 0.00236172043, 0.00307450187, 0.00170528179, 0.00566352066, 0.00245465362, 0.00205434277, 0.00229184586, 0.00271564256, 0.00197771401, 0.00538235391, 0.00228825724, 0.00203815266, 0.00232078531, 0.00302222674, 0.00176273705, 0.00508503336, 0.00212235213, 0.00215480686, 0.00212673354, 0.0029457435, 0.00188572519, 0.006366143, 0.00233600708, 0.0021554376, 0.00227897032, 0.0031068793, 0.00167009502, 0.00573795382, 0.00243514194, 0.00199957495, 0.00218891259, 0.00280300435, 0.00197416684, 0.00542834634, 0.00227737916, 0.00200109812, 0.00217962172, 0.00304648909, 0.00177854055, 0.00513048563, 0.0021517938, 0.00204651058, 0.00198096922, 0.00297587272, 0.0018329107, 0.00644498179, 0.00229419558, 0.00206385599, 0.00224789442, 0.00303619797, 0.00164672441, 0.00576487975, 0.00245139142, 0.00199171435, 0.00224203151, 0.00271807262, 0.00194219861, 0.00536318682, 0.00228085229, 0.00204666844, 0.00224528532, 0.00302015245, 0.00175838114, 0.00508436235, 0.00217273599, 0.0021877808, 0.00204366981, 0.00293748127, 0.00185319514, 0.00643255096, 0.00237541692, 0.00217417348, 0.0022207764, 0.00304454356, 0.00165130582, 0.00586663978, 0.00255538477, 0.00200146739, 0.00220001047, 0.00273082359, 0.00190916331, 0.00541145587, 0.00233329367, 0.00211242423, 0.00228530029, 0.00304874335, 0.00174904743, 0.00505746622, 0.00215628068, 0.00223639817, 0.00205729646, 0.00294942642, 0.00187655166, 0.00632825634, 0.00232708897, 0.0022963034, 0.00229972065, 0.00314120366, 0.001674228, 0.00579836313, 0.00251102634, 0.0021906225, 0.00228279782, 0.00283365441, 0.002041111, 0.00539540406, 0.00235088542, 0.00227806647, 0.00237583066, 0.00315646152, 0.00185120653, 0.00505073788, 0.00224035652, 0.00236017723, 0.00212011533, 0.00317941722, 0.00191070873, 0.00637690164, 0.00245682197, 0.00237760344, 0.00237522041, 0.00332060596, 0.00179602182, 0.00586810801, 0.00263030129, 0.00223063235, 0.00236787158, 0.00297423778, 0.00207501277, 0.0054997229, 0.00251253392, 0.00239623967, 0.0024171453, 0.0032945245, 0.00180922216, 0.00524044735, 0.00229559536, 0.00232114457, 0.00220528408, 0.00347198523, 0.00189402967, 0.00654473063, 0.00247354875, 0.00237986445, 0.00243509305, 0.00361038418, 0.0017138035, 0.00585634774, 0.00266478653, 0.00227267435, 0.00241205702, 0.00322454353, 0.0020062658, 0.00549403997, 0.00245251111, 0.00229511061, 0.00245110947, 0.00363314268, 0.0017705356, 0.00520643126, 0.00219811453, 0.00233131298, 0.00219617458, 0.00358972023, 0.00183712237, 0.00667218305, 0.00242924341, 0.00244358345, 0.00236388505, 0.0037217224, 0.00166676647, 0.00592626818, 0.00240826095, 0.00218797452, 0.00242267177, 0.00325651164, 0.00200422015, 0.00567028718, 0.00240221294, 0.00231216755, 0.00250583398, 0.0035995408, 0.00184966857, 0.00536967767, 0.00223621493, 0.00244728336, 0.00225138222, 0.0035953715, 0.00196881709, 0.00677237101, 0.00247575343, 0.0023774791, 0.00250588637, 0.00374215026, 0.00171059882, 0.00603932748, 0.00249053654, 0.00220214366, 0.00243742694, 0.00318790809, 0.00199344382, 0.00580443908, 0.00235797302, 0.00226717419, 0.00256982911, 0.00363014219, 0.00191325299, 0.00546399131, 0.00221261452, 0.00240601553, 0.002336954, 0.0036280232, 0.0021592374, 0.00679407502, 0.00242411881, 0.00238659396, 0.00252047484, 0.00368674402, 0.00163212686, 0.00609091017, 0.00244861073, 0.00225055101, 0.00248152157, 0.00313667371, 0.00190918066, 0.00576068321, 0.00231410004, 0.00233735214, 0.00257639843, 0.003526252, 0.00175863621, 0.00542175211, 0.00218013208, 0.00258945208, 0.0023828866, 0.00339777465, 0.00182804733, 0.00692217704, 0.00232267636, 0.00226667617, 0.0024900909, 0.00360512245, 0.00165485346, 0.00614532735, 0.00241454225, 0.00211659959, 0.00245800032, 0.00307415379, 0.0019483096, 0.00588210812, 0.00224056561, 0.00219001505, 0.00259545259, 0.00349258259, 0.00175565295, 0.00553970458, 0.00205254206, 0.0023254049, 0.00228512404, 0.00347632729, 0.001851573, 0.00686131092, 0.00219578366, 0.00225529959, 0.00249385787, 0.00357093289, 0.00164514093, 0.00626005512, 0.00228567631, 0.00208307779, 0.00241574273, 0.0031390884, 0.00191693706, 0.00586742396, 0.0021207165, 0.00214288034, 0.00253621861, 0.0035318546, 0.00173098641, 0.00560381263, 0.00199703779, 0.00217271945, 0.00220285309, 0.00348979933, 0.00182068732, 0.00695484504, 0.00213200995, 0.00216581556, 0.00256348844, 0.0036383837, 0.0016671425, 0.00636619655, 0.00226120674, 0.00202072784, 0.00248163566, 0.00321929087, 0.00198796368, 0.0059103407, 0.00215615355, 0.0020703224, 0.00246739713, 0.00352125382, 0.0017548817, 0.00561281899, 0.0020721911, 0.00221978268, 0.00215249113, 0.00346840406, 0.00181442651, 0.00708019268, 0.00220619794, 0.00222223834, 0.00243812054, 0.00354890735, 0.00164407212, 0.00639754394, 0.00228512404, 0.00212547067, 0.00223933998, 0.00313834404, 0.00192039611, 0.00578448409, 0.00213594246, 0.00215443876, 0.00233997218, 0.00342616951, 0.00173185358, 0.00552959926, 0.00201089797, 0.00225121644, 0.0020795837, 0.00342701352, 0.00177164085, 0.006890391, 0.00220839516, 0.00218510232, 0.00222332124, 0.00349715818, 0.00162807829, 0.00633389875, 0.00233559613, 0.00213668565, 0.00217075832, 0.00310263503, 0.00185251969, 0.00578036113, 0.00214833696, 0.00212531397, 0.00216644444, 0.00334532885, 0.00166482513, 0.00557375886, 0.00203995849, 0.00220491551, 0.00193171843, 0.00326497038, 0.00174645346, 0.00711124018, 0.00222196989, 0.00223070337, 0.00218895124, 0.00328140124, 0.00163279998, 0.00651426334, 0.00236087898, 0.00215568184, 0.00198167469, 0.00284627359, 0.00192315248, 0.00609086733, 0.00224883459, 0.00219295966, 0.00205712975, 0.00339947874, 0.00183263514, 0.00564647419, 0.00210980815, 0.00229510409, 0.00183596148, 0.00338557805, 0.00178702129, 0.0069959932, 0.00231444347, 0.00234192214, 0.00202313415, 0.00343739009, 0.00158056594, 0.00633442914, 0.00244397507, 0.0021950996, 0.00189356448, 0.00294572138, 0.00182328629, 0.00585465971, 0.00227259123, 0.00227008434, 0.00202241982, 0.00340760429, 0.00162189174, 0.00565362116, 0.00210054428, 0.00241283746, 0.0017461027, 0.00338532077, 0.00172084372, 0.00693275267, 0.00225290842, 0.00236718776, 0.00205829483, 0.0035099166, 0.00160406344, 0.00638900511, 0.00232744985, 0.00233158167, 0.00187088072, 0.0030733631, 0.00192787219, 0.00590725942, 0.00218693889, 0.0023108765, 0.00186103361, 0.00331258168, 0.00168677233, 0.00546739157, 0.00202495256, 0.00238299766, 0.00172975846, 0.00327156251, 0.00176337827, 0.00692778453, 0.00228416314, 0.00237054937, 0.00198330102, 0.00335646002, 0.0016175831, 0.00626111776, 0.00233180774, 0.00225607236, 0.00188524323, 0.00297129643, 0.00190902152, 0.00588175422, 0.00216881931, 0.00227614678, 0.00194359757, 0.00336575694, 0.00168771681, 0.0054880036, 0.00207016082, 0.00236127083, 0.00172790512, 0.00333618047, 0.00178222777, 0.00681329519, 0.0022500332, 0.00233887276, 0.00188926444, 0.00330448034, 0.00156155741, 0.00603985367, 0.00215552375, 0.00220655068, 0.00180401129, 0.00281543355, 0.00181798555, 0.00574826729, 0.00212165527, 0.00228346372, 0.00191087613, 0.00325435912, 0.00172753341, 0.00563380029, 0.00207593176, 0.00235525193, 0.00176450843, 0.00322997337, 0.00180816685, 0.0071066157, 0.00230888533, 0.00236296095, 0.00195413828, 0.00323362299, 0.00162664265, 0.00625853986, 0.00235872786, 0.00212183502, 0.00182944175, 0.00282506575, 0.00194428954, 0.00575791439, 0.00231678318, 0.00217158697, 0.00189906626, 0.00326627726, 0.00174750283, 0.00536771631, 0.00216832524, 0.0021961357, 0.00172713795, 0.00334470579, 0.00181815331, 0.00681091426, 0.0023989554, 0.00239959662, 0.00195560744, 0.00337984599, 0.00165525533, 0.0061225812, 0.00245375745, 0.00229675137, 0.0018095288, 0.00292751822, 0.00196097, 0.00567722181, 0.00232382142, 0.00226003863, 0.00178156525, 0.00332815805, 0.00174456579, 0.00553542469, 0.0022615057, 0.00220654649, 0.00159841008, 0.00358413206, 0.00180736475, 0.00642067892, 0.00251582265, 0.00224829954, 0.00194297032, 0.00399373053, 0.00161666831, 0.00612473954, 0.00263033272, 0.00205558771, 0.00185970473, 0.00329027139, 0.00192986126, 0.00568459183, 0.00236371881, 0.0021981711, 0.00196962315, 0.00404075161, 0.00174785557, 0.00521653192, 0.00221153046, 0.00218349532, 0.00180444226, 0.00390659506, 0.00182934769, 0.00681151077, 0.00241719582, 0.00256714411, 0.00210226025, 0.00398257049, 0.00170585245, 0.00660778163, 0.00243904139, 0.0022371558, 0.00200692588, 0.00330495019, 0.00199082447, 0.00609502289, 0.002390838, 0.00238764542, 0.00199035252, 0.00344179943, 0.00195754436, 0.00568701746, 0.00241328846, 0.00218834006, 0.00175081426, 0.00349662616, 0.00183516357, 0.00728578633, 0.00264818594, 0.00253443373, 0.0020683636, 0.00350155635, 0.00167074159, 0.00666838791, 0.00253797416, 0.0024241393, 0.00219024112, 0.00302379322, 0.00200529257, 0.00624146638, 0.00243969006, 0.00282515329, 0.0020871826, 0.00340542244, 0.00196208269, 0.00558951404, 0.00220468058, 0.00267285062, 0.00184709637, 0.00346268807, 0.00214024074, 0.00704423618, 0.00249369768, 0.00299530267, 0.00207905727, 0.00340993097, 0.001997574, 0.00739315012, 0.00243287697, 0.0025613436, 0.00204678741, 0.00257355208, 0.00229875161, 0.00724199368, 0.0025015776, 0.00287838909, 0.00221546926, 0.00329646352, 0.00193947658, 0.00616092235, 0.0022482248, 0.00240185088, 0.00186595868, 0.00326403137, 0.0019908566, 0.00777504593, 0.00256328844, 0.00272632786, 0.00217410433, 0.00317570008, 0.0018148974, 0.00686146365, 0.00254445849, 0.00258518546, 0.0021239128, 0.00283672265, 0.00213414547, 0.00656571146, 0.00252998108, 0.00257390598, 0.00209566322, 0.00301382761, 0.00176939752, 0.00596424472, 0.00259303348, 0.00303435256, 0.0018790426, 0.00274433312, 0.00195361511, 0.00776985334, 0.00261121662, 0.00325599173, 0.00214907923, 0.00285702711, 0.00173050619, 0.00770738907, 0.0024880711, 0.00287489314, 0.00214979402, 0.00255282037, 0.0022216083, 0.00710935099, 0.0023396404, 0.00276837265, 0.00213278923, 0.00284392643, 0.00187788566, 0.00582114328, 0.00212894147, 0.00283207977, 0.00223719818, 0.002944957, 0.00216400484, 0.0066851275, 0.00216381834, 0.00538191991, 0.00273213303, 0.00309354393, 0.00259848963, 0.00748775341, 0.00267909444, 0.00338849495, 0.00238954066, 0.00296539906, 0.0030525839, 0.00721099926, 0.00273014605, 0.00309251924, 0.00280747423, 0.00315013621, 0.00248306594, 0.00736605609, 0.00226828549, 0.00276851607, 0.00280933292, 0.00335034379, 0.00281048729, 0.00905948412, 0.00263427617, 0.00306741521, 0.00264552003, 0.00292031164, 0.00232119602, 0.00751109002, 0.00274684071, 0.00296000298, 0.00279744621, 0.00302493619, 0.00233995542, 0.00787174422, 0.00250627031, 0.00318635395, 0.00281136413, 0.0034438544, 0.00196924713, 0.00652230158, 0.00240409095, 0.00288637611, 0.00275179092, 0.00315608643, 0.00211196975, 0.0085398322, 0.00248558586, 0.00328940037, 0.00276643271, 0.00282762176, 0.00175525434, 0.00750347832, 0.00263423868, 0.0027134819, 0.00307015516, 0.00264869747, 0.00188606628, 0.00800457317, 0.00237030257, 0.00315685477, 0.00294974772, 0.00266836747, 0.00154642842, 0.0064123245, 0.00199611811, 0.00247997674, 0.00274583418, 0.00290631223, 0.00186981179, 0.00836230442, 0.00222387561, 0.00315536046, 0.00288391253, 0.00294926437, 0.00162012305, 0.00811124407, 0.00199767458, 0.00266950508, 0.00260473578, 0.00289209769, 0.00194495311, 0.0084034605, 0.00194605242, 0.00284658745, 0.00247395015, 0.00312012015, 0.00173172331, 0.00744319661, 0.00188726594, 0.00303884619, 0.00207032845, 0.00330667873, 0.00206104037, 0.00915300194, 0.00210074242, 0.00337362569, 0.00255649467, 0.00312065659, 0.00195341324, 0.00852107909, 0.00212533819, 0.00302720047, 0.00279431022, 0.00301489374, 0.00213908055, 0.00847458187, 0.00211426453, 0.00327881658, 0.00249335147, 0.00332925445, 0.00209776778, 0.00700180558, 0.00177788199, 0.00297159725, 0.0022578293, 0.00333564961, 0.0020566755, 0.00951208454, 0.00198400323, 0.00389326317, 0.00300925132, 0.00359952194, 0.00202822289, 0.00992430467, 0.0022435321, 0.00355784874, 0.00317510543, 0.00318623008, 0.00208259397, 0.00818774663, 0.00205222564, 0.00337625644, 0.0026709286, 0.00351532619, 0.00205906108, 0.00821358431, 0.00194191106, 0.00357847917, 0.00249517988, 0.00319432141, 0.00224918569, 0.00875899103, 0.00246959319, 0.00322815357, 0.00260791765, 0.00255492679, 0.00213038549, 0.00866487063, 0.0023078837, 0.00265723909, 0.00281032408, 0.00206746743, 0.00243280036, 0.0076504657, 0.00254206127, 0.0031349652, 0.00449436251, 0.00252110045, 0.00252408325, 0.00735214027, 0.00266528316, 0.00316960202, 0.00394655159, 0.00290002185, 0.00264971331, 0.00765009038, 0.00293264468, 0.00308703189, 0.00485109258, 0.00228524162, 0.00203159219, 0.00359050673, 0.00280777831, 0.00279750628, 0.00549063599, 0.00168995198, 0.0025711651, 0.00340584968, 0.00287963985, 0.00280108443, 0.00570124527, 0.00170440285, 0.00253090425, 0.00261995755, 0.0028193281, 0.00242934073, 0.00441597914, 0.00191943941, 0.0021600225, 0.00360940467, 0.00260130176, 0.0027478626, 0.00449255854, 0.00186186633, 0.00208199583, 0.00279724016, 0.00276370277, 0.00258938782, 0.00465411134, 0.00187004777, 0.00246057124, 0.00321055157, 0.00257121073, 0.00267850049, 0.00444228295, 0.0018968333, 0.0020559046, 0.00232388545, 0.00207726541, 0.00229439978, 0.00380933867, 0.00200106553, 0.0021750934, 0.00367581844, 0.00248701824, 0.00253635948, 0.00446141744, 0.00206200639, 0.00215240079, 0.0028933573, 0.00246903021, 0.00260749971, 0.00512664719, 0.00205626828, 0.0021392717, 0.00285684504, 0.0024790247, 0.0024494098, 0.00482649123, 0.00186825951, 0.0018998367, 0.0021644053, 0.00200181012, 0.00220744149, 0.00451735593, 0.00220425311, 0.00219508284, 0.00321774557, 0.00265546283, 0.00282893865, 0.00530707557, 0.00232288754, 0.0022907157, 0.00371730886, 0.0027341973, 0.00285163918, 0.00518331118, 0.00185616012, 0.00260076346, 0.00454753311, 0.00258894707, 0.00255454518, 0.00449704798, 0.00180881051, 0.00214753463, 0.00339328428, 0.00222486816, 0.00252494775, 0.00328925368, 0.00197753869, 0.00208065077, 0.00428079953, 0.00248840638, 0.00272387872, 0.00374300499, 0.00162208814, 0.00219292846, 0.00356279826, 0.00248893886, 0.00266157347, 0.00368634611, 0.00153941754, 0.00234048767, 0.00275309035, 0.00238746055, 0.0023557574, 0.00374316331, 0.00165231386, 0.0024018439, 0.00237061479, 0.00231413753, 0.00246414146, 0.00318456301, 0.00173547654, 0.00219188421, 0.00362425018, 0.00234028487, 0.00222062343, 0.00342823542, 0.00165751041, 0.00214087637, 0.00284596765, 0.00249212165, 0.00229715882, 0.00368473027, 0.00160434586, 0.00229273713, 0.00239534257, 0.00227886415, 0.00220412086, 0.00359362643, 0.00175330951, 0.00170294871, 0.00175653643, 0.00189792516, 0.00206860201, 0.00337900431, 0.00178945228, 0.00178751035, 0.00264011091, 0.00247758185, 0.00230938522, 0.00346216303, 0.0016733954, 0.00186591863, 0.00221644365, 0.00244558929, 0.00223083701, 0.00370158744, 0.00163012196, 0.00204156269, 0.00237614033, 0.00225105672, 0.00209363713, 0.00354234851, 0.00165887282, 0.00199498609, 0.00186772959, 0.00193629845, 0.00183122244, 0.00322323805, 0.00178715726, 0.00195395434, 0.00267019309, 0.00249217637, 0.00213368773, 0.00348931691, 0.00178057863, 0.00216060225, 0.00218568556, 0.00264091045, 0.00232525892, 0.00344564533, 0.0017284432, 0.00217186776, 0.0023903409, 0.00263010734, 0.00217383634, 0.00368295028, 0.00183487125, 0.00207757601, 0.001863966, 0.00228542858, 0.00185993034, 0.00325638428, 0.00183348812, 0.00197392819, 0.00256265723, 0.00291556004, 0.00219143578, 0.00351179019, 0.00169123395, 0.00205055019, 0.00223996327, 0.00268292427, 0.00230856799, 0.00384169514, 0.00162438315, 0.00222322391, 0.00239631347, 0.00241374993, 0.00212450605, 0.00355523429, 0.0017480338, 0.0019562738, 0.00171000452, 0.00211553136, 0.00208086963, 0.00310308021, 0.00174303015, 0.00200082734, 0.00249246554, 0.00279167807, 0.00207754737, 0.00346216955, 0.00172490557, 0.00207545143, 0.00202909741, 0.00266308128, 0.00203992845, 0.00351923029, 0.00144076184, 0.00215052254, 0.00225913245, 0.00248780148, 0.00194308069, 0.00307127624, 0.00156591123, 0.0018811326, 0.00175958907, 0.00213634805, 0.00200782088, 0.00279669254, 0.00154631352, 0.0020192985, 0.00265516737, 0.00293650082, 0.00177768827, 0.00284621515, 0.00124339771, 0.00207397249, 0.0021836888, 0.00283033261, 0.0018663361, 0.0030985903, 0.00128064235, 0.00229371898, 0.00308744237, 0.00265308958, 0.00184665155, 0.00283023017, 0.00134130823, 0.00189986185, 0.00224110601, 0.00225297897, 0.00200528582, 0.00263525825, 0.00145986245, 0.00201343931, 0.0029275124, 0.00277460855, 0.00206579268, 0.00304856966, 0.00148938759, 0.00210298249, 0.00303319283, 0.00261875219, 0.00235379278, 0.00288828416, 0.00139789202, 0.00204610568, 0.0030717554, 0.00258826977, 0.00192579406, 0.00280633685, 0.00146453816, 0.00182240584, 0.00253010867, 0.00253884681, 0.0021730524, 0.00263272808, 0.00137028622, 0.00160951749, 0.00295276311, 0.0033568095, 0.00222978741, 0.00289377454, 0.00142938597, 0.00181188842, 0.00191438326, 0.00284210849, 0.00270726904, 0.00329030096, 0.00138190354, 0.00207680464, 0.0023950499, 0.00292626303, 0.00258490141, 0.00292346766, 0.00142387557, 0.00198762841, 0.00165518105, 0.00269694184, 0.00186495634, 0.00265161879, 0.00150431762, 0.00199923245, 0.00141899777, 0.00307457172, 0.00154819281, 0.00285604363, 0.00128207507, 0.00188870425, 0.00113615161, 0.00305822515, 0.00151851971, 0.00281561003, 0.00123218016, 0.00235996838, 0.00130603265, 0.00345580373, 0.00153456291, 0.00266939588, 0.00118992128, 0.00202915934, 0.0011019333, 0.00251644361, 0.00135791907, 0.0024223181, 0.00155978615, 0.00229003909, 0.00207027094, 0.00297945738, 0.00153086451, 0.00276628928, 0.00170757552, 0.00198566215, 0.00152110076, 0.00288356119, 0.00139438722, 0.00289888191, 0.00165278732, 0.00268623349, 0.0020657503, 0.00318005984, 0.00131407368, 0.00264115259, 0.00125294155, 0.00206017424, 0.00144435815, 0.00252474844, 0.00153540261, 0.00220592949, 0.00166429591, 0.00267113163, 0.00235213363, 0.00328610814, 0.00214468525, 0.0028982712, 0.00197261805, 0.00237550726, 0.00199175999, 0.0030215499, 0.00279400614, 0.00283387117, 0.00206000963, 0.00236732629, 0.00232814578, 0.00235654204, 0.00221100682, 0.00258817361, 0.00161648681, 0.0015649281, 0.00168660865, 0.00198374665, 0.00249848608, 0.00226117461, 0.0012567162, 0.00187590509, 0.001805646, 0.00166253303, 0.00178701873, 0.00193321204, 0.000964818697, 0.00129493268, 0.00142155052, 0.00118908857, 0.00305300183, 0.0018673233, 0.00105159217, 0.00171423098, 0.00211057044, 0.0015072138, 0.00226545776, 0.00276339822, 0.00114489545, 0.00152358611, 0.00104177149, 0.00158769067, 0.00130553951, 0.00164306432, 0.000846710929, 0.000919158163, 0.00117844413, 0.0015866569, 0.0017475771, 0.00168393948, 0.000758427894, 0.00155521627, 0.00108782051, 0.00134043093, 0.00136751519, 0.00173232681, 0.000953245617, 0.00151564367, 0.00115382497, 0.00132761186, 0.00146365003, 0.00168590539, 0.000891143747, 0.00121742429, 0.000770155166, 0.00112749985, 0.00133656117, 0.00141552021, 0.000928983907, 0.00139242574, 0.000991359469, 0.00167039316, 0.00152060331, 0.0015956827, 0.000954211515, 0.00163331907, 0.000823289913, 0.00132669683, 0.0013529982, 0.00153781264, 0.000744470803, 0.00130166207, 0.000900320534, 0.00162727549, 0.00154241512, 0.0017148162, 0.000685969717, 0.00100498681, 0.000658705307, 0.00138468249, 0.00132113742, 0.00149398355, 0.000760364463, 0.00150927622, 0.0011784425, 0.00261063292, 0.00210238621, 0.00184386747, 0.000791390135, 0.00172912539, 0.000934148731, 0.00235017878, 0.0020731953, 0.00196718564, 0.000955105119, 0.00197771098, 0.0010111141, 0.00194098894, 0.00234434754, 0.00199641613, 0.000836501131, 0.00165776617, 0.000860675122, 0.00186046492, 0.00175440568, 0.00148015283, 0.000891815114, 0.0018533275, 0.00114763179, 0.00198409474, 0.00192527426, 0.00184179028, 0.000869287993, 0.00166349008, 0.000950051297, 0.00209084549, 0.00229086052, 0.00213837414, 0.00127831846, 0.0023603614, 0.00121279573, 0.00207500602, 0.00198919536, 0.00208791881, 0.000969664194, 0.00157888059, 0.000875881931, 0.00185367162, 0.00238710269, 0.00172094849, 0.00106710452, 0.00215897453, 0.00135781115, 0.00267978758, 0.00265367539, 0.00197925791, 0.00123917137, 0.00212823763, 0.00116900459, 0.00266851881, 0.00263345335, 0.00219626119, 0.00110935455, 0.0017221024, 0.000957374228, 0.00240166462, 0.00269561983, 0.00205569435, 0.000867270748, 0.00150988135, 0.000808131706, 0.00152742525, 0.00161777867, 0.00210400345, 0.000981548685, 0.00210681278, 0.00107895082, 0.00185014936, 0.00151605497, 0.00239263428, 0.000662856561, 0.00188128685, 0.000935847638, 0.0017172579, 0.00142134354, 0.00214904966, 0.000945197127, 0.00225041527, 0.00113242446, 0.00169491698, 0.00141509366, 0.00267152302, 0.000810676196, 0.00159019278, 0.000954955525, 0.00140630268, 0.00127721159, 0.00205507199, 0.000869060983, 0.00181684888, 0.00129417831, 0.00170128443, 0.00124711834, 0.00222041621, 0.000605103502, 0.00134282268, 0.00094124116, 0.00135842361, 0.000953463081, 0.00229269429, 0.00066937058, 0.00180092175, 0.00122196565, 0.00163118937, 0.00123781676, 0.00257206662, 0.000596722821, 0.00111592235, 0.000851442222, 0.00129843969, 0.00101806968, 0.00220569223, 0.000812990882, 0.00213240553, 0.00157966407, 0.00176996016, 0.00127406174, 0.00234072795, 0.000792986015, 0.00182624371, 0.00152931083, 0.00199490623, 0.00152845704, 0.00276455074, 0.000976040203, 0.0022210693, 0.00151602167, 0.00196383731, 0.00193311239, 0.00327495835, 0.000960452133, 0.00144961651, 0.00108261022, 0.00187629811, 0.00181356398, 0.00338538364, 0.0014249417, 0.00128957641, 0.00205706526, 0.00241547637, 0.00146395515, 0.00395262009, 0.00103228563, 0.00111746753, 0.00134134968, 0.00227247877, 0.00130214752, 0.00250144931, 0.000868910283, 0.000979038188, 0.00146740547, 0.00192981074, 0.000941168924, 0.00370553951, 0.000695912924, 0.000921216386, 0.00108614308, 0.001522523, 0.00137314654, 0.00255591376, 0.000790677092, 0.0015762985, 0.0014629811, 0.00205272064, 0.00148154527, 0.00325482781, 0.00062101864, 0.00166331208, 0.00134919339, 0.00235413085, 0.00139064319, 0.00297773513, 0.000754564884, 0.00234895805, 0.00168693776, 0.00218154956, 0.00141879963, 0.00359775033, 0.000555103878, 0.0015990372, 0.00117237912, 0.00198137737, 0.0017941019, 0.00296519604, 0.000713119167, 0.00181030063, 0.00158893212, 0.00223924289, 0.00210045232, 0.00409644563, 0.000691881345, 0.00185536989, 0.00161069806, 0.00239393022, 0.00146404176, 0.00321508129, 0.000884570938, 0.00256450684, 0.00159507594, 0.00208900473, 0.00193698052, 0.00313860085, 0.000728023995, 0.00195829966, 0.00131631573, 0.00239679706, 0.0023321819, 0.00279266061, 0.000851348159, 0.00213145837, 0.00129365444, 0.00222099619, 0.00193960394, 0.00301937293, 0.000783390307, 0.00208350527, 0.00141403056, 0.00221692678, 0.00156263437, 0.00231458875, 0.000985184801, 0.0020287151, 0.00152302685, 0.00198245374, 0.00141974573, 0.00213467772, 0.000717600458, 0.00237791077, 0.001442287, 0.00179853686, 0.00144023565, 0.00181591511, 0.000793164712, 0.00243347208, 0.00167111936, 0.00188245636, 0.00128315191, 0.00221449533, 0.000711677829, 0.00239144638, 0.00158999092, 0.00225713965, 0.00186556077, 0.00218082522, 0.000832780963, 0.00287228613, 0.00208966993, 0.00217498466, 0.00146310159, 0.00262900186, 0.000868214644, 0.00274519809, 0.00165553414, 0.00208057952, 0.00173510972, 0.00173584488, 0.00100047584, 0.00239587366, 0.0017934147, 0.0018704714, 0.0019657521, 0.0017358358, 0.000625249289, 0.00256542512, 0.00163782737, 0.00162659783, 0.00241810898, 0.0012559311, 0.000766149373, 0.00237713987, 0.00192935707, 0.0020751534, 0.00189153978, 0.00183527812, 0.000785396027, 0.00194548455, 0.00147253578, 0.00174077984, 0.00141940371, 0.00165968947, 0.000694363378, 0.00212056749, 0.00169255957, 0.00192266295, 0.00119733787, 0.00212729722, 0.000759042916, 0.00204476807, 0.00150855992, 0.00285444083, 0.00121410121, 0.00209766394, 0.000506694079, 0.00192876766, 0.00148753019, 0.00150121655, 0.000984107843, 0.00124655128, 0.000678834214, 0.00209255377, 0.00204950641, 0.00170194067, 0.00101249153, 0.00172622059, 0.000731915818, 0.00215152372, 0.00178947684, 0.00229047029, 0.00235070172, 0.00219857367, 0.000946014712, 0.00192012358, 0.00251436583, 0.00195394107, 0.00163757463, 0.00160579919, 0.00126753596, 0.00276240474, 0.00346665387, 0.00294583919, 0.00321307848, 0.00112236419, 0.00150884234, 0.00556988548, 0.00482323114, 0.00181151764, 0.00277514174, 0.00125354389, 0.00168409909, 0.00428927131, 0.00439389003, 0.00425638119, 0.00319628674, 0.00193917926, 0.00280832057, 0.0109226163, 0.00810469687, 0.00619147019, 0.00425611297, 0.00400171848, 0.00232559978, 0.00828016456, 0.00557364803, 0.00590891717, 0.00692597358, 0.00384854595, 0.0024940786, 0.0078255767, 0.00524209021, 0.0056103291, 0.00499505782, 0.00307498407, 0.00273577357, 0.00699377107, 0.00636221329, 0.0123541811, 0.0108212251, 0.00792737491, 0.00720234076, 0.00610927166, 0.00538266823, 0.00971937552, 0.0109787649, 0.0107182916, 0.00879377592, 0.00575094437, 0.00446235575, 0.0131442053, 0.00996002834, 0.0100444807, 0.00999543536, 0.00531124743, 0.00532748504, 0.0104447408, 0.0121127507, 0.0101581346, 0.00777389854, 0.00514650112, 0.00739879347, 0.00871183071, 0.0174249243, 0.0071146288, 0.0104001937, 0.00587776536, 0.00665838923, 0.0115584321, 0.0145342629, 0.00963239279, 0.0134903928, 0.00607976317, 0.00470951945, 0.00882929377, 0.00860223267, 0.00586904259, 0.00733018247, 0.00477299746, 0.00523487991, 0.0126082757, 0.0158682428, 0.00851963647, 0.00987804122, 0.00500163622, 0.0124137262, 0.0112867327, 0.0178903043, 0.0181110241, 0.0428309329, 0.0398254991, 0.00819073711]
```
