## Supplementary data files for "Systematic contextual biases in SegmentNT potentially relevant to other nucleotide transformer models": dpm2_pos606.txt (part 5 of 6)

```
enhancer_Tissue_specific=[0.344832748, 0.465825707, 0.431233674, 0.357260942, 0.40369001, 0.567610323, 0.386692166, 0.459073633, 0.433640778, 0.442095041, 0.365977377, 0.543149948, 0.360470533, 0.451613694, 0.435801089, 0.428781301, 0.416228265, 0.513696671, 0.333318055, 0.414535612, 0.411746442, 0.354453057, 0.389564216, 0.517909408, 0.327403426, 0.383566767, 0.378924847, 0.293459743, 0.369261533, 0.527622044, 0.339846432, 0.412952065, 0.405444771, 0.305086464, 0.369549513, 0.539537728, 0.306578487, 0.398338377, 0.4003115, 0.330688238, 0.382261485, 0.508756876, 0.275918752, 0.368561536, 0.381569803, 0.323703676, 0.389454275, 0.498138875, 0.273349285, 0.336933523, 0.393723458, 0.328176081, 0.382431388, 0.481085062, 0.253228784, 0.328778058, 0.362960428, 0.254700333, 0.358650833, 0.472273827, 0.243093342, 0.333406866, 0.34738192, 0.268315464, 0.34683612, 0.466332138, 0.258484423, 0.325575978, 0.36442703, 0.283660948, 0.348101676, 0.472099036, 0.271471739, 0.331717253, 0.36580357, 0.263563097, 0.332998067, 0.465084136, 0.245991454, 0.340106934, 0.346721679, 0.245701537, 0.307065487, 0.478401303, 0.228003204, 0.337017834, 0.351177305, 0.250661373, 0.309604377, 0.469226122, 0.241017252, 0.316859066, 0.355479389, 0.259476423, 0.31630975, 0.459374666, 0.243133843, 0.320552289, 0.354846239, 0.255634367, 0.310296446, 0.46437043, 0.236522406, 0.330008864, 0.344846249, 0.240585178, 0.297539532, 0.480873555, 0.249631971, 0.311825901, 0.328482598, 0.245257869, 0.272746652, 0.462362915, 0.242413074, 0.30422312, 0.32834968, 0.197526649, 0.257091165, 0.44544071, 0.245675951, 0.306567073, 0.342676818, 0.230529919, 0.285358012, 0.448607773, 0.238922775, 0.301933765, 0.325680912, 0.201306283, 0.255681723, 0.460001111, 0.23454465, 0.285840869, 0.33359766, 0.25088957, 0.268894166, 0.43095234, 0.219289169, 0.274417192, 0.334773004, 0.242949367, 0.260770559, 0.423246533, 0.223320797, 0.282837301, 0.32104221, 0.22323744, 0.273807257, 0.439771295, 0.213736042, 0.275887281, 0.316442013, 0.214362025, 0.258807868, 0.455100536, 0.214303285, 0.281903654, 0.332508236, 0.236748666, 0.276507437, 0.443076581, 0.21758534, 0.273018658, 0.338498801, 0.236065164, 0.269150794, 0.430345088, 0.230489284, 0.293418407, 0.339770257, 0.245484278, 0.279059201, 0.437322229, 0.219285995, 0.276006609, 0.327370346, 0.23660858, 0.30204758, 0.455704838, 0.232127354, 0.270641685, 0.335398525, 0.254705578, 0.287333667, 0.446167916, 0.211505473, 0.255222738, 0.330612808, 0.236228347, 0.298985302, 0.43759191, 0.200577661, 0.276280075, 0.331041485, 0.242077097, 0.30144164, 0.438465774, 0.201896384, 0.266381979, 0.318308294, 0.22948131, 0.301936835, 0.449840724, 0.200553417, 0.275707155, 0.33230871, 0.252246618, 0.281704485, 0.431080163, 0.205982834, 0.260506868, 0.324547678, 0.233525187, 0.268003434, 0.413870811, 0.20807226, 0.264904767, 0.311450899, 0.235285655, 0.262138844, 0.40253216, 0.215985715, 0.259921849, 0.326260597, 0.24715434, 0.32023868, 0.436301142, 0.212235063, 0.267441064, 0.325929284, 0.219294846, 0.275582969, 0.407678008, 0.205700785, 0.263566792, 0.328634799, 0.211279795, 0.284182489, 0.393716097, 0.205021143, 0.270424068, 0.332412004, 0.217577234, 0.300869197, 0.414924443, 0.211315498, 0.268850535, 0.320316136, 0.227886811, 0.301160157, 0.427276224, 0.212811425, 0.272097737, 0.32882908, 0.234282762, 0.284455687, 0.420074522, 0.208834127, 0.262596816, 0.324239165, 0.246050343, 0.300164163, 0.413117409, 0.220067829, 0.277575701, 0.320112914, 0.24523896, 0.299400151, 0.418115854, 0.221448809, 0.267742097, 0.3152529, 0.238106117, 0.294499546, 0.431853235, 0.226199508, 0.269508988, 0.32400158, 0.244742811, 0.286922723, 0.423470587, 0.21851252, 0.259566337, 0.324132562, 0.235069677, 0.28233248, 0.415240169, 0.225925192, 0.266879857, 0.313439578, 0.229650661, 0.272935092, 0.413156599, 0.213042334, 0.258589745, 0.303307503, 0.221579403, 0.273865432, 0.422159106, 0.217084125, 0.261167705, 0.312068462, 0.249274746, 0.266626924, 0.422786653, 0.212527499, 0.249355108, 0.317463905, 0.246306926, 0.2718409, 0.414192677, 0.224021211, 0.258794457, 0.307915688, 0.245552719, 0.265517563, 0.423593074, 0.228204533, 0.243421361, 0.289213598, 0.235817656, 0.26938957, 0.440649778, 0.237741306, 0.24168478, 0.293362021, 0.233005762, 0.265883625, 0.428469151, 0.219092026, 0.238651931, 0.297531664, 0.231283471, 0.267531544, 0.424402535, 0.215889886, 0.249626324, 0.283585936, 0.211246595, 0.260944664, 0.418347061, 0.220131516, 0.23722887, 0.271042466, 0.200873792, 0.264303476, 0.441846848, 0.224333674, 0.245042011, 0.290648997, 0.212706774, 0.260850281, 0.428209066, 0.213904932, 0.235243782, 0.281397343, 0.197031304, 0.258737743, 0.411093056, 0.222858459, 0.237913728, 0.284220278, 0.191902354, 0.252567202, 0.412786663, 0.222480655, 0.229710713, 0.277012736, 0.180454656, 0.260659695, 0.425486714, 0.213224798, 0.240348563, 0.297774583, 0.194561392, 0.244916365, 0.419230789, 0.218931988, 0.234057263, 0.288790643, 0.189742938, 0.246395111, 0.397025198, 0.206270397, 0.248005524, 0.295410067, 0.188105166, 0.245815501, 0.401825756, 0.216332197, 0.231925383, 0.288607925, 0.173532292, 0.262555122, 0.432041883, 0.214820355, 0.244634479, 0.302449107, 0.188261613, 0.232336685, 0.418399632, 0.202279046, 0.234556511, 0.297834575, 0.187735096, 0.242489487, 0.410842389, 0.199336097, 0.239675626, 0.295301139, 0.18912977, 0.246332034, 0.413030803, 0.198531047, 0.229233027, 0.279218942, 0.183146924, 0.244487569, 0.426675051, 0.1959773, 0.235787421, 0.28548485, 0.197295636, 0.235554919, 0.411355078, 0.201763555, 0.233348325, 0.28825593, 0.193623468, 0.242616206, 0.400698781, 0.207549438, 0.244521588, 0.292213976, 0.188560218, 0.249628603, 0.413874656, 0.212691039, 0.224434018, 0.279244035, 0.179336205, 0.256060034, 0.435930431, 0.205960065, 0.228496209, 0.299952716, 0.183129564, 0.252096862, 0.428456485, 0.20361656, 0.211599916, 0.279516578, 0.168848827, 0.257648885, 0.411055863, 0.213137463, 0.231549174, 0.28531158, 0.172003895, 0.252062142, 0.4319278, 0.220366135, 0.219605267, 0.283540159, 0.183828235, 0.265928, 0.443574429, 0.217853531, 0.225500673, 0.288906783, 0.193093911, 0.254838258, 0.428961724, 0.216415599, 0.21743843, 0.297280967, 0.178279921, 0.258084774, 0.414441645, 0.21625419, 0.227204099, 0.295510739, 0.181244954, 0.259311169, 0.421584636, 0.222803831, 0.229052767, 0.275719166, 0.170246243, 0.255567819, 0.434984803, 0.216062889, 0.240886182, 0.289061159, 0.184981152, 0.254072547, 0.418887675, 0.206568807, 0.23250851, 0.294023067, 0.177366704, 0.272518426, 0.40417254, 0.216406673, 0.239072576, 0.295930773, 0.183628038, 0.295083433, 0.414797336, 0.228101641, 0.228075668, 0.282434791, 0.156475961, 0.289138794, 0.407585561, 0.204126, 0.235709354, 0.302999288, 0.197501734, 0.299621969, 0.427040011, 0.237471297, 0.234410837, 0.31737709, 0.20081313, 0.313955486, 0.414613098, 0.237546548, 0.246229663, 0.316028237, 0.204370245, 0.314867765, 0.415282875, 0.254362017, 0.24392648, 0.315744102, 0.197925627, 0.340938926, 0.430668056, 0.246026218, 0.249084517, 0.329210818, 0.22053574, 0.338539004, 0.428581029, 0.244477913, 0.244581565, 0.330798358, 0.214987397, 0.341149867, 0.427283555, 0.253599286, 0.256795257, 0.326476276, 0.218279183, 0.33965975, 0.439866364, 0.270629883, 0.251467407, 0.307038218, 0.202157006, 0.339572996, 0.450640559, 0.268513709, 0.259951293, 0.320378423, 0.240327775, 0.319412053, 0.436755985, 0.254940897, 0.256459117, 0.32539627, 0.218870342, 0.328690648, 0.429246396, 0.263643324, 0.271128476, 0.335471749, 0.231457382, 0.340934992, 0.436427355, 0.273736179, 0.277971655, 0.307927817, 0.282584369, 0.371339053, 0.467712492, 0.263520509, 0.295027494, 0.26360926, 0.3466658, 0.376272619, 0.459045231, 0.2309708, 0.270490706, 0.233963296, 0.33705461, 0.355916649, 0.455608726, 0.218105361, 0.285224617, 0.237124458, 0.351307392, 0.353528023, 0.453851074, 0.214736834, 0.269738495, 0.208648503, 0.328179926, 0.333935559, 0.442476362, 0.198972583, 0.258956105, 0.213366717, 0.328448653, 0.354033321, 0.41902867, 0.128331408, 0.251276642, 0.216524392, 0.33716765, 0.36642307, 0.418376476, 0.194555193, 0.266907394, 0.214337438, 0.353035122, 0.37239033, 0.447005689, 0.188475639, 0.261090189, 0.199096024, 0.328758925, 0.315666109, 0.408765763, 0.133170903, 0.252389759, 0.207396194, 0.348455638, 0.342293739, 0.437994301, 0.123892099, 0.271344006, 0.215563059, 0.371332705, 0.345007747, 0.401915401, 0.10616719, 0.272687167, 0.226262093, 0.385129899, 0.360453278, 0.412601411, 0.119344816, 0.282813698, 0.216215432, 0.37101528, 0.334847778, 0.386405289, 0.0990207791, 0.245945364, 0.222646639, 0.336222768, 0.332047075, 0.380838394, 0.0927876979, 0.245439783, 0.221754357, 0.328019112, 0.323208809, 0.369130641, 0.0782144889, 0.254707605, 0.215201512, 0.325353444, 0.317908406, 0.366931379, 0.0811070725, 0.265381485, 0.216393679, 0.301073551, 0.307744354, 0.355172187, 0.0761222392, 0.246656075, 0.219459951, 0.29538852, 0.310214967, 0.349994987, 0.0859126896, 0.254017472, 0.226868212, 0.307542264, 0.314881027, 0.361277103, 0.0843832865, 0.249811843, 0.22213304, 0.302151382, 0.297002047, 0.353662014, 0.079187341, 0.241412997, 0.200742036, 0.308725297, 0.302467197, 0.355804473, 0.0749840811, 0.249801919, 0.216644481, 0.320418477, 0.307194322, 0.36690262, 0.0757726282, 0.258703947, 0.214491934, 0.31441468, 0.307361692, 0.355547011, 0.0763376206, 0.260772198, 0.210241303, 0.322611898, 0.308390737, 0.357919365, 0.0841439813, 0.267749161, 0.216895357, 0.327806681, 0.296105415, 0.369271487, 0.0897184759, 0.248275951, 0.206015199, 0.325401634, 0.306074619, 0.369175375, 0.0912309289, 0.256790906, 0.21511586, 0.336162746, 0.307188034, 0.36072886, 0.0906984657, 0.251895785, 0.212162822, 0.33811146, 0.304684043, 0.356824905, 0.0830468535, 0.258257449, 0.193217903, 0.329400152, 0.30251503, 0.36202535, 0.0793066099, 0.260160029, 0.205599442, 0.343517274, 0.316145986, 0.372398674, 0.0807880759, 0.26775822, 0.2001037, 0.335844129, 0.30021438, 0.352460116, 0.0719862729, 0.245598003, 0.178292751, 0.312026441, 0.272514015, 0.346106708, 0.0629288331, 0.233706489, 0.16082859, 0.304772913, 0.282090873, 0.349303097, 0.0599416755, 0.229129165, 0.173122138, 0.310521573, 0.278444082, 0.349315524, 0.0660023168, 0.226837531, 0.167266771, 0.29823035, 0.269456655, 0.333106786, 0.0626037493, 0.221414506, 0.168456554, 0.302098691, 0.266762167, 0.334579945, 0.0628913939, 0.227649122, 0.154203266, 0.291396111, 0.273133337, 0.338096946, 0.061293263, 0.219313413, 0.159157589, 0.297520757, 0.272260308, 0.346957147, 0.0617376007, 0.221808076, 0.159463078, 0.304181308, 0.273200512, 0.336568952, 0.0625264272, 0.222871512, 0.167039886, 0.313498884, 0.274434417, 0.338816136, 0.066131629, 0.229806244, 0.154535457, 0.311263353, 0.281128794, 0.335495591, 0.0624590218, 0.225711554, 0.16368559, 0.311998695, 0.292065978, 0.338940322, 0.0636858717, 0.226169229, 0.166312933, 0.30475235, 0.289488465, 0.327357739, 0.0633410811, 0.211810485, 0.165248692, 0.298854113, 0.278434277, 0.328555912, 0.0686614886, 0.214954704, 0.156694323, 0.310648263, 0.290103465, 0.336295784, 0.0690174103, 0.212841257, 0.163168997, 0.316739202, 0.295897275, 0.341495693, 0.066542685, 0.21866098, 0.163904294, 0.320348591, 0.291487157, 0.336583465, 0.0663419366, 0.216934785, 0.169302642, 0.318824232, 0.288654208, 0.335483849, 0.0679987073, 0.226095349, 0.157294333, 0.311710209, 0.301123589, 0.338830739, 0.0656098127, 0.222898051, 0.164250076, 0.311941385, 0.295967817, 0.33918339, 0.0670819208, 0.226548925, 0.163937137, 0.31292963, 0.298176616, 0.337588131, 0.066433318, 0.214478001, 0.165241703, 0.313038409, 0.286855161, 0.336481839, 0.0682845637, 0.221795127, 0.15218614, 0.309244901, 0.292627305, 0.339680523, 0.0661072508, 0.219867617, 0.161223963, 0.315479606, 0.297096401, 0.344804138, 0.0665785819, 0.22602877, 0.16013144, 0.318994761, 0.302750498, 0.339949906, 0.0671160296, 0.217410326, 0.162601143, 0.321978986, 0.289207101, 0.341368765, 0.0707546249, 0.219879687, 0.147493288, 0.314292699, 0.296842873, 0.340037674, 0.0672843158, 0.212131515, 0.155699834, 0.314222962, 0.294409722, 0.344846845, 0.0687124431, 0.218206644, 0.155997083, 0.315722644, 0.292027801, 0.337029368, 0.0659276322, 0.211990476, 0.157401547, 0.313128799, 0.283670694, 0.337206572, 0.068167612, 0.219049796, 0.148683012, 0.309030682, 0.290771246, 0.336622298, 0.0688168034, 0.215805933, 0.157899559, 0.313911647, 0.293477803, 0.340381801, 0.0703623965, 0.220925719, 0.160537213, 0.312477589, 0.301056981, 0.340020806, 0.0705464557, 0.211534396, 0.165833399, 0.310776025, 0.29234165, 0.335401386, 0.0729952455, 0.219152257, 0.152284682, 0.311883807, 0.296685189, 0.330376893, 0.0678465217, 0.213945493, 0.16046609, 0.317549586, 0.30042854, 0.338389754, 0.068746306, 0.21896404, 0.160266668, 0.312550873, 0.296532452, 0.331650913, 0.0669805929, 0.21249719, 0.164099857, 0.310429722, 0.289389163, 0.328593373, 0.0683319047, 0.218816102, 0.151223347, 0.307679981, 0.292310297, 0.329663217, 0.0670528561, 0.211758956, 0.161258593, 0.307851642, 0.291295409, 0.335001886, 0.0668108016, 0.215011954, 0.160244957, 0.302617222, 0.283955127, 0.323483646, 0.0628045797, 0.20530577, 0.162142381, 0.300915152, 0.27421689, 0.324516147, 0.0630167946, 0.211585343, 0.149915203, 0.305409074, 0.288980067, 0.321519881, 0.0612701401, 0.214344472, 0.160685524, 0.316420406, 0.29635933, 0.334353834, 0.0657504052, 0.22484611, 0.161131755, 0.322403193, 0.295768708, 0.326385915, 0.0653060898, 0.214650974, 0.159699231, 0.310518205, 0.282228082, 0.323257565, 0.0671053827, 0.220410034, 0.142470375, 0.30566296, 0.280507565, 0.320001394, 0.0652430132, 0.217105806, 0.155956984, 0.310573578, 0.284343034, 0.329386681, 0.0662838891, 0.224280447, 0.157074749, 0.307671547, 0.28700155, 0.323176712, 0.0660347342, 0.215493873, 0.159403548, 0.305044442, 0.276580751, 0.323485225, 0.0701640323, 0.219848141, 0.149325356, 0.301679283, 0.282348543, 0.325975567, 0.0672728792, 0.208518222, 0.156512439, 0.298378199, 0.275788814, 0.329466105, 0.0672742948, 0.210158154, 0.152669311, 0.296963513, 0.270991087, 0.313881814, 0.0664818957, 0.200293094, 0.154589951, 0.292987883, 0.26083076, 0.312184513, 0.0683437511, 0.210021511, 0.146294087, 0.290907085, 0.266777426, 0.308672488, 0.0651260912, 0.206734866, 0.15236412, 0.291140914, 0.270931959, 0.320584983, 0.0641104206, 0.224387363, 0.15190506, 0.301346004, 0.278474838, 0.317053527, 0.0625675321, 0.206655025, 0.155458882, 0.306916863, 0.265601099, 0.315268189, 0.0653892085, 0.215920538, 0.145869672, 0.304676771, 0.267487466, 0.311489165, 0.0657274127, 0.209811091, 0.151385516, 0.302073985, 0.26891461, 0.319320768, 0.0673104599, 0.219818354, 0.157749489, 0.30036968, 0.280606627, 0.315748066, 0.0636663139, 0.212789342, 0.156708375, 0.301119775, 0.26551041, 0.314451396, 0.0650108606, 0.22029911, 0.145673066, 0.296444625, 0.26669085, 0.312161446, 0.0632868186, 0.215976089, 0.153045267, 0.294688195, 0.269993722, 0.316832095, 0.0634988025, 0.225355759, 0.149639204, 0.292678952, 0.270263106, 0.315832049, 0.0623904839, 0.212019637, 0.151749015, 0.291518122, 0.263102174, 0.314539552, 0.064696528, 0.219407946, 0.141642943, 0.287435949, 0.271627754, 0.312396079, 0.0648718029, 0.21861279, 0.152288437, 0.290175647, 0.280696034, 0.318894893, 0.0656020269, 0.226148576, 0.152457699, 0.293222934, 0.276150644, 0.312908471, 0.0636012256, 0.214053869, 0.155743271, 0.292548537, 0.265699834, 0.31010443, 0.0654352382, 0.220892847, 0.142994449, 0.286289603, 0.266860098, 0.310651153, 0.062535435, 0.215977758, 0.151040956, 0.28262195, 0.266793221, 0.31277585, 0.0643286705, 0.222544119, 0.149330318, 0.286943704, 0.263149798, 0.305675566, 0.0633076206, 0.211907953, 0.152185991, 0.289466798, 0.262337446, 0.311386377, 0.0647789016, 0.218091086, 0.143352911, 0.28668353, 0.264125496, 0.305845588, 0.0629333109, 0.217878461, 0.158795178, 0.297521561, 0.267435521, 0.316210002, 0.0638579428, 0.224938601, 0.15644455, 0.292316318, 0.266131908, 0.311245859, 0.0634345561, 0.213760212, 0.156305313, 0.28919372, 0.258705229, 0.309286445, 0.065193519, 0.21990858, 0.148599893, 0.284351319, 0.264365524, 0.308282703, 0.0637682602, 0.218756229, 0.16079843, 0.280916452, 0.261705846, 0.308785498, 0.0592202023, 0.23775807, 0.153378427, 0.27678445, 0.261820704, 0.305437565, 0.0581072904, 0.217688739, 0.156516522, 0.283644617, 0.256092131, 0.307880759, 0.0606053844, 0.220751941, 0.146195352, 0.279014677, 0.263235152, 0.306363225, 0.0596988872, 0.212391153, 0.158211917, 0.27464509, 0.264813155, 0.31112954, 0.0577309541, 0.217614517, 0.154057965, 0.271047056, 0.262019634, 0.307327628, 0.0574533567, 0.212097228, 0.155245915, 0.272090018, 0.254263401, 0.310291409, 0.0589120314, 0.21977064, 0.141623452, 0.272854537, 0.264647901, 0.306358516, 0.0573397055, 0.216446146, 0.153747275, 0.27785179, 0.267259002, 0.311041355, 0.0580527596, 0.221123323, 0.149511665, 0.272144794, 0.263309002, 0.304236978, 0.0559572875, 0.211128905, 0.152485281, 0.275256336, 0.254777372, 0.305318624, 0.0577681437, 0.221649319, 0.143095359, 0.275460839, 0.264015228, 0.306410491, 0.0565564781, 0.218907639, 0.152289316, 0.276622325, 0.264640301, 0.310214281, 0.056431938, 0.224161163, 0.149429172, 0.274499118, 0.260299683, 0.305327445, 0.0548483729, 0.216329873, 0.15322502, 0.278189242, 0.256537557, 0.306539744, 0.0555913486, 0.224734634, 0.142833337, 0.275426537, 0.262103796, 0.307394415, 0.0557713658, 0.220755175, 0.151983172, 0.275681406, 0.26727581, 0.314160794, 0.0560432896, 0.226968944, 0.149677917, 0.270933032, 0.263597876, 0.307579905, 0.0536746718, 0.219025731, 0.151976362, 0.272326559, 0.253030449, 0.306075037, 0.0553606264, 0.227613479, 0.14165543, 0.271670818, 0.258552372, 0.306679547, 0.0552520566, 0.221467674, 0.149685413, 0.272843122, 0.263713092, 0.313834131, 0.0567285642, 0.228032038, 0.147403225, 0.274245381, 0.263253868, 0.311872691, 0.055183012, 0.217118725, 0.151136741, 0.275815219, 0.255250961, 0.309621781, 0.0566198491, 0.22344704, 0.139479518, 0.27290073, 0.261128873, 0.31095618, 0.0550574809, 0.219759867, 0.149267077, 0.274357975, 0.26476562, 0.315400302, 0.0581693314, 0.22645247, 0.148838282, 0.273922145, 0.261502445, 0.312056035, 0.055614233, 0.215406597, 0.150061563, 0.275040776, 0.251731098, 0.311417222, 0.056506481, 0.221318632, 0.138868049, 0.274526894, 0.258891523, 0.310857207, 0.0559838563, 0.218293756, 0.146246254, 0.276262194, 0.260513693, 0.317521036, 0.0568088256, 0.225752577, 0.142188653, 0.277142406, 0.259801537, 0.31428057, 0.05586401, 0.214748725, 0.145888582, 0.278618157, 0.251519084, 0.31195581, 0.056704931, 0.222615078, 0.137629643, 0.276435763, 0.259031266, 0.313635319, 0.0549376644, 0.218875036, 0.146336049, 0.283554018, 0.259187728, 0.319408596, 0.0568624809, 0.223191887, 0.142824218, 0.282390058, 0.257406771, 0.315601438, 0.0546272993, 0.213029981, 0.144640967, 0.28128013, 0.24869059, 0.31222856, 0.0560597703, 0.221057579, 0.134608954, 0.276360661, 0.260041714, 0.316501498, 0.0569947921, 0.217412964, 0.144930869, 0.278499722, 0.261041492, 0.319586515, 0.0584672168, 0.225678816, 0.143528044, 0.279277623, 0.260003924, 0.318147182, 0.05765111, 0.215960786, 0.147269651, 0.278776377, 0.250707686, 0.314196408, 0.0576533824, 0.22054702, 0.13902761, 0.282343537, 0.260798514, 0.315773487, 0.0596431494, 0.220517009, 0.150831461, 0.289472967, 0.264057994, 0.32278347, 0.0608457811, 0.224190578, 0.146587521, 0.282483399, 0.2637752, 0.321027488, 0.0574000441, 0.211924583, 0.145608604, 0.277041644, 0.244084328, 0.316277295, 0.0574267432, 0.219240025, 0.134487361, 0.270977914, 0.252500564, 0.312771589, 0.0556138791, 0.223017514, 0.144737378, 0.27820006, 0.256218106, 0.317566425, 0.055076316, 0.226351708, 0.141066223, 0.274581969, 0.254931569, 0.316434443, 0.0528209172, 0.217276201, 0.145221978, 0.277322233, 0.242275342, 0.309941798, 0.0539985709, 0.223519564, 0.134199426, 0.278938413, 0.253512055, 0.317054957, 0.0582167283, 0.225440055, 0.145210326, 0.279854774, 0.25509572, 0.319108397, 0.0594479963, 0.232308969, 0.144674182, 0.278833717, 0.258518755, 0.317884058, 0.058391571, 0.223480254, 0.146437332, 0.282684743, 0.246598363, 0.319127738, 0.0616053976, 0.230184376, 0.135815427, 0.275208801, 0.252226204, 0.3151308, 0.0577945746, 0.226038501, 0.146088704, 0.278315037, 0.252748013, 0.315823168, 0.0569383092, 0.230302453, 0.141990677, 0.278426766, 0.252072752, 0.313362539, 0.0549123324, 0.219251707, 0.144467443, 0.278558969, 0.242913052, 0.31183821, 0.0557475612, 0.226064399, 0.135498375, 0.27381742, 0.250764459, 0.313136458, 0.0550668761, 0.223085448, 0.14568758, 0.277742505, 0.252600133, 0.314147383, 0.0555789508, 0.227328822, 0.142108113, 0.276131809, 0.251178265, 0.311838627, 0.0545444898, 0.21750474, 0.144874066, 0.27706781, 0.242524922, 0.311058432, 0.0551476814, 0.225017399, 0.135210276, 0.27530092, 0.251572758, 0.311734527, 0.0555657893, 0.222264603, 0.144403636, 0.278697342, 0.253502399, 0.31544438, 0.0562124327, 0.2272719, 0.14121449, 0.276438385, 0.251333445, 0.313925952, 0.0547745079, 0.218077406, 0.143915668, 0.277017325, 0.24178791, 0.311429203, 0.0549198911, 0.225405499, 0.133489877, 0.273164809, 0.250772148, 0.311915815, 0.054637365, 0.222373843, 0.142788306, 0.277915895, 0.254036516, 0.316036522, 0.0553410314, 0.22745645, 0.140196666, 0.276307672, 0.253150851, 0.313520521, 0.0537212491, 0.218176544, 0.143978581, 0.277894825, 0.244702086, 0.311454922, 0.0546053313, 0.226340041, 0.134347171, 0.274120837, 0.253320307, 0.312368691, 0.0544084236, 0.223555312, 0.144393861, 0.278600425, 0.255611777, 0.316062242, 0.0547540858, 0.228682667, 0.141377255, 0.276557922, 0.252498895, 0.31369701, 0.053156592, 0.219034269, 0.144640371, 0.27605477, 0.243907869, 0.311231136, 0.0536316521, 0.2263183, 0.135485634, 0.27301234, 0.252376944, 0.31287393, 0.0536268465, 0.223890051, 0.14498888, 0.277557433, 0.25565964, 0.315937877, 0.0552562252, 0.230614662, 0.142512411, 0.275046229, 0.254401594, 0.314251035, 0.054321114, 0.222080201, 0.145723403, 0.2757774, 0.244223684, 0.31173566, 0.0560552739, 0.228862256, 0.136628568, 0.273122936, 0.25271225, 0.31175369, 0.0555063151, 0.226537809, 0.146039248, 0.27662769, 0.255485654, 0.315392941, 0.0560952723, 0.231376782, 0.141989738, 0.274994999, 0.253361672, 0.313918442, 0.0545741729, 0.221441388, 0.144962847, 0.275517821, 0.243589789, 0.311687499, 0.0552948788, 0.229557365, 0.135838538, 0.273033798, 0.252863854, 0.31342265, 0.0550924875, 0.226203054, 0.14605242, 0.276740819, 0.255325526, 0.316969395, 0.0559984744, 0.23109138, 0.143060386, 0.272990912, 0.253226578, 0.314464927, 0.054125566, 0.219846785, 0.146092355, 0.272826225, 0.243766099, 0.312464803, 0.05511944, 0.227646977, 0.136401817, 0.271065772, 0.252275944, 0.313195407, 0.0550391525, 0.223966151, 0.145856127, 0.27610904, 0.254415244, 0.316525757, 0.0564499162, 0.228128359, 0.142521948, 0.273128003, 0.252724588, 0.313768446, 0.0542537756, 0.218667001, 0.145979777, 0.273064286, 0.242967814, 0.311110169, 0.055739481, 0.226653218, 0.136837646, 0.270899475, 0.251880318, 0.312810123, 0.0552623086, 0.223215759, 0.145307124, 0.274874568, 0.255269527, 0.316041142, 0.0560832657, 0.227936998, 0.141746461, 0.270849526, 0.253408313, 0.313299656, 0.0539940074, 0.217915654, 0.144930303, 0.272077024, 0.244110227, 0.310809374, 0.0548498146, 0.224788532, 0.135718212, 0.270005882, 0.252919704, 0.312763989, 0.0548210777, 0.221840709, 0.145168677, 0.2739802, 0.255271196, 0.316692382, 0.0555211306, 0.227590755, 0.142440721, 0.271527112, 0.253159732, 0.314033628, 0.0546062402, 0.218661398, 0.144326627, 0.271505475, 0.242862329, 0.312201411, 0.0546332523, 0.226450428, 0.13511695, 0.26982519, 0.253070235, 0.313362241, 0.0545518659, 0.224259451, 0.144406408, 0.273311913, 0.25570631, 0.316086113, 0.056313429, 0.227972075, 0.141142547, 0.271694988, 0.254086018, 0.313682258, 0.0542868041, 0.217729628, 0.143441424, 0.271191955, 0.244615182, 0.310834169, 0.0555869229, 0.225709409, 0.135295585, 0.268232286, 0.252540827, 0.312346339, 0.0561170615, 0.223363325, 0.144708484, 0.271652609, 0.255029261, 0.316224903, 0.0563271828, 0.229600579, 0.142586276, 0.270309746, 0.255030423, 0.314147353, 0.0547661968, 0.218837112, 0.145542592, 0.269587994, 0.241273686, 0.309392124, 0.0543682575, 0.224666923, 0.135557726, 0.26695472, 0.251282483, 0.310325801, 0.0539168827, 0.222284839, 0.144460469, 0.270780623, 0.253657758, 0.313902318, 0.054585468, 0.226979375, 0.1413133, 0.266953439, 0.251819909, 0.310948819, 0.0534953177, 0.216462746, 0.144347325, 0.266011178, 0.241506249, 0.306918234, 0.0531638488, 0.22384882, 0.135784268, 0.265793562, 0.252430141, 0.30907163, 0.0530868061, 0.219551012, 0.144272238, 0.267831862, 0.253039986, 0.311407924, 0.0537188686, 0.224434197, 0.141360745, 0.264315873, 0.249809921, 0.310090065, 0.0530508868, 0.213591471, 0.144010931, 0.263526917, 0.239723459, 0.307403624, 0.054274071, 0.221867293, 0.133936644, 0.260147989, 0.249461144, 0.310282886, 0.0532661714, 0.219444409, 0.142915592, 0.265028983, 0.254200876, 0.31306839, 0.0548368618, 0.224267423, 0.139673442, 0.262149751, 0.251233548, 0.30966261, 0.0544037558, 0.217477337, 0.141831338, 0.263082415, 0.243385866, 0.307328671, 0.0544165522, 0.224693462, 0.133337691, 0.263053298, 0.253836095, 0.309174865, 0.0542654991, 0.219514593, 0.141827792, 0.267335504, 0.255693316, 0.31433022, 0.0547493659, 0.2237266, 0.13980934, 0.264654815, 0.253662378, 0.313025057, 0.0530419275, 0.21491091, 0.142965734, 0.265290588, 0.242573947, 0.309740961, 0.0543352999, 0.224064082, 0.135300308, 0.263894647, 0.25205493, 0.312398821, 0.0558583066, 0.221104205, 0.143274382, 0.26846984, 0.254681796, 0.316422611, 0.0570998341, 0.224031329, 0.139884382, 0.266512334, 0.25338316, 0.312256038, 0.0552563705, 0.21405004, 0.142434075, 0.265697896, 0.242859259, 0.309659958, 0.0563822873, 0.222544968, 0.134070471, 0.262782842, 0.252147734, 0.310922652, 0.0565736406, 0.219600275, 0.143510789, 0.269169122, 0.25528568, 0.315617234, 0.0569076091, 0.224255577, 0.14104484, 0.265106857, 0.253260642, 0.313144296, 0.0546883233, 0.214022219, 0.143590108, 0.266172767, 0.243452832, 0.310702413, 0.055377312, 0.22164239, 0.134425819, 0.264722317, 0.252343893, 0.312964082, 0.0552954562, 0.219221264, 0.144318163, 0.270430744, 0.255117327, 0.315726936, 0.0567115769, 0.223800495, 0.141623288, 0.267268926, 0.25385046, 0.31374526, 0.0547571555, 0.214673564, 0.144029871, 0.267231494, 0.244515762, 0.310773164, 0.0555403978, 0.22329995, 0.134670436, 0.264662921, 0.251777947, 0.311827123, 0.0546050593, 0.219351962, 0.143545896, 0.268283784, 0.25452441, 0.315746814, 0.0556245297, 0.224271685, 0.140626371, 0.265266031, 0.253800541, 0.313683063, 0.0538332127, 0.214982823, 0.144038871, 0.26613602, 0.244639561, 0.310587704, 0.0551240444, 0.224080831, 0.134226128, 0.265108317, 0.255673796, 0.313667953, 0.0551048629, 0.221151024, 0.143264517, 0.270116895, 0.257074535, 0.316530734, 0.0557951517, 0.225620523, 0.140792936, 0.268469274, 0.257195979, 0.314961493, 0.0542587675, 0.217127815, 0.143814683, 0.268081665, 0.247452527, 0.312811226, 0.0544521771, 0.225836173, 0.134562358, 0.265398651, 0.256108344, 0.314402431, 0.0544083416, 0.221431643, 0.144118488, 0.269307196, 0.257860243, 0.316911697, 0.0554657169, 0.225302041, 0.141492665, 0.266807318, 0.255916834, 0.31476143, 0.054137338, 0.216445655, 0.144237712, 0.266767621, 0.245959118, 0.311900616, 0.0554157421, 0.225282803, 0.134250864, 0.26593852, 0.2552104, 0.31419763, 0.0551552139, 0.221850634, 0.143388793, 0.269934028, 0.255914718, 0.316627264, 0.0560337454, 0.225509286, 0.141029924, 0.26746434, 0.255001754, 0.314335376, 0.0543963015, 0.216666505, 0.143935308, 0.267915934, 0.246435493, 0.311864465, 0.0551922955, 0.225202173, 0.135004789, 0.265233189, 0.255184621, 0.314217687, 0.0555773638, 0.222234413, 0.14399305, 0.270455718, 0.258229882, 0.318619102, 0.056594301, 0.226619974, 0.140592635, 0.265978247, 0.257203519, 0.315483153, 0.0543677434, 0.216879293, 0.143614605, 0.267268479, 0.246686876, 0.312062025, 0.0553029925, 0.224936455, 0.134166002, 0.265364975, 0.254527867, 0.314558148, 0.0552871451, 0.221234456, 0.143485293, 0.269942194, 0.257301122, 0.318340927, 0.0560334846, 0.225781247, 0.141552553, 0.268573761, 0.256691903, 0.316663533, 0.0543607734, 0.216720805, 0.144447997, 0.268595606, 0.246902242, 0.313235551, 0.0550914854, 0.224758491, 0.134970561, 0.266491055, 0.25479874, 0.315538764, 0.0550726689, 0.221998885, 0.143945694, 0.270537257, 0.258174419, 0.318541706, 0.0559643507, 0.226035863, 0.141553298, 0.267616957, 0.256654888, 0.317183644, 0.0546219759, 0.216836244, 0.143848419, 0.268456399, 0.24740757, 0.313811898, 0.0551129319, 0.224206075, 0.134333119, 0.265979081, 0.253390193, 0.313850164, 0.0553048328, 0.220775798, 0.143805385, 0.269991547, 0.254961967, 0.317498237, 0.055793345, 0.225475073, 0.141162321, 0.267417699, 0.253866494, 0.31566, 0.0545613654, 0.216824308, 0.144064665, 0.267249197, 0.244335011, 0.313024908, 0.0550852455, 0.225126356, 0.134509861, 0.26482746, 0.251534551, 0.314039856, 0.0552960262, 0.221651495, 0.143431976, 0.268362045, 0.252432913, 0.315913767, 0.0562523641, 0.225744575, 0.14031367, 0.265158862, 0.250375092, 0.312223315, 0.0543415472, 0.216677114, 0.143065125, 0.264886767, 0.241577178, 0.310215831, 0.0564637594, 0.225113571, 0.133188903, 0.264173388, 0.249961331, 0.31291014, 0.0566099472, 0.222121984, 0.142609417, 0.267213136, 0.252040118, 0.317794621, 0.0593600012, 0.227089107, 0.139922649, 0.264595836, 0.251774043, 0.314290315, 0.058751002, 0.217167124, 0.141838729, 0.26461342, 0.243138984, 0.311407983, 0.0617170632, 0.224851921, 0.132771075, 0.261437416, 0.25224936, 0.313399196, 0.0604549199, 0.222861394, 0.14108865, 0.264875233, 0.253768355, 0.31444934, 0.0605859533, 0.22525683, 0.138128653, 0.257216871, 0.251064807, 0.311718941, 0.0583969168, 0.215367079, 0.139426112, 0.258901387, 0.2412882, 0.312481105, 0.065165922, 0.224799201, 0.13000302, 0.255590439, 0.249121621, 0.312547565, 0.0623015873, 0.219090492, 0.14046979, 0.259051353, 0.250988871, 0.318493187, 0.0622095801, 0.224018201, 0.138435349, 0.255748212, 0.249478891, 0.315798968, 0.0593909174, 0.214350164, 0.141566217, 0.257835299, 0.2403294, 0.312010646, 0.060421437, 0.223330721, 0.132876053, 0.255839735, 0.250247717, 0.314957678, 0.0608380474, 0.21948339, 0.141242892, 0.260125458, 0.252124101, 0.318731606, 0.0615346469, 0.22481674, 0.13842617, 0.256057143, 0.250951946, 0.315784752, 0.0583141185, 0.215160102, 0.141129881, 0.257827997, 0.242824465, 0.31359911, 0.0595992059, 0.222709924, 0.131968305, 0.254416555, 0.251508534, 0.315584451, 0.059189029, 0.219216973, 0.140457645, 0.25877136, 0.251981676, 0.317929715, 0.0591277033, 0.223114878, 0.137423471, 0.255669832, 0.249551192, 0.315434784, 0.0588589422, 0.213318348, 0.140206337, 0.257880926, 0.242131427, 0.313247651, 0.0593978427, 0.220389381, 0.132003963, 0.255115539, 0.250175655, 0.314348072, 0.0607630722, 0.216801241, 0.140942872, 0.258585006, 0.251210123, 0.315118134, 0.0607157499, 0.221134335, 0.137545869, 0.255684525, 0.247435838, 0.312875122, 0.0594494566, 0.210690841, 0.139956579, 0.256724864, 0.239147902, 0.311870605, 0.0612067096, 0.218896925, 0.131584719, 0.256210834, 0.248101652, 0.313760817, 0.0609400943, 0.217501447, 0.13982664, 0.261313945, 0.248937726, 0.314894527, 0.0619836003, 0.221112713, 0.137086466, 0.256782413, 0.246448368, 0.313835114, 0.0604420044, 0.212730035, 0.140554026, 0.258017987, 0.238019273, 0.310462832, 0.0626116991, 0.219941825, 0.131552532, 0.255714297, 0.246405721, 0.313643873, 0.0620979145, 0.218367249, 0.139911547, 0.259179741, 0.247948006, 0.315042019, 0.0625995547, 0.222061917, 0.137472421, 0.254164785, 0.245110616, 0.312536031, 0.0606336817, 0.212255746, 0.139607593, 0.255163223, 0.237374753, 0.309247881, 0.0626091212, 0.219857216, 0.130530223, 0.253303498, 0.246736288, 0.311705679, 0.0614571162, 0.216337666, 0.139361709, 0.258031279, 0.24769862, 0.311153889, 0.0615251288, 0.219762966, 0.136536956, 0.255376458, 0.24621363, 0.309091538, 0.0594763495, 0.210716739, 0.13990961, 0.255185694, 0.236767799, 0.303997338, 0.0612682439, 0.218259305, 0.131673992, 0.254232138, 0.24561055, 0.304039747, 0.0609400794, 0.215755746, 0.140256703, 0.258541942, 0.246922746, 0.308992535, 0.0625818446, 0.220066965, 0.137695208, 0.255450219, 0.246312425, 0.308422685, 0.0604157001, 0.210757717, 0.140624836, 0.256658256, 0.237884149, 0.304057568, 0.0627524406, 0.21912998, 0.131563619, 0.255169481, 0.245914146, 0.304266512, 0.0620813258, 0.215509713, 0.140083954, 0.259354442, 0.24756068, 0.306470573, 0.0624451004, 0.220138624, 0.137406051, 0.255562246, 0.24474892, 0.303954124, 0.0606842265, 0.210246652, 0.140535489, 0.256498963, 0.236906305, 0.300761133, 0.0632227883, 0.218203709, 0.130842179, 0.254709601, 0.246210173, 0.300944149, 0.063454777, 0.214841336, 0.140324339, 0.259497434, 0.247549653, 0.303817898, 0.0641070977, 0.219492912, 0.137578115, 0.256202728, 0.245401263, 0.302581757, 0.063347213, 0.213323995, 0.141222328, 0.25664866, 0.236220658, 0.30230093, 0.0656728595, 0.22184056, 0.132347688, 0.255127072, 0.245224983, 0.302817941, 0.065260224, 0.219267905, 0.140872836, 0.259984851, 0.247588366, 0.305407256, 0.0660308525, 0.221955091, 0.137746051, 0.254773408, 0.245803252, 0.30184859, 0.0621355511, 0.211814582, 0.140042156, 0.256613702, 0.237492457, 0.299308002, 0.0638918355, 0.218499586, 0.131260902, 0.255133778, 0.244167149, 0.299983591, 0.0636617094, 0.215656072, 0.139365003, 0.259271055, 0.245773196, 0.303311586, 0.0634873882, 0.220307603, 0.137205228, 0.254005581, 0.24217321, 0.301431268, 0.0612708256, 0.211173072, 0.140221938, 0.256217331, 0.236067846, 0.299365193, 0.0625731349, 0.219132543, 0.131541014, 0.254974186, 0.244521156, 0.300038844, 0.0622979105, 0.21405293, 0.139815405, 0.258548021, 0.24681744, 0.301723421, 0.0630311593, 0.218586192, 0.137023121, 0.254833877, 0.245310783, 0.300372094, 0.0615520477, 0.209309071, 0.14011015, 0.256856441, 0.235522732, 0.298580498, 0.0624627061, 0.216846868, 0.131011963, 0.254952401, 0.243993029, 0.299287707, 0.0619173832, 0.213393345, 0.139958352, 0.257807046, 0.244660243, 0.299669355, 0.0623795986, 0.217504904, 0.137144685, 0.25287044, 0.241891667, 0.297567666, 0.0607147589, 0.208369881, 0.139894828, 0.2537902, 0.234929338, 0.297439218, 0.0620848201, 0.215881988, 0.131185263, 0.253522336, 0.243555784, 0.29853785, 0.0621621087, 0.214461938, 0.139742464, 0.257386684, 0.245393485, 0.301050097, 0.0622077137, 0.217923909, 0.137225538, 0.253002465, 0.242296055, 0.298859179, 0.0599321797, 0.208905905, 0.140001595, 0.254276693, 0.234831288, 0.297260582, 0.061346285, 0.216845363, 0.131432235, 0.253609598, 0.243259609, 0.298725307, 0.0610872135, 0.212451115, 0.139382794, 0.257412165, 0.245471433, 0.301209122, 0.062103875, 0.216357127, 0.137495011, 0.253263444, 0.243712649, 0.300214231, 0.0603043996, 0.207660243, 0.140397474, 0.253422409, 0.235018596, 0.297302842, 0.0623616762, 0.215218544, 0.131451905, 0.254744709, 0.244625553, 0.2987459, 0.0621289201, 0.212034613, 0.139600769, 0.259142011, 0.246546313, 0.301788628, 0.0628459677, 0.215924844, 0.137929201, 0.255780548, 0.243878901, 0.29950425, 0.0610018596, 0.207168862, 0.140141755, 0.254868567, 0.23648043, 0.296456695, 0.0621807911, 0.214190289, 0.131750435, 0.252379805, 0.243930966, 0.297897935, 0.0616027042, 0.210242704, 0.139898151, 0.256903768, 0.244968489, 0.301527709, 0.0626872554, 0.215451509, 0.137779698, 0.253572464, 0.243556231, 0.298835158, 0.0604125485, 0.207183048, 0.141389951, 0.25459078, 0.236536264, 0.297619909, 0.0624405667, 0.216041595, 0.133292928, 0.253920913, 0.245506003, 0.299016327, 0.0621289313, 0.21284239, 0.141260877, 0.256868869, 0.247407913, 0.301698178, 0.0630234629, 0.216929406, 0.13792859, 0.253467441, 0.24626492, 0.300566137, 0.0605639964, 0.208355576, 0.141315565, 0.254247278, 0.238180518, 0.298790663, 0.0626464933, 0.216305301, 0.132685348, 0.25407666, 0.246478155, 0.299271047, 0.0625842065, 0.212613508, 0.14126271, 0.258099735, 0.247260213, 0.302399933, 0.0629249364, 0.216669336, 0.138500959, 0.254022419, 0.245348379, 0.300881684, 0.0613141768, 0.20849593, 0.141459808, 0.254913837, 0.237823308, 0.297994494, 0.0632177591, 0.216508374, 0.13273859, 0.254391074, 0.247343734, 0.299340457, 0.0628696233, 0.21318996, 0.141042367, 0.257461905, 0.247970939, 0.302144706, 0.0636542961, 0.217354521, 0.138644293, 0.253604263, 0.245911062, 0.299640685, 0.0613540858, 0.208494738, 0.141392156, 0.254708797, 0.23891452, 0.298108339, 0.0632245839, 0.216545552, 0.133296862, 0.253497988, 0.246781111, 0.298760027, 0.0629980564, 0.212643534, 0.141452402, 0.257450074, 0.247720972, 0.301518291, 0.0636533052, 0.216119483, 0.138935626, 0.25358969, 0.245539665, 0.299545348, 0.0615109988, 0.207451537, 0.141682416, 0.254043251, 0.237977624, 0.296887487, 0.0629590973, 0.215814769, 0.133200169, 0.253782094, 0.245544568, 0.297842979, 0.0628222972, 0.212673619, 0.141494781, 0.257518023, 0.245918497, 0.300935298, 0.0634662062, 0.217037067, 0.138485163, 0.25370723, 0.244174972, 0.298652351, 0.0617204197, 0.20833528, 0.141480237, 0.254138619, 0.237047046, 0.297284573, 0.0632559508, 0.216610581, 0.132852629, 0.254061282, 0.245623305, 0.297849447, 0.0623875633, 0.212837994, 0.141724616, 0.258484542, 0.24711822, 0.301458955, 0.0630152971, 0.217850327, 0.139590651, 0.254669994, 0.245879784, 0.30014199, 0.0607615337, 0.209096685, 0.141967058, 0.25529924, 0.238083988, 0.29818815, 0.0622842908, 0.216922417, 0.13354297, 0.25443837, 0.24618493, 0.298616141, 0.0618382134, 0.213049263, 0.142022282, 0.258043945, 0.246122688, 0.300874859, 0.0623428896, 0.21750167, 0.139193863, 0.253959805, 0.244178146, 0.299084872, 0.060288433, 0.208782017, 0.141880438, 0.254857391, 0.238146767, 0.297750533, 0.0620488711, 0.216460228, 0.133142605, 0.253396422, 0.24496083, 0.297487646, 0.061594326, 0.212843373, 0.141377956, 0.257383049, 0.245780379, 0.300659627, 0.0623818338, 0.21778819, 0.138200626, 0.253212065, 0.243833616, 0.298374563, 0.0598210581, 0.208553359, 0.141132683, 0.25353086, 0.236556247, 0.296134591, 0.0617028028, 0.21670568, 0.132990614, 0.252942771, 0.244439363, 0.298341662, 0.0616552234, 0.213235795, 0.141844168, 0.2571114, 0.246185601, 0.301124126, 0.0622064359, 0.217961729, 0.138832524, 0.253086597, 0.243864894, 0.299117774, 0.0600282066, 0.209645078, 0.141475081, 0.254482597, 0.23676306, 0.296481133, 0.0607042164, 0.217521444, 0.132939219, 0.253436267, 0.245766282, 0.297921121, 0.0609776564, 0.213857144, 0.141766965, 0.256816477, 0.246125534, 0.301536858, 0.0612840168, 0.218306288, 0.139083043, 0.253353029, 0.243859813, 0.299812675, 0.0598024838, 0.209492996, 0.142114937, 0.253740758, 0.236447841, 0.296521544, 0.060652446, 0.216986597, 0.133977368, 0.254095405, 0.245019719, 0.297406405, 0.0603192486, 0.21364142, 0.142228961, 0.257310182, 0.244835958, 0.300499767, 0.0609140769, 0.218054965, 0.139847994, 0.254108816, 0.244263232, 0.298377275, 0.0593451001, 0.210043639, 0.142790407, 0.254422724, 0.236583471, 0.296342164, 0.0601711832, 0.218513653, 0.133991599, 0.254088223, 0.245123208, 0.29802382, 0.0607113428, 0.214252383, 0.14248684, 0.257726461, 0.245937213, 0.301927894, 0.0615809113, 0.219057217, 0.140021443, 0.253870398, 0.243680611, 0.300212532, 0.0594615154, 0.21004647, 0.142621219, 0.254782379, 0.237160653, 0.297420621, 0.0608338453, 0.218314976, 0.134046987, 0.254602849, 0.245175138, 0.298856616, 0.0604697913, 0.214457214, 0.142643198, 0.257153332, 0.245189443, 0.301962048, 0.0610168241, 0.219390422, 0.140290767, 0.253108472, 0.243312806, 0.299790204, 0.0589678362, 0.210783482, 0.142975643, 0.254250735, 0.236678928, 0.297149897, 0.060438972, 0.218341127, 0.134497762, 0.25339964, 0.245107129, 0.29857403, 0.0603155158, 0.21440962, 0.14278315, 0.257175654, 0.24533546, 0.302388549, 0.0613990612, 0.219263285, 0.140303582, 0.253316224, 0.242461875, 0.301087201, 0.0590866655, 0.210062444, 0.142993167, 0.254374623, 0.234709263, 0.298613578, 0.0607139319, 0.217568249, 0.134675115, 0.254531205, 0.243237317, 0.301372319, 0.06064035, 0.214037597, 0.144273743, 0.256986409, 0.243459001, 0.303316027, 0.0610423386, 0.218434587, 0.141047746, 0.254855841, 0.241795868, 0.301306784, 0.0592561029, 0.209373623, 0.143583745, 0.254692227, 0.234629989, 0.297757536, 0.0606508926, 0.216567442, 0.134407952, 0.254815668, 0.24309127, 0.298008323, 0.0602094904, 0.21367909, 0.143116146, 0.25772354, 0.243582278, 0.300765932, 0.0606262572, 0.218535885, 0.139976919, 0.254056782, 0.241676241, 0.299556702, 0.0588313974, 0.209709451, 0.14319326, 0.255065531, 0.23500821, 0.297286987, 0.0599367656, 0.217041403, 0.134199038, 0.253831565, 0.243611857, 0.298541397, 0.0599791594, 0.213451341, 0.143338963, 0.257752806, 0.2447761, 0.302446604, 0.0604284145, 0.218655601, 0.140175179, 0.253920764, 0.242372796, 0.300304294, 0.0586392172, 0.20976375, 0.142659277, 0.255094916, 0.235597312, 0.298035681, 0.0600729994, 0.217878208, 0.134949416, 0.25504601, 0.243852392, 0.299221009, 0.0599091612, 0.214417577, 0.144235373, 0.25805071, 0.244233742, 0.302033812, 0.0607823543, 0.218778744, 0.140791267, 0.254018158, 0.241705731, 0.300215691, 0.058955282, 0.209877461, 0.143134549, 0.255349934, 0.234451309, 0.297932297, 0.060304068, 0.217593461, 0.1346751, 0.256374776, 0.242698655, 0.298973531, 0.0600729994, 0.213979974, 0.143673226, 0.258979321, 0.243882909, 0.302731007, 0.0610237084, 0.21959202, 0.141126439, 0.25639075, 0.241182014, 0.30050236, 0.0588712506, 0.210126758, 0.143764287, 0.256146193, 0.234078482, 0.298226506, 0.0604356974, 0.217982873, 0.135023028, 0.254956514, 0.242323413, 0.29933387, 0.0602796264, 0.214053288, 0.143584013, 0.258349836, 0.243106619, 0.302077949, 0.0610127039, 0.219013572, 0.140277192, 0.254281372, 0.240385205, 0.299969763, 0.0593326874, 0.210294187, 0.1435083, 0.25448212, 0.232897446, 0.297907323, 0.0605263859, 0.218250871, 0.134675533, 0.254360676, 0.241743162, 0.298970401, 0.0602991581, 0.213995814, 0.143439531, 0.257266611, 0.242262214, 0.301827222, 0.0611803569, 0.218691722, 0.14047429, 0.253791124, 0.240374237, 0.299952388, 0.059074346, 0.209603965, 0.143588334, 0.254521608, 0.233816653, 0.297594249, 0.06054198, 0.217414513, 0.134410262, 0.254271001, 0.242852047, 0.298505276, 0.0606059656, 0.214067549, 0.143165708, 0.257591218, 0.243569657, 0.301975578, 0.0610627271, 0.218934432, 0.140050203, 0.254071563, 0.241136029, 0.300479323, 0.0590621792, 0.21017468, 0.143328652, 0.254604965, 0.2351702, 0.298916519, 0.0606028512, 0.218009725, 0.134576634, 0.253933072, 0.243197322, 0.299794495, 0.0607580282, 0.214007914, 0.143353105, 0.257512867, 0.243907705, 0.302430481, 0.060913641, 0.21881929, 0.140419871, 0.254006535, 0.241954595, 0.30021286, 0.0590581, 0.210531697, 0.143392429, 0.254780173, 0.235117361, 0.298193812, 0.0606866553, 0.218174264, 0.134832501, 0.254287094, 0.242924735, 0.298907697, 0.0606934279, 0.214579284, 0.143267691, 0.257114977, 0.243280679, 0.301985443, 0.0609841086, 0.218950033, 0.140338033, 0.253189892, 0.240546688, 0.299607038, 0.0588216819, 0.210171863, 0.143234208, 0.254395962, 0.234209746, 0.297370434, 0.0605850853, 0.218088478, 0.134647295, 0.254107088, 0.242492229, 0.299296886, 0.0603470951, 0.21418114, 0.143293858, 0.257587105, 0.242705539, 0.302624345, 0.061100468, 0.21885033, 0.140708312, 0.254044205, 0.240572959, 0.300724953, 0.0587499179, 0.210351139, 0.143638119, 0.254510403, 0.233295679, 0.298122615, 0.0600722395, 0.218099132, 0.134647638, 0.25366044, 0.241230488, 0.299264729, 0.0599592626, 0.214277685, 0.143327817, 0.256840497, 0.242025867, 0.302148044, 0.0608011931, 0.219177514, 0.140657231, 0.253406942, 0.239867732, 0.300788015, 0.058770515, 0.209761977, 0.143644363, 0.254753828, 0.23280111, 0.298075944, 0.0601389855, 0.217592046, 0.13494736, 0.253999621, 0.241011009, 0.299823046, 0.0599362627, 0.213767886, 0.143316984, 0.257174611, 0.241497591, 0.30270052, 0.0601860732, 0.218629792, 0.140759066, 0.253734499, 0.238445893, 0.300614059, 0.0585079789, 0.209683537, 0.143770531, 0.254254162, 0.231725588, 0.297952324, 0.0602410473, 0.217566624, 0.134928256, 0.254167259, 0.240189075, 0.299507529, 0.059976764, 0.213227868, 0.143624216, 0.257619321, 0.241041392, 0.302316695, 0.0607531182, 0.217759177, 0.140553564, 0.254091859, 0.238940924, 0.299930036, 0.0590241551, 0.208961576, 0.143380776, 0.254410475, 0.231934458, 0.297952086, 0.0602568947, 0.21726948, 0.134523883, 0.252719969, 0.240114182, 0.298976034, 0.0600322522, 0.213236406, 0.143080607, 0.256674498, 0.241009355, 0.302310646, 0.0609345697, 0.218096331, 0.140521452, 0.253204286, 0.238685295, 0.300459504, 0.0592885241, 0.208995208, 0.143362612, 0.253774613, 0.232020676, 0.298534244, 0.0609744936, 0.217392594, 0.134705886, 0.253329098, 0.24095349, 0.30000335, 0.0604513884, 0.213087782, 0.143329754, 0.25702852, 0.241356954, 0.302280903, 0.0610057116, 0.218405798, 0.140747875, 0.254068553, 0.239468351, 0.300409496, 0.0589929894, 0.209286228, 0.143276438, 0.254945129, 0.23262091, 0.297366261, 0.0605124533, 0.217461914, 0.13490282, 0.255017132, 0.240249857, 0.298435211, 0.0606525429, 0.212886736, 0.143264696, 0.258616537, 0.241806999, 0.301650226, 0.0610106736, 0.217223793, 0.140093967, 0.25484702, 0.238756686, 0.299484491, 0.0593382493, 0.209134772, 0.14343892, 0.255153477, 0.231822953, 0.297374964, 0.0604895726, 0.217049345, 0.134918898, 0.254547924, 0.240540475, 0.299036622, 0.0601354875, 0.212764278, 0.143475965, 0.258004636, 0.241501823, 0.301793516, 0.060738977, 0.217728376, 0.140657425, 0.254393578, 0.238994256, 0.300214738, 0.0590087026, 0.209219903, 0.143778473, 0.255252302, 0.232106686, 0.29735145, 0.0605244562, 0.217515856, 0.135077447, 0.253811568, 0.240104094, 0.298635364, 0.0603928752, 0.213268042, 0.143813953, 0.257142037, 0.241520226, 0.301931709, 0.061374303, 0.218768641, 0.14125298, 0.253963262, 0.239750057, 0.300136238, 0.0593161844, 0.210000277, 0.144088864, 0.254724622, 0.232476145, 0.297894448, 0.0606432445, 0.217924699, 0.135658026, 0.253736794, 0.241136283, 0.298429102, 0.0601746738, 0.213372126, 0.143516481, 0.257676959, 0.242191359, 0.302058339, 0.0609183311, 0.218213126, 0.140717268, 0.254558772, 0.239277527, 0.299683154, 0.0588881038, 0.208916038, 0.143524334, 0.254541814, 0.231803641, 0.297272801, 0.0604578704, 0.216988191, 0.134957954, 0.253054351, 0.240523919, 0.297984213, 0.0600043274, 0.212662965, 0.143475473, 0.256926954, 0.240694597, 0.301301658, 0.0609875806, 0.217764214, 0.140689835, 0.253435522, 0.237840235, 0.297963768, 0.0587628298, 0.208775878, 0.144169316, 0.254311264, 0.231677592, 0.29636687, 0.0600662455, 0.21742554, 0.135357812, 0.253949523, 0.240015402, 0.297703952, 0.0600154251, 0.212819383, 0.143824473, 0.257646173, 0.241438746, 0.301144212, 0.0605673119, 0.218718827, 0.141085535, 0.254718572, 0.238941386, 0.299065918, 0.0583952703, 0.209401235, 0.14375633, 0.25519678, 0.232325807, 0.296709448, 0.0598800778, 0.217728689, 0.135128692, 0.254102707, 0.240162373, 0.298099518, 0.0596070215, 0.21346727, 0.143721193, 0.258097947, 0.241726071, 0.300967693, 0.0603783801, 0.218238786, 0.140621766, 0.254511565, 0.239535749, 0.299645215, 0.0587225817, 0.208992705, 0.143868253, 0.255976617, 0.233363926, 0.297697872, 0.0605377927, 0.217120051, 0.135578603, 0.255638212, 0.240865871, 0.299266905, 0.060585022, 0.212477848, 0.143784091, 0.258599937, 0.241937608, 0.30175367, 0.0605053343, 0.218111843, 0.140961394, 0.255694121, 0.23954311, 0.299371839, 0.0586906448, 0.20864512, 0.143835053, 0.255780131, 0.232155785, 0.297088295, 0.0601477586, 0.216669843, 0.135343209, 0.255173355, 0.240308657, 0.298427492, 0.0600579232, 0.212502703, 0.144075423, 0.259075105, 0.24162142, 0.300935507, 0.060861174, 0.217706248, 0.141212121, 0.255686283, 0.239912093, 0.298943013, 0.0585656911, 0.2090258, 0.143998057, 0.256683588, 0.232852831, 0.296937108, 0.0599398017, 0.217281073, 0.135308668, 0.255147278, 0.24084039, 0.297783732, 0.0598578192, 0.212682292, 0.143778354, 0.258562297, 0.241518572, 0.300953776, 0.0607634112, 0.218254656, 0.140893042, 0.254972517, 0.239226043, 0.298646599, 0.0589469895, 0.209082752, 0.143501893, 0.255703211, 0.232966289, 0.29698953, 0.0600653216, 0.217233479, 0.134991273, 0.254268348, 0.241091862, 0.298392951, 0.0602344461, 0.213203847, 0.143257633, 0.257405877, 0.242171749, 0.301003098, 0.0609347597, 0.218005329, 0.140318483, 0.254078418, 0.239394233, 0.298240155, 0.0589041747, 0.209392026, 0.143005416, 0.254457861, 0.232260212, 0.295909911, 0.0606855974, 0.217174977, 0.134438187, 0.253482848, 0.240076333, 0.297375351, 0.0607674643, 0.212863088, 0.143033996, 0.257184416, 0.241306305, 0.300620586, 0.0614858419, 0.218055442, 0.14035745, 0.254506707, 0.238336518, 0.297448903, 0.0594034158, 0.209115759, 0.143627435, 0.255203009, 0.231597334, 0.295620501, 0.0607657507, 0.217499018, 0.135221422, 0.254229724, 0.239637464, 0.296652228, 0.0606228337, 0.212869272, 0.143405512, 0.258133173, 0.240231231, 0.29963237, 0.0612417348, 0.217718005, 0.140713379, 0.255112112, 0.23788555, 0.297486901, 0.059408702, 0.209314749, 0.143815398, 0.255300373, 0.23194167, 0.295716196, 0.0608330444, 0.217159763, 0.135164976, 0.254341334, 0.240248293, 0.296990484, 0.0607993752, 0.213270307, 0.143390074, 0.258143425, 0.241295353, 0.29999578, 0.0615049079, 0.218576431, 0.140922755, 0.254843175, 0.240026906, 0.298589855, 0.0598566569, 0.210174054, 0.143911228, 0.255794644, 0.233384013, 0.296333373, 0.0616639443, 0.21820049, 0.135670826, 0.255195826, 0.241514027, 0.297868222, 0.0620821305, 0.214227661, 0.144136861, 0.258732259, 0.241925314, 0.300324887, 0.0626060218, 0.21932821, 0.141482905, 0.255058646, 0.239473641, 0.298901856, 0.0606055632, 0.210578397, 0.144305572, 0.255918562, 0.23283954, 0.296031862, 0.0619529709, 0.218289927, 0.136176944, 0.254847288, 0.240882874, 0.297737718, 0.0618150942, 0.213943094, 0.143843219, 0.258773416, 0.241895899, 0.300784737, 0.0622916557, 0.218915343, 0.141252592, 0.25523749, 0.239180416, 0.299283028, 0.0605079457, 0.210373908, 0.144113794, 0.254883319, 0.232682422, 0.296939671, 0.0616286658, 0.218224466, 0.135556743, 0.254124045, 0.241423577, 0.298467577, 0.0613306165, 0.213865221, 0.143695727, 0.257063359, 0.24269034, 0.301025003, 0.062025547, 0.218958989, 0.140940726, 0.25361526, 0.239942014, 0.298882246, 0.0605547763, 0.210432127, 0.143863186, 0.253036767, 0.232263997, 0.296918839, 0.0616192892, 0.217558518, 0.135539427, 0.252005368, 0.240853608, 0.298050612, 0.0615908317, 0.213159695, 0.143704429, 0.256461143, 0.24226208, 0.300078541, 0.0619379617, 0.218319207, 0.140872419, 0.253270119, 0.240268931, 0.298326373, 0.060013283, 0.209464639, 0.143674672, 0.25375098, 0.233467191, 0.296797782, 0.0611414276, 0.218049362, 0.135050759, 0.253197461, 0.241404459, 0.297522068, 0.0614762343, 0.213635877, 0.143002719, 0.256427884, 0.242227614, 0.300688177, 0.0617043525, 0.219678447, 0.140404016, 0.254080415, 0.241194427, 0.299065769, 0.0597212315, 0.211355105, 0.145320743, 0.254575878, 0.236225367, 0.297828019, 0.0611442365, 0.220416203, 0.136831149, 0.253851146, 0.243657455, 0.298490644, 0.0610395335, 0.216300815, 0.144410253, 0.258235037, 0.245476529, 0.301928073, 0.0619662777, 0.221071631, 0.142451063, 0.255205572, 0.243487358, 0.300212085, 0.0599767379, 0.212793276, 0.145155564, 0.255923599, 0.236360595, 0.298036933, 0.0606463924, 0.221227318, 0.137554839, 0.254955381, 0.244621187, 0.299060047, 0.0606835969, 0.216076896, 0.144987255, 0.258845001, 0.244062766, 0.302154601, 0.0616289005, 0.221811399, 0.142765343, 0.256229579, 0.241241068, 0.299548358, 0.05992404, 0.21383974, 0.146066114, 0.257258207, 0.23562026, 0.298428535, 0.0608823635, 0.221557304, 0.137062386, 0.256674409, 0.244238004, 0.299812943, 0.0610773191, 0.216835335, 0.144477591, 0.260196567, 0.245187372, 0.302285135, 0.061687313, 0.222196236, 0.141818807, 0.256727248, 0.242567047, 0.299840778, 0.0596617013, 0.213354737, 0.144147128, 0.257264912, 0.235970303, 0.297837436, 0.0605334826, 0.22075218, 0.135697857, 0.255425513, 0.244217351, 0.298495054, 0.0608145185, 0.216090888, 0.143512905, 0.25862664, 0.244476512, 0.301809669, 0.061535053, 0.22104384, 0.140808016, 0.255230248, 0.241787434, 0.299939722, 0.0593018793, 0.212054268, 0.143980756, 0.254788786, 0.234103531, 0.296438009, 0.0601881742, 0.219139099, 0.135477602, 0.252872735, 0.240722105, 0.296644837, 0.0602139346, 0.21464771, 0.143097743, 0.255128622, 0.240874842, 0.298625916, 0.0603606775, 0.219207168, 0.139992788, 0.252410889, 0.238492697, 0.296387285, 0.0589635782, 0.211560741, 0.144030303, 0.253560245, 0.23445411, 0.295823604, 0.0604372881, 0.219149753, 0.135295585, 0.252295166, 0.241557121, 0.29680711, 0.0605325103, 0.214400902, 0.143403485, 0.256370783, 0.243258312, 0.299548745, 0.0608148612, 0.220007032, 0.140755549, 0.254524916, 0.241608724, 0.298553824, 0.0585474484, 0.211335823, 0.143761113, 0.254091799, 0.234885156, 0.296619296, 0.0601698384, 0.218550935, 0.134859845, 0.251729429, 0.241965055, 0.297124237, 0.0603066459, 0.214338467, 0.14247787, 0.255104959, 0.241946176, 0.300401241, 0.0612435676, 0.220011532, 0.139467493, 0.252299637, 0.239804372, 0.299143493, 0.0596529916, 0.211608812, 0.142272323, 0.253185421, 0.234074742, 0.297538102, 0.0611088276, 0.219308808, 0.133246824, 0.251079798, 0.240788907, 0.297673255, 0.0608573407, 0.214869544, 0.141158119, 0.255146205, 0.242308065, 0.301057428, 0.0611505844, 0.220803142, 0.138727531, 0.251994669, 0.239563912, 0.299055666, 0.0596793033, 0.212569475, 0.141672298, 0.252460361, 0.233091801, 0.297066867, 0.0611469857, 0.219793484, 0.133407235, 0.249935865, 0.240107343, 0.297219783, 0.0608249195, 0.21399036, 0.141114935, 0.253700405, 0.2414556, 0.299922824, 0.0611456148, 0.21899341, 0.136819437, 0.249864161, 0.239510834, 0.299098521, 0.0592314266, 0.210333928, 0.139776379, 0.249390364, 0.232405677, 0.297605574, 0.0607973747, 0.217210129, 0.131027505, 0.246136129, 0.239383683, 0.297801584, 0.0610323735, 0.212444142, 0.139794081, 0.251326174, 0.240367755, 0.301756412, 0.0616489016, 0.218636125, 0.136040181, 0.248111904, 0.236931905, 0.296378791, 0.0594470203, 0.208620757, 0.138040125, 0.248176545, 0.229668707, 0.292859107, 0.06062584, 0.214911014, 0.129318997, 0.246915713, 0.237610474, 0.293079823, 0.0600764453, 0.210436374, 0.137090921, 0.251147091, 0.239135027, 0.296484023, 0.0603390522, 0.215388387, 0.133777589, 0.247981191, 0.237057105, 0.293138444, 0.0582340062, 0.207425535, 0.136031538, 0.248316914, 0.230035216, 0.290842026, 0.0599609613, 0.214122176, 0.128080472, 0.245869696, 0.237076983, 0.29070282, 0.0598306768, 0.209222972, 0.135411099, 0.251098096, 0.238204762, 0.295114189, 0.0601184778, 0.214809567, 0.131182835, 0.247072339, 0.2361148, 0.29255113, 0.058522664, 0.206599891, 0.134457961, 0.248638719, 0.231110528, 0.290189534, 0.0600087494, 0.213758811, 0.125211582, 0.246779367, 0.238380238, 0.290339321, 0.0600647256, 0.208956808, 0.132852808, 0.249951825, 0.241121456, 0.295077592, 0.0600705333, 0.214784443, 0.129313722, 0.246628448, 0.23753953, 0.292650849, 0.0583475381, 0.206257716, 0.133624494, 0.247390524, 0.231453329, 0.290993422, 0.059822686, 0.213614821, 0.124310844, 0.246377558, 0.239640176, 0.292389423, 0.0601888858, 0.208977237, 0.132871851, 0.250898361, 0.242071092, 0.296876401, 0.0599823818, 0.21423088, 0.129471913, 0.247666821, 0.238902539, 0.293884844, 0.0580403097, 0.205945045, 0.132922441, 0.247603074, 0.232548505, 0.292282969, 0.059398707, 0.21399264, 0.124345765, 0.245935574, 0.24069421, 0.292651266, 0.0600119345, 0.20990777, 0.132901579, 0.250319928, 0.241536021, 0.297694117, 0.0604197457, 0.21612452, 0.129202157, 0.246365696, 0.237721413, 0.294257522, 0.0581909455, 0.206656963, 0.132818699, 0.246182263, 0.231941387, 0.293197095, 0.0599228404, 0.213977635, 0.124263644, 0.244855255, 0.239495456, 0.292719305, 0.0599918254, 0.20886521, 0.133161455, 0.249195844, 0.240287378, 0.296358407, 0.0603894591, 0.214480326, 0.129364327, 0.245997682, 0.237223774, 0.292941242, 0.0583691597, 0.205149919, 0.133430526, 0.245560199, 0.230379403, 0.290991127, 0.0597126335, 0.212752059, 0.123731807, 0.244195729, 0.238295943, 0.292188287, 0.0602843575, 0.208495781, 0.133079737, 0.249130204, 0.239378616, 0.296991736, 0.0607558265, 0.21464771, 0.129495069, 0.246788561, 0.237675667, 0.294874698, 0.0588188097, 0.205766097, 0.132694811, 0.247179553, 0.23224698, 0.29290095, 0.0603582487, 0.21351406, 0.123965949, 0.246041939, 0.240087375, 0.293295383, 0.0603046641, 0.20920828, 0.132362321, 0.250221848, 0.242038071, 0.297642678, 0.0606987663, 0.215052575, 0.128209084, 0.247386366, 0.240571633, 0.295652777, 0.0584296286, 0.206310704, 0.132319614, 0.247236073, 0.235137329, 0.293614537, 0.0600714721, 0.214067161, 0.123213328, 0.245095372, 0.242748037, 0.293305308, 0.0606589392, 0.209484994, 0.131850392, 0.250153631, 0.24500899, 0.297614366, 0.0610680729, 0.215544552, 0.128120914, 0.247325405, 0.243026391, 0.294945121, 0.0592302568, 0.207583398, 0.132872969, 0.247745544, 0.237219498, 0.29348588, 0.0607976429, 0.215545908, 0.123540387, 0.245613679, 0.244506732, 0.293628812, 0.0611731, 0.21068877, 0.132251188, 0.250736386, 0.245224923, 0.298164099, 0.0612324402, 0.216307789, 0.128668487, 0.247384921, 0.242809206, 0.295801818, 0.0593741164, 0.207833111, 0.132604882, 0.247824773, 0.236673936, 0.293725729, 0.0604784042, 0.215366721, 0.1240661, 0.247051805, 0.243788555, 0.293626666, 0.060774412, 0.211174995, 0.132732838, 0.251457781, 0.245848417, 0.298616976, 0.0612696968, 0.217121884, 0.129586354, 0.248599559, 0.242937461, 0.296228826, 0.0595328957, 0.208367512, 0.133600459, 0.24826178, 0.236396223, 0.294516623, 0.0612971559, 0.215809241, 0.125268802, 0.247173682, 0.244112551, 0.294262558, 0.0618428178, 0.211328581, 0.133629635, 0.252897173, 0.246109203, 0.299136162, 0.0619938076, 0.217823625, 0.130835593, 0.249839872, 0.24406302, 0.296300143, 0.0598430224, 0.20883435, 0.13409394, 0.249474734, 0.236390233, 0.29346469, 0.0611488409, 0.21574837, 0.126124129, 0.248342901, 0.244549602, 0.29361254, 0.0618838258, 0.211107686, 0.134642124, 0.252272904, 0.244773939, 0.297819525, 0.0617837496, 0.216174692, 0.129631117, 0.248820528, 0.241403431, 0.294622004, 0.0598536134, 0.207413927, 0.133007482, 0.24701193, 0.233893439, 0.292411417, 0.0606423207, 0.214629918, 0.124367468, 0.245771706, 0.242735997, 0.292371362, 0.0612593293, 0.210850462, 0.133501112, 0.251714736, 0.243523657, 0.297485024, 0.0613982677, 0.216027528, 0.129476458, 0.248545125, 0.241614789, 0.294788837, 0.0598476343, 0.207309097, 0.133676872, 0.249543488, 0.235472158, 0.293514103, 0.0611015186, 0.215349451, 0.124840096, 0.248233587, 0.243713662, 0.292589903, 0.0615426823, 0.210799605, 0.132922441, 0.252741396, 0.245141521, 0.297143608, 0.0618442148, 0.21691747, 0.129966468, 0.250019729, 0.24284707, 0.294525802, 0.0596723892, 0.208719105, 0.133214548, 0.250500023, 0.236757696, 0.292551965, 0.0612308271, 0.216375411, 0.124673009, 0.24828209, 0.24373287, 0.292694807, 0.0612482689, 0.212139681, 0.133195087, 0.252410859, 0.244720906, 0.297576725, 0.0616707578, 0.217846438, 0.12973918, 0.250597447, 0.243179917, 0.295596272, 0.0592886098, 0.21052511, 0.134778261, 0.251077741, 0.237030089, 0.295116395, 0.0601150095, 0.217772871, 0.125846744, 0.249141827, 0.243936107, 0.29384616, 0.0606753826, 0.212765187, 0.13389197, 0.254417956, 0.245611727, 0.298538059, 0.0608924218, 0.219322115, 0.130889416, 0.251358926, 0.243555278, 0.295667619, 0.0592252053, 0.210609257, 0.135022968, 0.251066148, 0.237196013, 0.294817418, 0.0606732368, 0.217914596, 0.126046002, 0.248869807, 0.243715569, 0.294316918, 0.0609508641, 0.212801963, 0.135091946, 0.253560513, 0.244812056, 0.298390746, 0.0608349666, 0.218777984, 0.131925151, 0.249652386, 0.242577955, 0.295915723, 0.0592583455, 0.210827157, 0.135450408, 0.249961942, 0.236441314, 0.294952035, 0.0606408268, 0.21793744, 0.126375273, 0.248509631, 0.243570179, 0.29393509, 0.0614981689, 0.213215917, 0.134948015, 0.253142804, 0.245101064, 0.298415482, 0.0619893186, 0.218858421, 0.131080434, 0.250837386, 0.242335126, 0.296214193, 0.0600358024, 0.210431531, 0.135018691, 0.250820875, 0.236404121, 0.294200599, 0.0611142702, 0.218117744, 0.125831306, 0.248970836, 0.24360615, 0.294437945, 0.0617236905, 0.213322431, 0.135086641, 0.253982186, 0.245754331, 0.299829394, 0.0617992096, 0.219309151, 0.131648809, 0.25093469, 0.24349457, 0.296838194, 0.0599208362, 0.210422277, 0.135149702, 0.251047045, 0.237593114, 0.294468492, 0.0606431328, 0.217001408, 0.125996575, 0.248971924, 0.243819058, 0.294192493, 0.0608683489, 0.212275222, 0.134583578, 0.253535062, 0.245098501, 0.297972053, 0.0608258173, 0.218003586, 0.131484032, 0.250302881, 0.242590576, 0.295911998, 0.059088517, 0.210124895, 0.135153249, 0.25092262, 0.236556202, 0.294129044, 0.0605930723, 0.216942221, 0.12617451, 0.249640986, 0.24370566, 0.293432206, 0.061317727, 0.211996898, 0.134669617, 0.253183603, 0.243956819, 0.297204107, 0.0607237965, 0.217104539, 0.131268024, 0.249877557, 0.241903409, 0.295997649, 0.0588182099, 0.209181428, 0.134950832, 0.250213176, 0.235766396, 0.294867188, 0.0600338131, 0.215803072, 0.125948027, 0.247302711, 0.24298504, 0.293336719, 0.0605151989, 0.210764959, 0.134606719, 0.251721621, 0.244409502, 0.297874391, 0.0607773736, 0.215642631, 0.131253153, 0.248794019, 0.241448507, 0.295257688, 0.0592230037, 0.206892058, 0.135320634, 0.248663709, 0.233795956, 0.29291299, 0.0599728525, 0.214232907, 0.125561267, 0.245616615, 0.239787772, 0.292156637, 0.061164137, 0.209196821, 0.134286448, 0.249061495, 0.241331398, 0.29652819, 0.0609261394, 0.213881418, 0.130543947, 0.245748505, 0.239477471, 0.293481708, 0.0588062741, 0.205371991, 0.13545619, 0.245250359, 0.232593402, 0.291676968, 0.059747342, 0.213156849, 0.126453578, 0.243961781, 0.239625826, 0.290543228, 0.0598395281, 0.207572415, 0.134484649, 0.248590991, 0.241204038, 0.2952663, 0.0600041822, 0.213344663, 0.131351978, 0.246383801, 0.239842787, 0.292392313, 0.058517199, 0.206140026, 0.135957882, 0.246760577, 0.233797148, 0.291211694, 0.0591794476, 0.213668764, 0.126030788, 0.244483531, 0.241501465, 0.290275097, 0.0596833937, 0.207844168, 0.134463102, 0.249754503, 0.242686599, 0.295290262, 0.059689831, 0.21366787, 0.131325901, 0.245378435, 0.238976449, 0.292571783, 0.0577916875, 0.205360293, 0.135800555, 0.24587591, 0.232666254, 0.290557563, 0.0587020516, 0.212314442, 0.125937849, 0.243690908, 0.239079565, 0.290559888, 0.0593056567, 0.207166865, 0.134209812, 0.247591272, 0.240850821, 0.295407414, 0.0592496581, 0.21240598, 0.130400181, 0.244421676, 0.23840034, 0.292600214, 0.0576119311, 0.204760104, 0.133978382, 0.244481191, 0.232253373, 0.291707635, 0.0582969785, 0.210955814, 0.124528617, 0.242906481, 0.238894224, 0.290438443, 0.0586333238, 0.206460685, 0.133395821, 0.247221366, 0.240633324, 0.296658874, 0.0587941147, 0.211554408, 0.130810171, 0.244509161, 0.236897722, 0.293665975, 0.0571402423, 0.203048781, 0.134284362, 0.244116783, 0.231172398, 0.291945189, 0.0584280528, 0.209634721, 0.124085814, 0.242163479, 0.237928197, 0.291770965, 0.0591318607, 0.20513548, 0.13220036, 0.246976614, 0.239045098, 0.296925187, 0.0591345914, 0.210464984, 0.129321367, 0.245330274, 0.238396958, 0.295023978, 0.0578278415, 0.202757493, 0.133524433, 0.246071279, 0.232252479, 0.292767704, 0.0586977601, 0.212143511, 0.125301212, 0.243555337, 0.240071446, 0.292604089, 0.0591640882, 0.206877843, 0.134736061, 0.248658001, 0.240889385, 0.297471464, 0.0593821444, 0.211677179, 0.131035969, 0.245705307, 0.238274291, 0.295225799, 0.0578873008, 0.203097299, 0.135563955, 0.244611904, 0.230597317, 0.292117029, 0.058545474, 0.210000604, 0.126491204, 0.242557168, 0.237436429, 0.291841716, 0.0580547526, 0.209551081, 0.135381222, 0.247639507, 0.241434008, 0.296268135, 0.0586823486, 0.214526922, 0.132178873, 0.244614989, 0.237542391, 0.292723298, 0.0568382889, 0.205866948, 0.136345178, 0.244023234, 0.232935384, 0.291374654, 0.0571157783, 0.212713555, 0.12751025, 0.241048545, 0.238651425, 0.290185571, 0.0575046986, 0.20677644, 0.133316934, 0.246669069, 0.239247188, 0.294286907, 0.0583329275, 0.212120399, 0.130202219, 0.242225111, 0.237458378, 0.291501969, 0.0570018739, 0.205153376, 0.134830698, 0.243214816, 0.230550796, 0.290256411, 0.0579286255, 0.211955607, 0.125736043, 0.2422674, 0.238137096, 0.290454358, 0.0576570816, 0.207127795, 0.134251863, 0.246234611, 0.239608109, 0.294038087, 0.0584079362, 0.212847069, 0.131167188, 0.243399724, 0.236966938, 0.291755885, 0.0567161925, 0.204653621, 0.13624391, 0.24468416, 0.231264159, 0.290552527, 0.0578339845, 0.212287024, 0.127405345, 0.243826643, 0.238012463, 0.290384382, 0.0580150932, 0.207710549, 0.136035115, 0.247833952, 0.239813164, 0.29403916, 0.0583490618, 0.212918356, 0.131600544, 0.2441006, 0.23701413, 0.29187119, 0.0560974926, 0.204464182, 0.135161117, 0.244538173, 0.231046394, 0.29047212, 0.0567742214, 0.211918935, 0.126231104, 0.241374969, 0.236718893, 0.291313976, 0.0568766892, 0.207091168, 0.135242701, 0.245085716, 0.239608154, 0.294347584, 0.0568068475, 0.212280437, 0.130814344, 0.24311918, 0.237095475, 0.291576207, 0.0550816134, 0.203585133, 0.135656863, 0.242925376, 0.23185882, 0.288907856, 0.0561926998, 0.210334763, 0.125871927, 0.240491331, 0.239178538, 0.289427489, 0.0555374958, 0.204592571, 0.136278301, 0.244689941, 0.239770487, 0.295111179, 0.0549604259, 0.211606741, 0.131681815, 0.240640581, 0.236411646, 0.29230395, 0.0528139062, 0.203772992, 0.134910241, 0.240728825, 0.231937975, 0.291976959, 0.0537817292, 0.211082175, 0.125547349, 0.240472451, 0.240227506, 0.292097807, 0.0535254627, 0.206007183, 0.133368686, 0.24320969, 0.239866853, 0.293268561, 0.0533859022, 0.209055737, 0.127839625, 0.238052413, 0.234966889, 0.290341794, 0.0513240211, 0.201173156, 0.132944062, 0.237943053, 0.23084186, 0.287758052, 0.0517238751, 0.207092747, 0.123947941, 0.237019122, 0.237762883, 0.288403749, 0.0505583696, 0.201906547, 0.131036341, 0.241315916, 0.239589587, 0.290700704, 0.0508193038, 0.208890319, 0.126652136, 0.237009257, 0.237585068, 0.289049506, 0.0504016057, 0.201853171, 0.13298218, 0.239806071, 0.232404351, 0.285705656, 0.0519182943, 0.208325818, 0.123263627, 0.237028733, 0.23754324, 0.287427872, 0.0518599525, 0.203081876, 0.131442085, 0.241191283, 0.238846555, 0.28991729, 0.052465789, 0.208870083, 0.127981514, 0.238349989, 0.235325709, 0.289122701, 0.0514559597, 0.201841101, 0.134944767, 0.239339009, 0.230689242, 0.286631882, 0.0525954142, 0.208433002, 0.125875503, 0.23950617, 0.239949882, 0.28858304, 0.0528662279, 0.205308214, 0.133727431, 0.242697984, 0.240853399, 0.291595727, 0.0527767166, 0.211106196, 0.129288182, 0.238265648, 0.236959159, 0.288499177, 0.0515380986, 0.202245623, 0.133713022, 0.239514947, 0.231543452, 0.288126141, 0.0523097031, 0.209139153, 0.124587297, 0.238204688, 0.239463747, 0.287931979, 0.0525658056, 0.204903036, 0.13257359, 0.243058786, 0.24195011, 0.291567355, 0.0532726385, 0.211093515, 0.128478467, 0.240499988, 0.23854965, 0.290506303, 0.0522605814, 0.203541562, 0.134665608, 0.242253438, 0.233673707, 0.288013399, 0.0532389209, 0.210078716, 0.124862075, 0.241664276, 0.241267666, 0.289053202, 0.0531779155, 0.205143809, 0.132356599, 0.244129851, 0.241367504, 0.291700423, 0.0533720031, 0.211373746, 0.128052101, 0.240838513, 0.238934174, 0.289862365, 0.0520908311, 0.202699497, 0.13349472, 0.240565255, 0.23214601, 0.288082451, 0.0527592748, 0.209327027, 0.12381617, 0.237732366, 0.239736989, 0.289386481, 0.0529738031, 0.204880819, 0.13217321, 0.241631627, 0.240838751, 0.291870832, 0.0533789396, 0.210503072, 0.128126994, 0.238854125, 0.2364669, 0.289967507, 0.0519277342, 0.201787859, 0.133061707, 0.238536462, 0.230874389, 0.288925022, 0.0528553985, 0.209728122, 0.123515427, 0.237562954, 0.237971902, 0.289818108, 0.0530804023, 0.204633072, 0.131520227, 0.241466701, 0.241237864, 0.292144656, 0.0535884462, 0.210490763, 0.127103776, 0.23741886, 0.236888364, 0.289687455, 0.0523484275, 0.201580033, 0.132206857, 0.237364098, 0.231776819, 0.2884233, 0.0532306433, 0.208372504, 0.123063914, 0.23612541, 0.239438236, 0.289501816, 0.053045176, 0.203406617, 0.131674722, 0.240209073, 0.240412116, 0.292032927, 0.0536291525, 0.209159702, 0.12766552, 0.237092808, 0.236669675, 0.290804029, 0.0522975549, 0.201514304, 0.133428589, 0.238106802, 0.230670348, 0.289604753, 0.0532046333, 0.20864886, 0.123722479, 0.236434117, 0.238130003, 0.289114177, 0.0535443984, 0.202731326, 0.131673485, 0.240085512, 0.240041271, 0.291947603, 0.053851299, 0.208949149, 0.127723157, 0.237383634, 0.236570746, 0.290632606, 0.0526046716, 0.200943425, 0.13332364, 0.237378344, 0.231053397, 0.289719164, 0.0532482341, 0.207982913, 0.12410216, 0.235860884, 0.238210142, 0.28988567, 0.0531234331, 0.202656195, 0.131672621, 0.239406094, 0.240310639, 0.292606413, 0.0532752797, 0.207830653, 0.127189547, 0.236262083, 0.237079874, 0.290633857, 0.0520257354, 0.19957675, 0.132995829, 0.23695983, 0.230997443, 0.28940618, 0.0528238416, 0.207700178, 0.123189278, 0.235528171, 0.23677206, 0.28992793, 0.0528082512, 0.202316061, 0.131683812, 0.239314243, 0.24020201, 0.292316228, 0.0528905243, 0.20758073, 0.127294689, 0.236458883, 0.236201525, 0.29062131, 0.0514285751, 0.199595168, 0.132613972, 0.236966521, 0.230593145, 0.288833261, 0.0520263799, 0.207321078, 0.123823784, 0.235272333, 0.236904144, 0.289103538, 0.0522026531, 0.20239976, 0.1316946, 0.239332631, 0.23945953, 0.291311145, 0.0525295064, 0.2075876, 0.12758328, 0.236072466, 0.235779256, 0.28976351, 0.0512072071, 0.199813575, 0.133002877, 0.237145513, 0.230553672, 0.288864613, 0.0520645306, 0.2069408, 0.123633392, 0.235829249, 0.237099588, 0.288948178, 0.0520672128, 0.201968923, 0.13168247, 0.239301801, 0.239466101, 0.291987479, 0.0522534214, 0.20703201, 0.127577707, 0.236236468, 0.235582441, 0.290283173, 0.0510552116, 0.199036866, 0.132970929, 0.236421853, 0.230002314, 0.289157033, 0.0519028418, 0.206820846, 0.123871751, 0.23500526, 0.236841649, 0.289157957, 0.0520728342, 0.201570123, 0.131754965, 0.238667697, 0.239715487, 0.291936934, 0.0519523621, 0.207069933, 0.127558902, 0.23587051, 0.235440135, 0.290162325, 0.0507349111, 0.19948186, 0.133216634, 0.23679927, 0.230082795, 0.288799614, 0.0515336692, 0.206662282, 0.124235302, 0.23570089, 0.236897334, 0.288878232, 0.0515900739, 0.200747445, 0.132290706, 0.239368275, 0.238991424, 0.291707069, 0.0516807102, 0.206058607, 0.127826646, 0.236163408, 0.234505281, 0.289991379, 0.0509263016, 0.198658556, 0.133153766, 0.236573353, 0.229871467, 0.288879752, 0.0514096543, 0.206442252, 0.123994656, 0.235813901, 0.237392604, 0.289028496, 0.0512631163, 0.200869799, 0.131901696, 0.239527449, 0.239602849, 0.291722953, 0.0515839159, 0.206691042, 0.127747625, 0.236534283, 0.234958962, 0.290146589, 0.050454922, 0.198792785, 0.133104697, 0.237261087, 0.230026528, 0.289006233, 0.0509225428, 0.206878722, 0.124098778, 0.236054897, 0.23734501, 0.289322138, 0.0510357469, 0.201487273, 0.131598979, 0.239772201, 0.23968935, 0.291785508, 0.0513956212, 0.206841767, 0.127992287, 0.23573111, 0.235503882, 0.289946765, 0.0504221395, 0.19957684, 0.133543327, 0.236703947, 0.230323896, 0.288914353, 0.0512151159, 0.207057506, 0.124177881, 0.235528857, 0.236753419, 0.289464623, 0.0513962321, 0.201918378, 0.131918892, 0.239322633, 0.239410728, 0.291950732, 0.051752124, 0.207622096, 0.12810877, 0.236136407, 0.235727414, 0.29048723, 0.0505717844, 0.199563324, 0.133163646, 0.236549035, 0.230120078, 0.288509697, 0.0511618704, 0.206921309, 0.123886459, 0.235321715, 0.23670578, 0.28919962, 0.0512916259, 0.201170355, 0.131779909, 0.239491954, 0.239977732, 0.292319566, 0.0515481681, 0.206598699, 0.127885029, 0.236240208, 0.235760599, 0.290658236, 0.0504407026, 0.198903129, 0.133130953, 0.237211511, 0.230153963, 0.288664013, 0.0513735414, 0.206020966, 0.124024525, 0.235406846, 0.236924127, 0.288996994, 0.0513282903, 0.200899139, 0.132152095, 0.239445746, 0.239825517, 0.292089134, 0.0516176336, 0.206162691, 0.127966866, 0.236487135, 0.235400379, 0.289777607, 0.0506061427, 0.199168399, 0.133498043, 0.237136036, 0.2304589, 0.288626134, 0.0516108908, 0.206552088, 0.123999797, 0.235701978, 0.236375853, 0.289148182, 0.0516104326, 0.201297656, 0.131590679, 0.239669934, 0.239432797, 0.291968733, 0.0518144444, 0.206676349, 0.127511039, 0.235858947, 0.234784842, 0.29006952, 0.0505095534, 0.198721588, 0.133215562, 0.235996097, 0.230411336, 0.287871629, 0.0513787791, 0.205953971, 0.124115966, 0.234694436, 0.237239063, 0.288011163, 0.0511261597, 0.200615406, 0.131641179, 0.238462299, 0.240110919, 0.289910436, 0.051177077, 0.206007719, 0.127461568, 0.234713197, 0.235529616, 0.288333714, 0.0503067002, 0.198516011, 0.132865101, 0.235836923, 0.230286419, 0.286980122, 0.0512092486, 0.20622398, 0.123713687, 0.234861985, 0.236456186, 0.286025435, 0.0509655811, 0.200330749, 0.13136971, 0.238800377, 0.23840633, 0.288660824, 0.0513945073, 0.205418825, 0.127373621, 0.235363424, 0.234154508, 0.287174135, 0.0501268543, 0.197943717, 0.133103758, 0.236077398, 0.229689255, 0.286230385, 0.0510926843, 0.205578417, 0.12402758, 0.235025689, 0.235217869, 0.286283314, 0.0509583615, 0.200434834, 0.132064447, 0.238348946, 0.239087626, 0.289180815, 0.051256489, 0.205476269, 0.12792933, 0.235616654, 0.234537587, 0.286725998, 0.0501025692, 0.198240846, 0.133417636, 0.236067548, 0.229092762, 0.285569519, 0.0507311448, 0.205532685, 0.12370231, 0.234615028, 0.235151649, 0.285558194, 0.0510734022, 0.200343132, 0.131380215, 0.238178685, 0.238793418, 0.28891018, 0.051403977, 0.205959663, 0.127521425, 0.234610558, 0.23438184, 0.287203342, 0.0502647907, 0.19796522, 0.132853791, 0.23489897, 0.229346633, 0.28544721, 0.0509245358, 0.205952048, 0.123628907, 0.23392278, 0.235385999, 0.286028117, 0.0506613366, 0.20028986, 0.131703109, 0.237840816, 0.238453537, 0.288586855, 0.0510034673, 0.206138298, 0.127906069, 0.234797254, 0.235196993, 0.287436068, 0.0498979762, 0.198671535, 0.133356258, 0.235703722, 0.230265021, 0.286031365, 0.0510660969, 0.205849603, 0.123505414, 0.234041274, 0.236657619, 0.285925657, 0.0509727485, 0.200550541, 0.131274328, 0.238618657, 0.239704758, 0.289235741, 0.0512974262, 0.206189543, 0.127644315, 0.235543638, 0.235862851, 0.287611008, 0.0503030419, 0.198943973, 0.13300705, 0.236787662, 0.23116526, 0.286165386, 0.0512476079, 0.20647873, 0.123782784, 0.234983355, 0.237873778, 0.286601663, 0.0513951853, 0.201011032, 0.131370991, 0.238755271, 0.240388647, 0.289416611, 0.0514983684, 0.206439316, 0.127658516, 0.235469162, 0.236190051, 0.287032783, 0.0503070727, 0.199166656, 0.133108124, 0.23644875, 0.230759382, 0.285715818, 0.051186204, 0.206696913, 0.12405128, 0.235146165, 0.237284124, 0.286267221, 0.0513040051, 0.201389655, 0.131771892, 0.239191338, 0.239709646, 0.288824111, 0.0512004234, 0.206516221, 0.127513111, 0.235615522, 0.235710129, 0.287567347, 0.0499438345, 0.199043304, 0.133115679, 0.23643291, 0.230378985, 0.286362886, 0.0509416051, 0.206535965, 0.124052159, 0.234178558, 0.236263216, 0.286093861, 0.0508003794, 0.201283425, 0.131318763, 0.238949582, 0.23984167, 0.289352238, 0.0514476635, 0.206601217, 0.127505884, 0.235919699, 0.23509407, 0.288097531, 0.0504321717, 0.198978171, 0.132472232, 0.236200005, 0.229783893, 0.28601867, 0.051075343, 0.206412718, 0.123367921, 0.234131768, 0.235090688, 0.286431491, 0.0509572811, 0.200606793, 0.131291375, 0.23793152, 0.237795502, 0.289766729, 0.0514550954, 0.206604734, 0.127249256, 0.235608876, 0.233680278, 0.287962556, 0.0505602024, 0.19908534, 0.132546961, 0.236012727, 0.229050905, 0.28657642, 0.0513885766, 0.206612214, 0.123538896, 0.234435052, 0.236956656, 0.28696546, 0.0513926558, 0.201045975, 0.131244943, 0.23905836, 0.239716411, 0.289242119, 0.0515008382, 0.206446931, 0.127295822, 0.235405236, 0.235300571, 0.287354022, 0.050588835, 0.199229419, 0.132648036, 0.235929787, 0.229525387, 0.286536306, 0.0516603924, 0.206240505, 0.123284869, 0.233911633, 0.236108556, 0.286086887, 0.0511547253, 0.200552538, 0.131274283, 0.237606913, 0.237484351, 0.288110584, 0.0513482504, 0.206038892, 0.126945287, 0.234222651, 0.233604804, 0.286422014, 0.0502171442, 0.198822349, 0.132271945, 0.234452382, 0.228038356, 0.285226405, 0.051408343, 0.205660909, 0.12321879, 0.232530326, 0.234527633, 0.285322458, 0.0510936305, 0.20055151, 0.130594894, 0.23681289, 0.237470374, 0.288514286, 0.0513455346, 0.206018582, 0.126684248, 0.233391359, 0.232981533, 0.286926895, 0.0504589379, 0.198494136, 0.132066995, 0.234381899, 0.227929592, 0.285615563, 0.0511260442, 0.205750853, 0.122956336, 0.232223094, 0.234450758, 0.286054999, 0.050935816, 0.200609997, 0.13040264, 0.23657997, 0.236764282, 0.288380414, 0.0512412637, 0.205849051, 0.126506165, 0.233619452, 0.232143819, 0.286870509, 0.0500860028, 0.197818831, 0.13189204, 0.234040573, 0.227093667, 0.285483181, 0.0509641096, 0.205052763, 0.122954935, 0.232538745, 0.233371213, 0.28639847, 0.0509359501, 0.199911624, 0.130362958, 0.236556023, 0.236378506, 0.289559096, 0.0515200086, 0.20544593, 0.126499146, 0.234027147, 0.232159302, 0.287781149, 0.0502323769, 0.197725594, 0.131750122, 0.234430775, 0.227220953, 0.286491066, 0.0512703992, 0.205401525, 0.122442588, 0.232784674, 0.234706759, 0.287045032, 0.0511170961, 0.200869307, 0.130443379, 0.237644657, 0.237011194, 0.289824039, 0.0514901876, 0.206320539, 0.12659122, 0.234481201, 0.232599616, 0.288389564, 0.0504300781, 0.199195623, 0.131892338, 0.235286072, 0.228053764, 0.286729097, 0.0515888594, 0.205955371, 0.123103797, 0.233894035, 0.234642878, 0.28638497, 0.0515115224, 0.201094493, 0.130428851, 0.23821865, 0.238106012, 0.289236367, 0.0521191247, 0.207192123, 0.126330331, 0.235802412, 0.234258428, 0.287799299, 0.0506624132, 0.199409664, 0.131512344, 0.236365631, 0.228876084, 0.286754668, 0.051592689, 0.206360042, 0.122759618, 0.234756708, 0.235507086, 0.287516832, 0.0516704768, 0.201701105, 0.130457968, 0.238749266, 0.238922849, 0.290496796, 0.0518114939, 0.206886277, 0.126621008, 0.235864148, 0.23447907, 0.288198024, 0.0507880114, 0.199588791, 0.131471068, 0.236652493, 0.228445694, 0.287097007, 0.0517831035, 0.20627436, 0.12257006, 0.235457405, 0.235155612, 0.288356841, 0.0520621389, 0.201834738, 0.130573601, 0.239649311, 0.237996042, 0.290712535, 0.0520600826, 0.206914276, 0.126086056, 0.23612155, 0.233683825, 0.289168209, 0.0509412363, 0.199529961, 0.131043896, 0.236480847, 0.227774724, 0.287310421, 0.0521278009, 0.206468225, 0.122187234, 0.23508212, 0.234634265, 0.287321031, 0.0519984663, 0.201716542, 0.129653543, 0.239123881, 0.23720254, 0.290083498, 0.0524439663, 0.207152084, 0.125638485, 0.236512333, 0.233959138, 0.288278967, 0.0519418828, 0.199729115, 0.131193817, 0.237667054, 0.228432566, 0.287390292, 0.0525444373, 0.206818193, 0.121938713, 0.235848665, 0.234839737, 0.287049383, 0.0526657775, 0.202492192, 0.12971662, 0.239654809, 0.238011628, 0.289777696, 0.0534570329, 0.206866041, 0.125151396, 0.235794649, 0.233924419, 0.28898102, 0.0523042195, 0.200200021, 0.130517349, 0.236432642, 0.228956968, 0.288033396, 0.0534668379, 0.206911981, 0.120896555, 0.234711707, 0.235628337, 0.288434118, 0.053421542, 0.202082485, 0.129139647, 0.238204524, 0.23786892, 0.291662872, 0.0536500923, 0.207339346, 0.125086129, 0.235564426, 0.234792694, 0.289809346, 0.0523959585, 0.199910671, 0.13031061, 0.236102223, 0.229366988, 0.288980842, 0.0533766523, 0.206794783, 0.121495016, 0.23483634, 0.23582764, 0.288625032, 0.0532222316, 0.202194989, 0.129165024, 0.23862417, 0.238904238, 0.291837931, 0.0533331558, 0.207301691, 0.125194848, 0.236029461, 0.234358147, 0.289108515, 0.0525417291, 0.200095564, 0.130139694, 0.236387461, 0.229392067, 0.288120657, 0.0533690527, 0.206898525, 0.121505797, 0.235238805, 0.23609665, 0.288899183, 0.053332828, 0.201917872, 0.128958508, 0.238749206, 0.239022687, 0.291408956, 0.0536090545, 0.207659811, 0.124820136, 0.235448465, 0.234889194, 0.289728433, 0.0522745922, 0.199988395, 0.130269662, 0.236778229, 0.22969088, 0.288475901, 0.0533052869, 0.207220688, 0.12135049, 0.235047907, 0.236679569, 0.288495094, 0.0532047078, 0.202351466, 0.129136816, 0.23869732, 0.239740998, 0.291545928, 0.0537263379, 0.207486361, 0.125012249, 0.236365408, 0.236729965, 0.289692819, 0.0525088385, 0.200662166, 0.130371764, 0.236550897, 0.230793014, 0.288492441, 0.0537424348, 0.207778975, 0.121554531, 0.235672787, 0.238086537, 0.287930131, 0.0534832962, 0.202936605, 0.129323512, 0.238929391, 0.241355851, 0.291151077, 0.0536556914, 0.208092675, 0.124641389, 0.235791549, 0.236841932, 0.288318157, 0.0525583625, 0.200332269, 0.130343124, 0.236489087, 0.231257185, 0.287314624, 0.0533351786, 0.2074579, 0.121379569, 0.235177904, 0.237875029, 0.28691417, 0.0533053428, 0.202500358, 0.12915343, 0.238911361, 0.241058916, 0.289807349, 0.0534720495, 0.208052203, 0.12459252, 0.236701503, 0.237837628, 0.287763625, 0.0522202849, 0.201059848, 0.130103484, 0.237358898, 0.232847065, 0.286849558, 0.0532162488, 0.207705528, 0.121279605, 0.234990984, 0.238177121, 0.28732115, 0.0530234426, 0.203043237, 0.128633618, 0.238910019, 0.240616769, 0.289993376, 0.0534493625, 0.20811142, 0.124741279, 0.236189649, 0.237014547, 0.288210899, 0.052146662, 0.200521603, 0.129755571, 0.236235186, 0.23184672, 0.286740094, 0.0530998968, 0.207566187, 0.120812096, 0.234241888, 0.237839118, 0.286998302, 0.0530884489, 0.202999353, 0.12899828, 0.238208905, 0.241583213, 0.289428115, 0.0532470345, 0.20823057, 0.124674402, 0.235258892, 0.237399057, 0.286751211, 0.0522455983, 0.200623706, 0.129606307, 0.235545725, 0.231772736, 0.28548941, 0.0530142486, 0.207238927, 0.120858155, 0.233995736, 0.238316059, 0.286106288, 0.0530704707, 0.203170538, 0.12859571, 0.238328695, 0.241611183, 0.288796604, 0.0531289093, 0.208190471, 0.124263413, 0.235619232, 0.239136651, 0.286722839, 0.0516785234, 0.200568974, 0.129404619, 0.235796407, 0.232089624, 0.285070717, 0.0529165454, 0.207604051, 0.12047413, 0.23451449, 0.239427537, 0.285438776, 0.0527849607, 0.202849209, 0.128433987, 0.238605008, 0.242495224, 0.28846702, 0.0528006479, 0.208548278, 0.124067083, 0.236127585, 0.238425672, 0.287563384, 0.0517262965, 0.201081052, 0.129571408, 0.237172931, 0.233168975, 0.287064016, 0.0528158657, 0.207935765, 0.120468229, 0.235708028, 0.240106478, 0.286790282, 0.0529737845, 0.203097135, 0.128115654, 0.239346296, 0.241979018, 0.289857388, 0.0532886833, 0.208316714, 0.124032997, 0.236042872, 0.238043979, 0.287244052, 0.0521590523, 0.201185077, 0.129197344, 0.236709341, 0.233323067, 0.286298513, 0.0534614511, 0.208328918, 0.120577008, 0.235100448, 0.239994302, 0.286483109, 0.0533854924, 0.203874931, 0.128440082, 0.2389175, 0.243593186, 0.289870948, 0.0537678413, 0.209162012, 0.124083176, 0.235864922, 0.239331335, 0.287701726, 0.0525138676, 0.20149222, 0.129302442, 0.236342192, 0.233569801, 0.286914527, 0.0534804948, 0.208638892, 0.120788574, 0.234327197, 0.239780098, 0.286965251, 0.0533862412, 0.203852817, 0.128179118, 0.238955021, 0.242762268, 0.290192515, 0.0535065904, 0.208986983, 0.123472616, 0.236245126, 0.238366455, 0.288074762, 0.0521118157, 0.201244533, 0.128877059, 0.236325964, 0.232708156, 0.28736034, 0.053387519, 0.208018392, 0.120398261, 0.234296054, 0.239104122, 0.28766039, 0.0535946488, 0.203269318, 0.128196523, 0.238204852, 0.242558509, 0.290536702, 0.0536834039, 0.20838955, 0.124133371, 0.235366732, 0.238090932, 0.288409173, 0.0524591245, 0.201369971, 0.129163533, 0.236008063, 0.232770205, 0.287994802, 0.0533168837, 0.208077341, 0.120683238, 0.234274209, 0.238876656, 0.287897706, 0.0531091876, 0.203525543, 0.128142208, 0.237870634, 0.242096797, 0.290494651, 0.0533257686, 0.208785117, 0.12367554, 0.23485522, 0.237768382, 0.288594633, 0.0521234944, 0.201290444, 0.128770798, 0.234784275, 0.231423214, 0.287238121, 0.0529493392, 0.207997769, 0.119920328, 0.232671455, 0.237491161, 0.28672868, 0.0533474833, 0.203119218, 0.127672002, 0.237372458, 0.240553424, 0.289854705, 0.0536427014, 0.208389089, 0.123499915, 0.23409155, 0.23639065, 0.287901491, 0.0522634871, 0.201277912, 0.128632531, 0.234619126, 0.231220827, 0.287180185, 0.0531012975, 0.207856283, 0.120093562, 0.232858971, 0.237275228, 0.2874268, 0.0530114733, 0.202735245, 0.128164977, 0.236826062, 0.240951076, 0.289655, 0.0530562513, 0.20811668, 0.123895593, 0.233604252, 0.236303017, 0.287649155, 0.0522724576, 0.200817391, 0.129320771, 0.234554186, 0.23100172, 0.286671996, 0.0534982979, 0.208606407, 0.121061586, 0.23314473, 0.237002552, 0.287251621, 0.0544615798, 0.204189926, 0.128848404, 0.23781842, 0.24035807, 0.289624721, 0.0539386347, 0.209753782, 0.124680609, 0.236391485, 0.236715004, 0.288039267, 0.0525939018, 0.202345192, 0.130199179, 0.236290827, 0.230577335, 0.287543654, 0.0536260866, 0.208983213, 0.121773168, 0.234326363, 0.237190753, 0.286922812, 0.0534566976, 0.204276383, 0.129131138, 0.238508403, 0.240171358, 0.289765328, 0.0533351339, 0.209900245, 0.124798238, 0.235228047, 0.236005187, 0.287977576, 0.0523430929, 0.202084497, 0.129868239, 0.236204818, 0.230577663, 0.286231548, 0.0530021861, 0.208683148, 0.120884269, 0.234432131, 0.236762673, 0.286388159, 0.0529796891, 0.204286888, 0.128778622, 0.238986537, 0.240207985, 0.28919664, 0.0533201322, 0.209776223, 0.124481544, 0.236041665, 0.236280024, 0.287279516, 0.0521075912, 0.202307671, 0.129766524, 0.236891434, 0.230813041, 0.286221504, 0.0532376468, 0.2094464, 0.120924897, 0.234245256, 0.236491978, 0.286507219, 0.0530247353, 0.204329267, 0.128696576, 0.238079652, 0.239609659, 0.289547116, 0.053020034, 0.209721655, 0.124614924, 0.234941244, 0.236026108, 0.287430555, 0.0518986173, 0.202587903, 0.130244106, 0.235690877, 0.230585992, 0.286258519, 0.0530243069, 0.209181383, 0.121043473, 0.233593643, 0.236904263, 0.286392897, 0.0527597591, 0.20419471, 0.128981143, 0.237767443, 0.240305781, 0.289041877, 0.05290493, 0.209494546, 0.124609999, 0.234862432, 0.236111015, 0.287422746, 0.0520502217, 0.202348635, 0.130083561, 0.235229477, 0.230909422, 0.285916388, 0.0526175983, 0.209203586, 0.121045753, 0.23342827, 0.236810729, 0.285528034, 0.0520467274, 0.203907624, 0.128718033, 0.237412423, 0.240253121, 0.288437873, 0.0524849743, 0.209108695, 0.124622896, 0.234244585, 0.235929728, 0.286966592, 0.0512040816, 0.201830342, 0.129838288, 0.234852254, 0.230699554, 0.285711825, 0.052474685, 0.208430588, 0.1210007, 0.232284993, 0.236087248, 0.285902917, 0.0522973314, 0.203544676, 0.128931269, 0.23702313, 0.240503028, 0.289324075, 0.052365236, 0.209528804, 0.124930665, 0.234244883, 0.236458883, 0.287143379, 0.0514389202, 0.202092394, 0.129720524, 0.234805748, 0.230935231, 0.286668509, 0.0524602719, 0.209031954, 0.121137127, 0.23300764, 0.236226723, 0.2865704, 0.0521868281, 0.204174459, 0.129144907, 0.237086654, 0.23971203, 0.289495766, 0.0527457446, 0.209860668, 0.124764755, 0.233787954, 0.235390291, 0.287502706, 0.0513780005, 0.202360243, 0.13021265, 0.235620365, 0.23022902, 0.286771536, 0.0519684926, 0.209237978, 0.121154793, 0.232763305, 0.235697359, 0.287168235, 0.0517465249, 0.204640821, 0.129226685, 0.237523511, 0.239795595, 0.290232778, 0.0518058427, 0.209968716, 0.124929138, 0.234712243, 0.235533461, 0.288314462, 0.0509739146, 0.202499136, 0.130569264, 0.234489873, 0.229734063, 0.287217975, 0.0517378226, 0.209428534, 0.121422894, 0.232805192, 0.23521401, 0.287001252, 0.0517048128, 0.204340532, 0.129559726, 0.237096637, 0.238945961, 0.29037267, 0.0514756627, 0.209684685, 0.125146195, 0.233702615, 0.234611601, 0.288447291, 0.0504192077, 0.202168658, 0.130181357, 0.234389752, 0.228911012, 0.287144005, 0.051744502, 0.208723411, 0.121015072, 0.232816115, 0.234977096, 0.28665641, 0.0516108684, 0.20366092, 0.128944263, 0.236454546, 0.238776416, 0.289141834, 0.0517706759, 0.208726093, 0.124562785, 0.233242676, 0.234534115, 0.2873739, 0.0509953201, 0.201186165, 0.130016163, 0.23407118, 0.229281202, 0.286430806, 0.0520864427, 0.20830062, 0.120755181, 0.231694192, 0.235279828, 0.286287606, 0.0517408811, 0.203525841, 0.128800407, 0.235927761, 0.23915723, 0.289375573, 0.0521295927, 0.208864108, 0.124502219, 0.233326271, 0.235206366, 0.287348926, 0.0509560369, 0.20067443, 0.129621625, 0.233265564, 0.229455188, 0.286121398, 0.0521648005, 0.20791173, 0.120724916, 0.232012555, 0.23582679, 0.286199272, 0.051873982, 0.203217894, 0.128897384, 0.237227812, 0.239573389, 0.289820194, 0.052188009, 0.208037674, 0.124675609, 0.234782606, 0.235591173, 0.28736186, 0.0509737059, 0.20058465, 0.129761711, 0.235663608, 0.229877159, 0.286439925, 0.05196549, 0.207437053, 0.120780215, 0.233743355, 0.235731721, 0.286239058, 0.0518037826, 0.202377364, 0.129195839, 0.23809588, 0.239751399, 0.289301783, 0.0521180779, 0.207808703, 0.12479572, 0.235211238, 0.235184878, 0.287529588, 0.0510012284, 0.200582698, 0.130031094, 0.235347837, 0.22940138, 0.286590427, 0.0521411113, 0.207618296, 0.121095374, 0.233774856, 0.235623077, 0.285874546, 0.0517259501, 0.202847481, 0.129439473, 0.237677664, 0.23901324, 0.289503872, 0.0520374514, 0.208387345, 0.124889381, 0.235311106, 0.234792963, 0.287056595, 0.0508402996, 0.201324344, 0.130158231, 0.235572398, 0.229318365, 0.286345452, 0.051909823, 0.207735643, 0.121207073, 0.233585492, 0.235317215, 0.286429733, 0.0518903509, 0.20312117, 0.12922436, 0.238251507, 0.238932788, 0.289526016, 0.0520162582, 0.208461642, 0.124792919, 0.234926254, 0.235077068, 0.287510276, 0.0508690812, 0.201153144, 0.130195349, 0.235974148, 0.229623362, 0.28644374, 0.0519350246, 0.208154887, 0.121338978, 0.234214619, 0.235473037, 0.286792189, 0.0517264977, 0.203603998, 0.129527152, 0.238280207, 0.238921463, 0.289359689, 0.051470913, 0.208359227, 0.125099152, 0.23517178, 0.235287055, 0.28777197, 0.0505082011, 0.201047242, 0.130477279, 0.236185312, 0.229769826, 0.286809832, 0.0518083647, 0.207669809, 0.121694528, 0.23444441, 0.235660523, 0.286825806, 0.0516204387, 0.202898622, 0.129367396, 0.238693565, 0.239266783, 0.290019631, 0.0517862923, 0.208367407, 0.125139147, 0.235240608, 0.235280752, 0.287782103, 0.0507293828, 0.201004043, 0.130234063, 0.235627919, 0.229990795, 0.287111759, 0.051582288, 0.207744315, 0.121255815, 0.233994678, 0.236378327, 0.286990225, 0.0515609868, 0.202721044, 0.12937659, 0.238132343, 0.240251511, 0.289579988, 0.0518304221, 0.207817599, 0.125163585, 0.235114992, 0.235699266, 0.287961274, 0.0510207452, 0.200912088, 0.130664766, 0.236327678, 0.230782092, 0.2867378, 0.0518585704, 0.207835808, 0.121379502, 0.233634189, 0.236745134, 0.286401957, 0.0514978953, 0.202887446, 0.129457235, 0.237989217, 0.240505129, 0.289653957, 0.0517918319, 0.208185017, 0.12515229, 0.2348575, 0.236350313, 0.287460387, 0.0507769063, 0.200441301, 0.130372703, 0.235785916, 0.231340826, 0.286617637, 0.05172842, 0.207630351, 0.121465564, 0.233794972, 0.236647323, 0.286451161, 0.0515340827, 0.202894107, 0.129568353, 0.238452375, 0.239823729, 0.289165258, 0.0515759662, 0.207654327, 0.1253362, 0.235486209, 0.235684559, 0.287236094, 0.0506088212, 0.200669378, 0.1305058, 0.235913455, 0.230853707, 0.286413044, 0.0515109338, 0.207993835, 0.121726632, 0.233650073, 0.23626633, 0.28683269, 0.0512095504, 0.20293723, 0.129700065, 0.23825714, 0.240334451, 0.289708883, 0.0516535491, 0.207907557, 0.125546619, 0.235762537, 0.236305341, 0.287658274, 0.0505571626, 0.20065254, 0.130748898, 0.236337051, 0.231036082, 0.286509931, 0.0518141836, 0.207825169, 0.121674135, 0.23441191, 0.236697704, 0.286521703, 0.051380679, 0.202813998, 0.129797414, 0.23802045, 0.239780322, 0.289751559, 0.0515562743, 0.207817748, 0.125240028, 0.235362053, 0.236043751, 0.287865192, 0.0505186059, 0.200510442, 0.130566016, 0.235461771, 0.230692744, 0.286992341, 0.0514323972, 0.207802251, 0.121541269, 0.233356178, 0.236919865, 0.286671817, 0.0511049293, 0.202895269, 0.129495233, 0.238462523, 0.240439117, 0.290003836, 0.0511648543, 0.208261162, 0.125381336, 0.235057518, 0.23635599, 0.288314074, 0.0504025891, 0.20076488, 0.130353928, 0.235678613, 0.231288686, 0.287092537, 0.0514812842, 0.207802609, 0.121590294, 0.233231783, 0.237422243, 0.286835134, 0.0508540943, 0.202853188, 0.129571646, 0.237939179, 0.240518227, 0.290375918, 0.0512706079, 0.208129033, 0.125532106, 0.234896377, 0.236747563, 0.288239777, 0.0502786487, 0.200703546, 0.130685776, 0.235518992, 0.231274843, 0.287237912, 0.0510807, 0.20802474, 0.121756345, 0.233268708, 0.23700811, 0.287514448, 0.0507136285, 0.20315659, 0.129957348, 0.238353491, 0.240982071, 0.290318817, 0.0512705147, 0.208100885, 0.125957623, 0.235372469, 0.237019211, 0.288483351, 0.0503715463, 0.200412378, 0.131213352, 0.235765174, 0.231518626, 0.287492484, 0.0512872227, 0.207591832, 0.122149825, 0.233942151, 0.237550497, 0.287852705, 0.0512941107, 0.202816054, 0.130056843, 0.238128781, 0.240964487, 0.289934516, 0.0516023524, 0.208141789, 0.125770986, 0.235705227, 0.23713316, 0.288258791, 0.050483793, 0.20146805, 0.131459489, 0.236353874, 0.231745303, 0.287641615, 0.0514045358, 0.208292156, 0.122276835, 0.234539494, 0.237561032, 0.287653059, 0.0510784611, 0.203545228, 0.130294502, 0.238951579, 0.241392255, 0.290155411, 0.0512612462, 0.207802385, 0.126020849, 0.236231074, 0.236664981, 0.287735552, 0.0504129715, 0.200405493, 0.131064743, 0.236583427, 0.231391206, 0.287287533, 0.0510107577, 0.207534596, 0.121957958, 0.233999521, 0.23774831, 0.287304521, 0.0509385392, 0.202347189, 0.130032808, 0.23876816, 0.241024092, 0.289556712, 0.051200863, 0.207715169, 0.125497937, 0.236053824, 0.236843348, 0.287929505, 0.0502568819, 0.200126007, 0.13094078, 0.237068579, 0.231565028, 0.287339538, 0.0510701649, 0.206956685, 0.122205615, 0.23490721, 0.23832123, 0.287605971, 0.0513184778, 0.202083915, 0.130273595, 0.239749357, 0.241695747, 0.28967154, 0.0512118451, 0.207032755, 0.126078829, 0.237363666, 0.237673193, 0.287809908, 0.05044581, 0.199982345, 0.131797045, 0.238033056, 0.231941909, 0.287234396, 0.0512626991, 0.20694451, 0.122527294, 0.23535876, 0.238441899, 0.287394434, 0.0509565771, 0.202186972, 0.130792022, 0.239803553, 0.241699383, 0.290206909, 0.0512539521, 0.207063884, 0.126383081, 0.236872002, 0.237413049, 0.288090885, 0.0502693355, 0.199686661, 0.131476372, 0.237515673, 0.232001185, 0.28743279, 0.0513797551, 0.206819564, 0.122532234, 0.23485136, 0.237918615, 0.286867082, 0.0514678173, 0.201552823, 0.13052009, 0.239602998, 0.241051048, 0.289837211, 0.0513451658, 0.206627131, 0.126106679, 0.237234563, 0.236791208, 0.288138747, 0.0502970591, 0.19964768, 0.13139154, 0.237494811, 0.231787786, 0.287237436, 0.0514127798, 0.20634973, 0.12241248, 0.235752136, 0.237910852, 0.286325514, 0.0512834378, 0.201492772, 0.130531296, 0.240064472, 0.241246566, 0.289415151, 0.0514320731, 0.20657815, 0.126059994, 0.23644796, 0.23722519, 0.287266582, 0.0507582128, 0.19905974, 0.131481722, 0.237477258, 0.232500896, 0.286657631, 0.0517503619, 0.206334934, 0.122371785, 0.234929651, 0.238233238, 0.286046922, 0.0515919067, 0.202087387, 0.130835861, 0.239837348, 0.241899744, 0.289087772, 0.0512549281, 0.205292925, 0.126065642, 0.236694023, 0.23870109, 0.287568122, 0.0501793027, 0.197610497, 0.131266326, 0.236596167, 0.232974887, 0.286242336, 0.0512425527, 0.205091372, 0.122080922, 0.235287115, 0.239128336, 0.286136985, 0.0511847325, 0.200696677, 0.130009547, 0.239177257, 0.242235273, 0.289288998, 0.0516572557, 0.205633178, 0.125560179, 0.236165911, 0.24015528, 0.286678582, 0.0501804687, 0.198409781, 0.131286383, 0.237487078, 0.233809605, 0.286180079, 0.0513090193, 0.205378309, 0.121996105, 0.235414162, 0.239917532, 0.285959065, 0.0512133017, 0.200868279, 0.130003393, 0.239557639, 0.243223518, 0.288963139, 0.0508899875, 0.205684721, 0.125611216, 0.237195015, 0.239879474, 0.287053198, 0.0500278026, 0.198085636, 0.131104559, 0.238106549, 0.234759003, 0.285967916, 0.0510361865, 0.205313653, 0.122093312, 0.236525238, 0.241101414, 0.285955876, 0.0510358363, 0.200621828, 0.130332872, 0.240461767, 0.244475722, 0.289209247, 0.0512751564, 0.205881298, 0.126006618, 0.238279387, 0.240467995, 0.286821932, 0.0500878431, 0.198275387, 0.13098073, 0.237853557, 0.235259503, 0.285963833, 0.0510693341, 0.204418615, 0.121812612, 0.235918716, 0.239410535, 0.285973996, 0.0510087796, 0.198622257, 0.129821196, 0.240534216, 0.243219122, 0.288904309, 0.0513289049, 0.20351617, 0.125436768, 0.237605885, 0.239429504, 0.286963016, 0.0503002405, 0.196274504, 0.130795136, 0.237860337, 0.234965473, 0.286021173, 0.0511070788, 0.203919977, 0.121596642, 0.236491665, 0.240638614, 0.285279483, 0.0509582944, 0.198546603, 0.129873276, 0.240980372, 0.244080126, 0.288253695, 0.0509580113, 0.203225061, 0.125645548, 0.238157272, 0.240489051, 0.285974473, 0.0503078699, 0.196456552, 0.13066031, 0.23783496, 0.235139742, 0.285052896, 0.0510475487, 0.203968659, 0.121640101, 0.236250654, 0.240924105, 0.285270393, 0.0508811921, 0.199020058, 0.129731551, 0.240583956, 0.244297192, 0.288315713, 0.0513837263, 0.203684539, 0.125288799, 0.237720683, 0.240703747, 0.285666764, 0.0502670407, 0.196640477, 0.130969137, 0.23732546, 0.23470895, 0.285027623, 0.0509577431, 0.204193905, 0.121620059, 0.235842258, 0.24076803, 0.285091609, 0.0507664196, 0.198740512, 0.1297988, 0.240551487, 0.244268358, 0.287993491, 0.0510076061, 0.203905791, 0.125679463, 0.237336457, 0.239956126, 0.285322666, 0.0501448289, 0.19656913, 0.130737945, 0.237211004, 0.234006211, 0.284616053, 0.050702244, 0.203974828, 0.121541329, 0.235683203, 0.240774199, 0.28516376, 0.0507882424, 0.199079022, 0.129946083, 0.240108013, 0.24361679, 0.288633227, 0.0511644706, 0.203926548, 0.125675961, 0.237313509, 0.239389583, 0.285821676, 0.0501802564, 0.19658424, 0.130958855, 0.237683505, 0.234254628, 0.28530246, 0.0512045957, 0.203787893, 0.12153139, 0.235522717, 0.240392163, 0.28522101, 0.0511289611, 0.198915496, 0.129686743, 0.240361139, 0.243359879, 0.287871331, 0.0512911379, 0.204053059, 0.125441581, 0.237570941, 0.239175797, 0.285378128, 0.0502069294, 0.196815997, 0.130527556, 0.237587348, 0.233608693, 0.284655362, 0.0510367155, 0.203981876, 0.121183813, 0.235312, 0.23981224, 0.285194635, 0.0507971533, 0.198753089, 0.129471764, 0.239957437, 0.243597344, 0.288601011, 0.0512369536, 0.203240678, 0.125203386, 0.236884817, 0.23945041, 0.286331326, 0.0502191074, 0.196120948, 0.13029781, 0.23736088, 0.234300464, 0.285760373, 0.0508238077, 0.203791678, 0.121400386, 0.235459879, 0.24035199, 0.286054611, 0.0508299582, 0.198658228, 0.130125463, 0.24052608, 0.244092435, 0.289145261, 0.0511975475, 0.203659132, 0.125689194, 0.237734318, 0.24004057, 0.286552638, 0.0501263142, 0.196312323, 0.131044731, 0.237315238, 0.234405711, 0.285690755, 0.0513273403, 0.203651652, 0.121488512, 0.23563692, 0.240987375, 0.285524607, 0.0508817472, 0.198406458, 0.129744992, 0.239902809, 0.244402856, 0.288836688, 0.0510010943, 0.203313649, 0.125908762, 0.236871049, 0.239923343, 0.286659777, 0.0499891154, 0.196053267, 0.131157354, 0.237077996, 0.235002324, 0.285415322, 0.0504862331, 0.203392178, 0.12227989, 0.235400245, 0.241480291, 0.286054611, 0.050410226, 0.19856289, 0.13043943, 0.239584893, 0.243848786, 0.288226724, 0.0503357425, 0.202517584, 0.126060203, 0.2360816, 0.238053605, 0.285530806, 0.0494415127, 0.195630476, 0.131317616, 0.236323729, 0.232601359, 0.284915447, 0.0501413755, 0.202664077, 0.122323103, 0.234921932, 0.239047378, 0.284704953, 0.0501357131, 0.197782338, 0.130161822, 0.239226043, 0.242215484, 0.28748095, 0.050231602, 0.202295959, 0.126101553, 0.236272126, 0.237931445, 0.285602957, 0.0495903939, 0.194928914, 0.131419003, 0.236098185, 0.231976107, 0.284585923, 0.0502305105, 0.2021465, 0.122199312, 0.234282687, 0.238628387, 0.285235167, 0.0500659868, 0.197463363, 0.130277976, 0.238846809, 0.24176079, 0.288023323, 0.0503064319, 0.201978073, 0.125743732, 0.236025229, 0.23733288, 0.285151511, 0.0495133623, 0.195137069, 0.131201535, 0.236112028, 0.232312188, 0.285051435, 0.050382033, 0.202477455, 0.12206991, 0.234774306, 0.239061862, 0.28559655, 0.0504410006, 0.197777018, 0.130380765, 0.238967106, 0.242342666, 0.288689047, 0.0503122434, 0.202012613, 0.125759065, 0.236828119, 0.237875804, 0.286509514, 0.0494665764, 0.19515878, 0.130929172, 0.236651048, 0.232515648, 0.285265028, 0.0501456298, 0.20342122, 0.121888205, 0.234719768, 0.2398853, 0.285506427, 0.0507260524, 0.198512211, 0.129402012, 0.239496931, 0.243077427, 0.28862834, 0.0512567535, 0.203407168, 0.125366107, 0.236965716, 0.239208087, 0.286077559, 0.0499570966, 0.195318878, 0.131069735, 0.237465024, 0.233329177, 0.285249025, 0.0505769365, 0.20289807, 0.121856093, 0.235493034, 0.239088967, 0.285493881, 0.0507340357, 0.197675139, 0.130031973, 0.239692643, 0.242742032, 0.28891331, 0.0509740002, 0.202598423, 0.125870556, 0.237025112, 0.238818899, 0.285958081, 0.0500876829, 0.195364386, 0.131412208, 0.236774847, 0.232399702, 0.284744799, 0.0508808419, 0.20280987, 0.122088149, 0.23501353, 0.238649473, 0.284870028, 0.0508855581, 0.197844937, 0.130134687, 0.239494309, 0.242097944, 0.288172603, 0.0511576086, 0.202241421, 0.12573126, 0.236438155, 0.237964213, 0.285594583, 0.0499190018, 0.195343286, 0.131006733, 0.236406788, 0.232236072, 0.284392804, 0.0506752171, 0.202558592, 0.122184321, 0.234732017, 0.238259196, 0.284836411, 0.050603874, 0.197861016, 0.130142435, 0.23955369, 0.241743401, 0.288386375, 0.0507917367, 0.202542409, 0.126123339, 0.236660734, 0.237996772, 0.286002159, 0.0497927107, 0.195639208, 0.130959883, 0.236610666, 0.232303768, 0.284986854, 0.0508418493, 0.202922717, 0.122031629, 0.234089524, 0.238714516, 0.285550982, 0.050682392, 0.197872207, 0.130119815, 0.239037529, 0.242092445, 0.288627803, 0.0509079993, 0.203014091, 0.125628993, 0.236505732, 0.238058493, 0.286414951, 0.0501029976, 0.195980489, 0.131278828, 0.236916408, 0.23238422, 0.285527498, 0.0509984866, 0.202894807, 0.122359179, 0.234783366, 0.238577068, 0.285512328, 0.0506984778, 0.198007494, 0.130436242, 0.239353701, 0.242056787, 0.288311154, 0.0508280955, 0.202608049, 0.125972837, 0.236767784, 0.238156855, 0.285951436, 0.050038062, 0.195140094, 0.131060094, 0.236653939, 0.232261956, 0.2843391, 0.0507053435, 0.202654541, 0.122223385, 0.23482202, 0.238216534, 0.284572393, 0.05061353, 0.197817042, 0.130365342, 0.239335716, 0.241720647, 0.288085103, 0.05048557, 0.202382907, 0.125838414, 0.236475334, 0.237189651, 0.285422504, 0.0497324206, 0.195225343, 0.13113521, 0.236523688, 0.231638923, 0.284339786, 0.0503902659, 0.202538103, 0.122162655, 0.234672993, 0.237487257, 0.284463942, 0.0504929759, 0.19725281, 0.130171075, 0.239633217, 0.24165532, 0.287491083, 0.0504811108, 0.201715738, 0.125843719, 0.23666124, 0.236863688, 0.284902155, 0.0495429263, 0.19468914, 0.131235868, 0.236368135, 0.231394976, 0.284024686, 0.0501497686, 0.201736584, 0.122494981, 0.235160366, 0.237328053, 0.284265101, 0.0502076559, 0.197174415, 0.130344987, 0.239464745, 0.240908027, 0.28729555, 0.0500246175, 0.201149628, 0.125839293, 0.236857325, 0.237000987, 0.284674823, 0.0493659154, 0.194360182, 0.131048322, 0.23667185, 0.231567323, 0.283681691, 0.0501456298, 0.201739237, 0.122362323, 0.234765247, 0.237268746, 0.283661991, 0.0501367562, 0.196987614, 0.130376637, 0.239844739, 0.241449371, 0.287045091, 0.050372526, 0.20135051, 0.125920251, 0.236550778, 0.236767501, 0.284590781, 0.0493408665, 0.194527835, 0.131282777, 0.236547783, 0.23151736, 0.283868343, 0.0500202775, 0.202185944, 0.122409329, 0.235020235, 0.23759602, 0.284038305, 0.0497358218, 0.197353527, 0.130465582, 0.239390239, 0.240832821, 0.287181675, 0.0498217791, 0.201641023, 0.12615028, 0.236686572, 0.236994922, 0.284463227, 0.0492506176, 0.194788486, 0.131320402, 0.236476481, 0.231613129, 0.283720762, 0.049863562, 0.201926604, 0.122749791, 0.234706089, 0.23762086, 0.284358203, 0.0503819287, 0.197516248, 0.130986467, 0.238536894, 0.241085887, 0.287089676, 0.0503055267, 0.201903671, 0.125678703, 0.236248851, 0.237184599, 0.284473151, 0.0495159701, 0.195059016, 0.131384924, 0.23636955, 0.231823742, 0.283423722, 0.0501873307, 0.202736482, 0.122174032, 0.234860092, 0.237219542, 0.28390494, 0.0504312068, 0.198286161, 0.130161211, 0.23970376, 0.240682676, 0.287219256, 0.0501904078, 0.202835232, 0.125542074, 0.236777931, 0.236733615, 0.284462035, 0.0496007986, 0.195669115, 0.130907565, 0.236724332, 0.231155545, 0.283742726, 0.0501688197, 0.203352734, 0.121859193, 0.235410601, 0.237793773, 0.283961117, 0.050476741, 0.198464766, 0.129543424, 0.240000308, 0.241111875, 0.287109941, 0.0506248586, 0.202450424, 0.124940373, 0.237015858, 0.237310171, 0.28463456, 0.0496734865, 0.195908517, 0.130626783, 0.236988887, 0.231562808, 0.28350234, 0.0501851737, 0.202960297, 0.121639311, 0.234910697, 0.238008767, 0.283648759, 0.0503158234, 0.198099345, 0.129627123, 0.239770547, 0.241332829, 0.286774158, 0.0504370145, 0.202775374, 0.125200197, 0.237179354, 0.23719345, 0.283905774, 0.0497426689, 0.195559666, 0.130680323, 0.23704268, 0.231286511, 0.282907158, 0.0503218807, 0.202894151, 0.121978104, 0.235257804, 0.238061339, 0.283242166, 0.0502829067, 0.197558567, 0.1298832, 0.239704758, 0.240776688, 0.286528617, 0.0503551885, 0.202126101, 0.125388488, 0.236500815, 0.236403286, 0.283688545, 0.0496706739, 0.194936857, 0.130852059, 0.236514553, 0.231495216, 0.282413691, 0.0501087755, 0.202152237, 0.122395642, 0.234691605, 0.237676576, 0.283250362, 0.0502157807, 0.197412223, 0.130029127, 0.238914907, 0.240703881, 0.28647235, 0.0501579829, 0.201975524, 0.125552222, 0.236405089, 0.236433133, 0.284194022, 0.0494770035, 0.194972053, 0.130986422, 0.236341804, 0.2306806, 0.282817185, 0.0501081981, 0.202252284, 0.121940993, 0.234771565, 0.237562954, 0.283187926, 0.0500023998, 0.196987107, 0.129768908, 0.239239305, 0.24024941, 0.286301911, 0.050023444, 0.201766416, 0.125502497, 0.236466527, 0.235882193, 0.282911241, 0.0492258407, 0.194624275, 0.130997956, 0.23591204, 0.230223194, 0.282242805, 0.0493810214, 0.202091157, 0.122465923, 0.23415032, 0.23673147, 0.283181638, 0.0495774038, 0.197846517, 0.13019301, 0.239206731, 0.239902377, 0.286142528, 0.0497350432, 0.202212542, 0.125788108, 0.236838445, 0.235411018, 0.283148974, 0.0489509851, 0.196010426, 0.131552145, 0.236267924, 0.22966969, 0.282204151, 0.0494674668, 0.20331037, 0.122486532, 0.234526843, 0.237050027, 0.283212185, 0.0496359877, 0.198018834, 0.130196646, 0.238973588, 0.239858374, 0.286697656, 0.0496638007, 0.202458784, 0.125391915, 0.236014768, 0.234968513, 0.284221172, 0.0487785116, 0.195773304, 0.13106443, 0.235694557, 0.230238035, 0.283572674, 0.0493175201, 0.203628615, 0.122591116, 0.234365046, 0.237184644, 0.283491671, 0.049247425, 0.19850792, 0.130182028, 0.23915422, 0.240617439, 0.286329001, 0.0489517897, 0.203147754, 0.125743628, 0.236027822, 0.236228138, 0.283349156, 0.0481955148, 0.194985539, 0.131402552, 0.234839797, 0.23067306, 0.282372713, 0.0487277918, 0.203072935, 0.122826762, 0.233432025, 0.236992642, 0.283668458, 0.0486144535, 0.197376877, 0.130659044, 0.237875611, 0.239599213, 0.285884082, 0.0490134805, 0.203377113, 0.126117244, 0.2358253, 0.236095443, 0.283091068, 0.048423402, 0.196521953, 0.131705716, 0.23637718, 0.230807066, 0.282881469, 0.0489812344, 0.204628572, 0.123494424, 0.234951898, 0.237517431, 0.283788025, 0.0485312864, 0.199563012, 0.131077111, 0.239393115, 0.240717739, 0.284942776, 0.0482908301, 0.203643084, 0.126722813, 0.236463562, 0.236026585, 0.28212133, 0.0479692072, 0.197027057, 0.132677466, 0.236963615, 0.231803536, 0.281670302, 0.049145557, 0.205239907, 0.12351165, 0.235570833, 0.2383167, 0.284017324, 0.049481038, 0.200453714, 0.131408587, 0.239982098, 0.241029188, 0.286704987, 0.0494597144, 0.205268845, 0.127024427, 0.237474605, 0.236874178, 0.284244865, 0.0488975681, 0.198527113, 0.132394612, 0.23699756, 0.231727257, 0.284640521, 0.0499537736, 0.20668292, 0.123766199, 0.235847518, 0.238777056, 0.285172015, 0.0500361063, 0.201475143, 0.131652385, 0.239854991, 0.241875708, 0.28751415, 0.0500232242, 0.206822544, 0.127405435, 0.237179875, 0.237757266, 0.285030335, 0.0493413694, 0.199204281, 0.132805318, 0.237170383, 0.232669845, 0.283900678, 0.0497587211, 0.207362637, 0.124017216, 0.235913679, 0.239475951, 0.285067022, 0.0497270003, 0.201944366, 0.132060334, 0.239989117, 0.242473453, 0.28753829, 0.0498500913, 0.207398266, 0.127544478, 0.23674123, 0.237436295, 0.284951091, 0.0492926016, 0.199569136, 0.133064047, 0.236822367, 0.231995359, 0.284154356, 0.0497472957, 0.20741953, 0.124265306, 0.235431105, 0.238874555, 0.285389245, 0.0497346036, 0.201746166, 0.131764546, 0.239368707, 0.241923794, 0.287776172, 0.0495170914, 0.206997886, 0.127460524, 0.23660779, 0.237529173, 0.284955502, 0.0488528833, 0.199164391, 0.13281931, 0.236724719, 0.232326433, 0.283670634, 0.0493493564, 0.207195535, 0.124045871, 0.235420197, 0.239027202, 0.284904063, 0.0494034551, 0.202102408, 0.131960317, 0.239181966, 0.242224798, 0.286815017, 0.0499443077, 0.206485286, 0.127743974, 0.23659946, 0.237620682, 0.285361975, 0.0485258251, 0.198787495, 0.132592782, 0.236113667, 0.23301135, 0.284302443, 0.0487233587, 0.206462204, 0.123732843, 0.235181212, 0.239621297, 0.285268575, 0.0488035753, 0.201072276, 0.131838441, 0.239410594, 0.242426991, 0.288244367, 0.0487801619, 0.206183627, 0.127682641, 0.236387163, 0.237760812, 0.285285175, 0.0479587987, 0.198991597, 0.132915959, 0.236312017, 0.232130289, 0.284042895, 0.0484086499, 0.206245139, 0.123836517, 0.235030666, 0.238478929, 0.285199046, 0.0486244857, 0.201457813, 0.132112041, 0.239399403, 0.241397142, 0.288250595, 0.048632253, 0.206488475, 0.12763904, 0.236485347, 0.237273917, 0.285810769, 0.0478603691, 0.198614255, 0.133008495, 0.236428991, 0.231890202, 0.28436926, 0.0486990586, 0.206952602, 0.124388985, 0.235140979, 0.239383116, 0.28605473, 0.0487087555, 0.201482803, 0.132080272, 0.239562795, 0.242335901, 0.288625389, 0.0487116911, 0.205455065, 0.127439722, 0.236004725, 0.238411397, 0.286294818, 0.0481362268, 0.197670132, 0.132850319, 0.236147568, 0.233373657, 0.284871489, 0.0486410521, 0.205477461, 0.124090835, 0.235044092, 0.239265218, 0.286242068, 0.0483884029, 0.20042254, 0.131525487, 0.239401221, 0.242453307, 0.288837343, 0.0483358838, 0.205135182, 0.12712653, 0.236296296, 0.23769708, 0.286231011, 0.0478773043, 0.198050961, 0.132410944, 0.236378357, 0.232337132, 0.284656882, 0.0482293218, 0.205456257, 0.123269133, 0.233232602, 0.237425119, 0.285127819, 0.0484110564, 0.200316906, 0.130861238, 0.236530036, 0.239310548, 0.287711531, 0.0486318134, 0.205182001, 0.126241788, 0.233183235, 0.234143049, 0.28556937, 0.0478665717, 0.196896508, 0.131704122, 0.232697487, 0.229098037, 0.284012288, 0.0485150367, 0.204583019, 0.123334579, 0.231927946, 0.236317024, 0.285133362, 0.0483328439, 0.198986307, 0.131004766, 0.2367405, 0.240014106, 0.288380772, 0.0484042987, 0.204042777, 0.126693755, 0.234786794, 0.236480772, 0.285768747, 0.0476952121, 0.196263567, 0.132181749, 0.235709324, 0.232399926, 0.284489453, 0.0483774804, 0.204136699, 0.123160586, 0.235845357, 0.239723414, 0.285167545, 0.0484576225, 0.199970111, 0.131136432, 0.240855142, 0.244356707, 0.287468553, 0.0484444536, 0.205926746, 0.126596719, 0.237685829, 0.239840999, 0.28492251, 0.0478265248, 0.198427245, 0.13211374, 0.237598971, 0.233972162, 0.284054846, 0.0482799038, 0.204802334, 0.122885473, 0.234555542, 0.238754585, 0.285141528, 0.0482834764, 0.199294314, 0.130527735, 0.23819226, 0.240742445, 0.287485361, 0.0483552478, 0.203431919, 0.125943616, 0.234448656, 0.235673919, 0.284669816, 0.0477678776, 0.195985407, 0.131259337, 0.235113636, 0.231618881, 0.284025639, 0.0483694337, 0.203706905, 0.122533761, 0.233944431, 0.237816855, 0.284978479, 0.048429735, 0.198384121, 0.130473927, 0.238224417, 0.241141737, 0.288447917, 0.0487839058, 0.202956006, 0.126158297, 0.235120609, 0.237125233, 0.285772353, 0.0482645668, 0.195821613, 0.131274715, 0.235386282, 0.232339874, 0.284555078, 0.0487091094, 0.203259349, 0.122846365, 0.233883128, 0.238060355, 0.285326213, 0.0486391559, 0.198246047, 0.130488276, 0.23857744, 0.241294429, 0.288001239, 0.0487122647, 0.203313366, 0.126110598, 0.235498548, 0.237333655, 0.285817504, 0.0477840044, 0.195695698, 0.131238803, 0.235615343, 0.232357726, 0.283967406, 0.0485565253, 0.202941105, 0.122675948, 0.23443161, 0.239081651, 0.285321265, 0.0484790429, 0.197698265, 0.130083069, 0.238699079, 0.241703331, 0.288016081, 0.0486893617, 0.202422738, 0.125749767, 0.235687539, 0.236805737, 0.285479724, 0.0479693413, 0.195497274, 0.130973503, 0.236235142, 0.23285903, 0.284303784, 0.0485753641, 0.203306392, 0.122409306, 0.234828532, 0.240123853, 0.285567045, 0.0487479009, 0.198253781, 0.130201593, 0.239110619, 0.242594063, 0.288460016, 0.0488273725, 0.203416675, 0.125973135, 0.23620379, 0.2384644, 0.285739541, 0.0479077734, 0.195945203, 0.131000251, 0.23662132, 0.233406395, 0.284044504, 0.0482931659, 0.20313248, 0.122424133, 0.235247627, 0.240001172, 0.28515479, 0.0482146814, 0.197948053, 0.130077824, 0.239238352, 0.242937028, 0.288046509, 0.0484672524, 0.202776372, 0.125698105, 0.236554369, 0.23831439, 0.285378546, 0.047813274, 0.195720837, 0.131095737, 0.236217886, 0.233211771, 0.283588737, 0.0484348089, 0.203393355, 0.12225648, 0.235205352, 0.239284828, 0.284955025, 0.0482750237, 0.198309794, 0.129978701, 0.238815174, 0.242190927, 0.287641585, 0.0482569858, 0.202859908, 0.125583157, 0.23586233, 0.238388047, 0.285379261, 0.0477643572, 0.195856765, 0.131029129, 0.236061394, 0.233055621, 0.283549368, 0.0483350195, 0.203342497, 0.122230865, 0.234626263, 0.239300385, 0.28496477, 0.0483713336, 0.198085725, 0.130013093, 0.238810703, 0.242288962, 0.287754864, 0.0485693738, 0.203092322, 0.125628904, 0.235887423, 0.237459168, 0.285268158, 0.0478086025, 0.195616946, 0.130787477, 0.236635238, 0.232616737, 0.283647954, 0.048219189, 0.203293517, 0.122303195, 0.235335112, 0.23891364, 0.284592628, 0.0482181795, 0.198398203, 0.129980475, 0.239267498, 0.242049932, 0.287787557, 0.048361104, 0.203488395, 0.125994623, 0.236144826, 0.237913653, 0.284958303, 0.047678154, 0.196013629, 0.130873203, 0.236292094, 0.232467711, 0.283701241, 0.0482325368, 0.203383133, 0.122342497, 0.234991282, 0.238714024, 0.284355134, 0.048021879, 0.198398024, 0.12966986, 0.239143148, 0.242114604, 0.287258238, 0.048095867, 0.202846944, 0.12564604, 0.23594594, 0.23790364, 0.28462407, 0.0475252867, 0.195528165, 0.130638108, 0.236226305, 0.232809141, 0.283223122, 0.0482253395, 0.203015119, 0.122335732, 0.234826952, 0.239180282, 0.283816367, 0.0480338596, 0.197754443, 0.129588962, 0.238554761, 0.242114335, 0.286314815, 0.0480409712, 0.202742144, 0.125216439, 0.235354766, 0.237620756, 0.283896089, 0.0472909473, 0.195543095, 0.130426288, 0.235476643, 0.232686207, 0.281829655, 0.0479647703, 0.202917308, 0.121746965, 0.234180808, 0.239437431, 0.283177942, 0.0476565808, 0.197994754, 0.129139662, 0.238067552, 0.242302954, 0.285845935, 0.0477746427, 0.202446476, 0.124706395, 0.234918669, 0.238193631, 0.283569127, 0.0469614863, 0.195269361, 0.130113259, 0.23556684, 0.233058989, 0.282458991, 0.0476057604, 0.202840671, 0.121550143, 0.233929262, 0.239738971, 0.282961309, 0.0477743857, 0.19783929, 0.12884292, 0.23855783, 0.242604822, 0.286088109, 0.0478562117, 0.202719226, 0.124893203, 0.23572199, 0.238152772, 0.283741862, 0.0473015718, 0.195416182, 0.13021183, 0.23588267, 0.232805967, 0.28245458, 0.0476928577, 0.202994376, 0.121865638, 0.234863505, 0.239673391, 0.283164799, 0.0476426296, 0.19813934, 0.129249483, 0.238652617, 0.242507696, 0.286237657, 0.048058901, 0.202731565, 0.124950379, 0.235742807, 0.238084838, 0.283556938, 0.0473810025, 0.195548996, 0.13012521, 0.235901192, 0.232954592, 0.281835586, 0.0476729237, 0.202854753, 0.121479653, 0.234419629, 0.239470035, 0.283251941, 0.0479233041, 0.198015243, 0.128983513, 0.238813311, 0.242171571, 0.285454422, 0.0478871763, 0.202824831, 0.124798588, 0.23546724, 0.237449139, 0.282164156, 0.0474128388, 0.195231497, 0.1299202, 0.235651895, 0.231983736, 0.281078815, 0.048106961, 0.202597946, 0.121704482, 0.234492958, 0.239040419, 0.28238523, 0.0478403568, 0.197580472, 0.129099309, 0.23830469, 0.242014006, 0.285659045, 0.0483079366, 0.202999309, 0.124767199, 0.235285297, 0.237542301, 0.283959538, 0.0474123918, 0.195776239, 0.130056188, 0.235326201, 0.233201504, 0.282448143, 0.0481463969, 0.202797115, 0.121747032, 0.233988822, 0.240077525, 0.283588588, 0.0480730496, 0.197929427, 0.129097626, 0.237958923, 0.242391437, 0.285917133, 0.0481513478, 0.20277743, 0.124760523, 0.234809011, 0.238469571, 0.283839703, 0.047213126, 0.195368484, 0.130229652, 0.23508212, 0.23358953, 0.282511473, 0.0479344204, 0.203137875, 0.122029521, 0.233644351, 0.239949033, 0.283455551, 0.0479888134, 0.198245063, 0.129488334, 0.237646371, 0.242888376, 0.286450505, 0.0480647869, 0.203008309, 0.125089034, 0.234683096, 0.238334969, 0.283824444, 0.0474127568, 0.195566475, 0.130104586, 0.23481603, 0.233384907, 0.2826671, 0.0479074009, 0.202958882, 0.121781923, 0.233271509, 0.239879623, 0.283585101, 0.0477198474, 0.198230863, 0.129304349, 0.238063872, 0.242809892, 0.286038905, 0.0480110757, 0.203105852, 0.124995843, 0.234640822, 0.238158047, 0.282995015, 0.0474162102, 0.195568174, 0.130192906, 0.235018149, 0.233473152, 0.282052666, 0.0477484874, 0.20311968, 0.121907614, 0.233883023, 0.240205929, 0.282502562, 0.0476022474, 0.198055923, 0.129453585, 0.238213241, 0.242658943, 0.28527084, 0.0478262343, 0.202780575, 0.125438809, 0.235415742, 0.238348216, 0.283144861, 0.0471760556, 0.19551675, 0.130520046, 0.235250294, 0.233155087, 0.281677455, 0.0477125123, 0.203034461, 0.122022629, 0.234227717, 0.240036026, 0.282502383, 0.0474737436, 0.197829291, 0.129200011, 0.238465399, 0.2427755, 0.285670847, 0.0477879867, 0.203170165, 0.125120774, 0.235425293, 0.238295406, 0.282779485, 0.0471965596, 0.195610493, 0.130452782, 0.234995589, 0.23343426, 0.28148216, 0.0478035696, 0.202896178, 0.121810034, 0.233385265, 0.239938959, 0.282806069, 0.047734715, 0.197705433, 0.129167005, 0.237676546, 0.242628649, 0.285576344, 0.0478843227, 0.20283623, 0.124800034, 0.234397247, 0.238511831, 0.283401102, 0.047286436, 0.195564196, 0.130114809, 0.234424889, 0.233620554, 0.28179428, 0.0477071442, 0.202801019, 0.121549606, 0.23288469, 0.24008967, 0.282501459, 0.0477524139, 0.197920039, 0.12924397, 0.237399936, 0.242784217, 0.285250932, 0.0478761233, 0.202917591, 0.12503539, 0.234590158, 0.238422617, 0.282846272, 0.0471473858, 0.195420057, 0.130277023, 0.234903902, 0.233689025, 0.281734675, 0.0477996618, 0.20270592, 0.121897183, 0.233081147, 0.239878744, 0.28279233, 0.0479094908, 0.198147535, 0.129463091, 0.237652257, 0.242603555, 0.285412401, 0.0480722599, 0.203248709, 0.125240177, 0.234445825, 0.237961665, 0.282859147, 0.0473483615, 0.195702031, 0.130462185, 0.234644979, 0.233540043, 0.281445593, 0.0478619896, 0.20335418, 0.121984564, 0.233024955, 0.239959419, 0.282447696, 0.0477479361, 0.198299676, 0.129418939, 0.237577558, 0.242486238, 0.28528136, 0.0480813012, 0.203504503, 0.125282913, 0.234559417, 0.238612086, 0.282821774, 0.0472384579, 0.195508689, 0.130280837, 0.234476522, 0.233776242, 0.281741619, 0.0480089337, 0.203294203, 0.121991538, 0.233081102, 0.240007833, 0.282473952, 0.0481413677, 0.198027492, 0.129487202, 0.237491801, 0.242544502, 0.2854532, 0.0480977669, 0.203053713, 0.125260577, 0.234470963, 0.238533631, 0.282540977, 0.047545746, 0.195572853, 0.130455554, 0.23446022, 0.233658656, 0.28168419, 0.0481514707, 0.20314382, 0.12192484, 0.232870206, 0.239867002, 0.282366037, 0.0480619334, 0.197871521, 0.129326463, 0.237260625, 0.242290393, 0.285314739, 0.0482557416, 0.203055739, 0.125103951, 0.23409766, 0.238502979, 0.282824099, 0.0475607365, 0.195615932, 0.130102351, 0.234574303, 0.233526424, 0.281417757, 0.0481083766, 0.202794209, 0.121809475, 0.232726902, 0.239820242, 0.282177299, 0.0479697213, 0.198058218, 0.129457459, 0.237392992, 0.242486954, 0.285256505, 0.0483741611, 0.203058869, 0.12544544, 0.234031349, 0.238460988, 0.283145517, 0.0477272049, 0.195203707, 0.13069357, 0.234369934, 0.233781949, 0.281869769, 0.0481179208, 0.202792749, 0.122134455, 0.232904896, 0.240288541, 0.282756656, 0.0479510054, 0.197890952, 0.129658699, 0.237496227, 0.242572486, 0.285242438, 0.0482120998, 0.202676088, 0.125518829, 0.234558657, 0.23853381, 0.283091575, 0.0473768264, 0.195038959, 0.130779997, 0.234167233, 0.233322382, 0.281814277, 0.0478585772, 0.202582434, 0.122187868, 0.233102754, 0.239585996, 0.282505333, 0.0477206409, 0.197797239, 0.129730403, 0.237598285, 0.242139742, 0.2854895, 0.0480164662, 0.202573389, 0.125470564, 0.234017521, 0.238084033, 0.283349514, 0.0473002829, 0.194820553, 0.130842328, 0.233894959, 0.232783154, 0.281436056, 0.0479285456, 0.202150285, 0.122466497, 0.232518643, 0.239430964, 0.282806098, 0.0479355492, 0.197619379, 0.130012751, 0.237485573, 0.242346153, 0.285765469, 0.0481650978, 0.202523217, 0.125736371, 0.234509155, 0.238359094, 0.283305854, 0.0474380068, 0.195112422, 0.131015986, 0.234531775, 0.23283866, 0.281941444, 0.0478459969, 0.202262387, 0.12238875, 0.233199194, 0.239605352, 0.282942712, 0.0479313731, 0.197056636, 0.129953772, 0.237133279, 0.242458507, 0.285277933, 0.0481316261, 0.202809215, 0.125717908, 0.234368876, 0.238744721, 0.283316821, 0.0473330766, 0.194867715, 0.13122955, 0.23452726, 0.234001294, 0.281670392, 0.0479125567, 0.202311009, 0.122296363, 0.232935488, 0.239820689, 0.282408088, 0.0478858501, 0.197133914, 0.129396245, 0.237479225, 0.242355883, 0.2852377, 0.0478180386, 0.202378586, 0.125422791, 0.233902827, 0.238483921, 0.283130705, 0.0473113693, 0.194799647, 0.130899236, 0.234364524, 0.233140856, 0.281662703, 0.0478974879, 0.202425852, 0.122492149, 0.233074322, 0.240244672, 0.282837212, 0.0477687679, 0.197183758, 0.130035937, 0.23780854, 0.242804632, 0.285324901, 0.0481196232, 0.20259501, 0.125715718, 0.234640852, 0.238977715, 0.283507586, 0.0473491922, 0.194953397, 0.131248012, 0.234463751, 0.233667523, 0.282231271, 0.0478452146, 0.202362344, 0.122593895, 0.232832476, 0.240285486, 0.283088833, 0.0476598926, 0.197459921, 0.13010937, 0.237543508, 0.242970437, 0.285642713, 0.0481289364, 0.202658191, 0.125922188, 0.234121352, 0.238614634, 0.283096671, 0.0473401546, 0.19494532, 0.131195217, 0.234108731, 0.233986139, 0.282131702, 0.0475830473, 0.202404127, 0.122293271, 0.232800722, 0.240211472, 0.282615632, 0.0474366248, 0.197258368, 0.129789665, 0.237264946, 0.242930517, 0.285349905, 0.0474621393, 0.202163905, 0.125757352, 0.234097093, 0.238883331, 0.282953113, 0.0471964031, 0.194983259, 0.131398618, 0.234661713, 0.233790204, 0.281163186, 0.0474875718, 0.20188272, 0.12263269, 0.233017623, 0.239914656, 0.282249957, 0.0473876856, 0.197252035, 0.130185172, 0.237495825, 0.242519408, 0.285143703, 0.0476290807, 0.202393845, 0.12602146, 0.234486908, 0.238552704, 0.282712668, 0.0471130572, 0.194884509, 0.131138459, 0.234816581, 0.233447015, 0.28115803, 0.0476976112, 0.202236548, 0.122715071, 0.233273655, 0.239899948, 0.282432437, 0.0476658344, 0.19721882, 0.130300909, 0.237966642, 0.242689043, 0.285138488, 0.0477566309, 0.201895222, 0.125915214, 0.234786376, 0.238420725, 0.283391029, 0.0470267907, 0.194554508, 0.13145107, 0.234668329, 0.233448327, 0.281525671, 0.0478218794, 0.201877341, 0.122537099, 0.23341468, 0.239953175, 0.282665908, 0.0476975255, 0.196994588, 0.130281389, 0.238270789, 0.242442563, 0.285447031, 0.0478714406, 0.202553526, 0.126057521, 0.234812304, 0.238313004, 0.283189118, 0.0471434928, 0.194736809, 0.131383061, 0.235105366, 0.233324185, 0.281883031, 0.0478159674, 0.202077061, 0.122533821, 0.233401299, 0.239875287, 0.282334805, 0.0477932841, 0.197028413, 0.130159885, 0.237933278, 0.242089286, 0.285381109, 0.0479022041, 0.2022634, 0.12591438, 0.234826401, 0.238357678, 0.283065915, 0.0474661514, 0.194832295, 0.13132599, 0.235141039, 0.233756065, 0.28184247, 0.0482025817, 0.202301562, 0.12270835, 0.2342529, 0.239962295, 0.282762855, 0.0479272231, 0.197158471, 0.130401924, 0.237849459, 0.242322147, 0.285418689, 0.0482788756, 0.202350587, 0.12619178, 0.234734163, 0.237332106, 0.283448249, 0.0473602563, 0.194754139, 0.131293878, 0.234886959, 0.232936323, 0.282017946, 0.0480486266, 0.202296749, 0.122846626, 0.233477831, 0.239005491, 0.28283447, 0.0479885414, 0.197027475, 0.130345553, 0.237648949, 0.241701946, 0.285381585, 0.0482401773, 0.202054739, 0.126084089, 0.234961808, 0.237467989, 0.283352256, 0.0476999432, 0.19429332, 0.131413057, 0.234934419, 0.233208999, 0.282041699, 0.0482369214, 0.202153668, 0.122414932, 0.233194873, 0.239782691, 0.282832056, 0.0479439758, 0.196655437, 0.12974149, 0.237496927, 0.242580846, 0.285663545, 0.0483130999, 0.202011481, 0.125552639, 0.234505624, 0.238417387, 0.283111513, 0.0473649465, 0.194531918, 0.131186545, 0.23475343, 0.233770505, 0.282105178, 0.0480105318, 0.201943755, 0.12230882, 0.233426213, 0.240363836, 0.282634735, 0.0478994213, 0.196914792, 0.130133435, 0.237873003, 0.243044898, 0.28610456, 0.0481356941, 0.201646551, 0.126020253, 0.234812692, 0.239516929, 0.283301622, 0.0474333391, 0.194522202, 0.131182909, 0.235140309, 0.234296679, 0.282423943, 0.0481853448, 0.202203766, 0.122596048, 0.233543009, 0.240665406, 0.283216, 0.0481041558, 0.196895465, 0.130137071, 0.237935394, 0.243486181, 0.285963446, 0.0482743196, 0.202090561, 0.12600784, 0.234871253, 0.239144713, 0.283360332, 0.0475627035, 0.194698498, 0.131355777, 0.234943315, 0.23421815, 0.281920135, 0.0481031351, 0.202063397, 0.122667573, 0.233314067, 0.241133079, 0.282882601, 0.0481502339, 0.197094664, 0.130228862, 0.237626016, 0.243454292, 0.285654902, 0.0483376086, 0.201997355, 0.126093104, 0.234543979, 0.239943102, 0.283399224, 0.0474839173, 0.194420889, 0.131321102, 0.23472175, 0.234852135, 0.282043219, 0.0479457639, 0.201967865, 0.122950062, 0.233192295, 0.241359606, 0.283213139, 0.048027318, 0.197126538, 0.130133659, 0.237633988, 0.243955627, 0.285758168, 0.0483042188, 0.201918557, 0.125924543, 0.234068468, 0.240127534, 0.283731341, 0.0477257855, 0.194597661, 0.131103843, 0.234460816, 0.235332504, 0.282630384, 0.048412282, 0.201889157, 0.122662097, 0.232346669, 0.241801187, 0.283265769, 0.0482254699, 0.197058186, 0.130121991, 0.237248465, 0.24395901, 0.285638452, 0.0480991639, 0.201887295, 0.125825629, 0.233613655, 0.240072578, 0.283836007, 0.047653053, 0.194832325, 0.131164297, 0.233874843, 0.234968051, 0.281871021, 0.0481189229, 0.202081665, 0.122509092, 0.232157081, 0.241529599, 0.282896817, 0.0480268523, 0.197077438, 0.129959151, 0.237150967, 0.244313523, 0.285155028, 0.0481789149, 0.201696143, 0.125836313, 0.233222619, 0.240435913, 0.282954335, 0.04770156, 0.194604069, 0.130823985, 0.233382329, 0.235323176, 0.281371415, 0.0480732992, 0.202015296, 0.122211978, 0.231724232, 0.241345555, 0.282536566, 0.0479120798, 0.196938321, 0.129645467, 0.236458197, 0.244098604, 0.28540197, 0.0482697338, 0.202045336, 0.125497833, 0.233132228, 0.239595115, 0.282941669, 0.0476529114, 0.194633439, 0.1309219, 0.233396664, 0.234882101, 0.281845778, 0.0483340062, 0.201965705, 0.1220847, 0.231680661, 0.241550356, 0.282315731, 0.0481819548, 0.196717009, 0.129468694, 0.236112535, 0.243960917, 0.28486979, 0.0484073199, 0.201910108, 0.125063851, 0.232830033, 0.239749745, 0.28273347, 0.0479392, 0.194606006, 0.130446956, 0.232778624, 0.234735787, 0.28114903, 0.0485519879, 0.20184733, 0.121982507, 0.231590524, 0.240936339, 0.282729447, 0.0486459285, 0.196956292, 0.129438713, 0.235853001, 0.243259922, 0.285260022, 0.0486185513, 0.202036396, 0.125383288, 0.23279202, 0.23959361, 0.282585233, 0.04813179, 0.194558442, 0.130748644, 0.233259335, 0.234175473, 0.281893194, 0.0487129875, 0.202341154, 0.121934503, 0.231366009, 0.240369037, 0.282469183, 0.0486274473, 0.196820021, 0.12969631, 0.236299291, 0.243558004, 0.285468012, 0.048870191, 0.202085182, 0.125460923, 0.233274862, 0.239504009, 0.283505142, 0.0480528995, 0.194655418, 0.130931765, 0.233562395, 0.234761477, 0.282219768, 0.0485970639, 0.202014208, 0.122129492, 0.232631385, 0.240776494, 0.282963157, 0.0486663729, 0.196908608, 0.12963903, 0.237069011, 0.24350287, 0.285608441, 0.0485609956, 0.201852635, 0.125285298, 0.234261945, 0.239499539, 0.28357628, 0.0477667302, 0.193971351, 0.130724728, 0.233880028, 0.234662801, 0.281473964, 0.0481905267, 0.201710463, 0.12192788, 0.232812554, 0.24083972, 0.282761872, 0.0483988449, 0.196521133, 0.129511252, 0.237074003, 0.24360618, 0.285319865, 0.0486289337, 0.201469898, 0.125237316, 0.233751982, 0.239509016, 0.282593101, 0.0480655059, 0.193911493, 0.130428597, 0.233584374, 0.234509155, 0.281119764, 0.0484419912, 0.201288506, 0.121754937, 0.231811747, 0.240641549, 0.281195104, 0.0485254265, 0.196573272, 0.129193082, 0.236363888, 0.243003398, 0.283513397, 0.0485793985, 0.201870963, 0.125048488, 0.233186096, 0.239144713, 0.281798899, 0.0480626039, 0.194270059, 0.130439848, 0.233475372, 0.234175131, 0.280100524, 0.048923701, 0.201564699, 0.121588953, 0.231877774, 0.24015221, 0.281211823, 0.0490767322, 0.196599424, 0.129241496, 0.236722887, 0.243484572, 0.283760458, 0.0489024222, 0.201791435, 0.125151262, 0.233649686, 0.239382491, 0.281469643, 0.0479598492, 0.193784028, 0.130265325, 0.234110877, 0.234093755, 0.279736638, 0.0474106036, 0.20130612, 0.121559888, 0.232393548, 0.240474701, 0.281147391, 0.0465308055, 0.19668439, 0.129238084, 0.237038881, 0.243198663, 0.283834964, 0.0468958281, 0.201563478, 0.125245452, 0.233895689, 0.239345089, 0.281418622, 0.0463712551, 0.194244459, 0.130586565, 0.234152719, 0.234168842, 0.279858619, 0.0468503237, 0.201495513, 0.121918537, 0.232410476, 0.240675136, 0.280912012, 0.046201095, 0.197136343, 0.12941657, 0.236994967, 0.243644685, 0.283875167, 0.0466367602, 0.201802999, 0.125353083, 0.233514875, 0.239157289, 0.282122582, 0.0462578833, 0.193919346, 0.130339175, 0.233633786, 0.234565035, 0.280413747, 0.0466100909, 0.201726526, 0.121879563, 0.232041374, 0.240542963, 0.281457424, 0.0462553985, 0.196327895, 0.129426673, 0.23688449, 0.243727952, 0.283750087, 0.0472110696, 0.201443195, 0.125344545, 0.233637795, 0.239484429, 0.281564355, 0.0464239307, 0.194014713, 0.130556896, 0.233832031, 0.234973922, 0.280256152, 0.0470315441, 0.201503903, 0.121739402, 0.231683478, 0.240958124, 0.280905157, 0.0459523015, 0.196735606, 0.129262134, 0.236458272, 0.243888706, 0.283548623, 0.0468829125, 0.201234251, 0.124851599, 0.233157009, 0.239947364, 0.28166005, 0.0462012365, 0.193856433, 0.13043341, 0.233700201, 0.2349132, 0.279784948, 0.0465096869, 0.201196998, 0.121697076, 0.232187077, 0.24096258, 0.280704767, 0.0457020551, 0.196486235, 0.128991112, 0.236784071, 0.243772253, 0.283379823, 0.0463831872, 0.201530486, 0.124789342, 0.233799919, 0.239174411, 0.281075358, 0.0457018726, 0.19414781, 0.130326107, 0.233782902, 0.234420836, 0.279223144, 0.0460129492, 0.201430187, 0.121567085, 0.232402653, 0.240817711, 0.280902982, 0.0453975685, 0.19647342, 0.129042387, 0.236615628, 0.243464634, 0.283339947, 0.0461445376, 0.20159778, 0.12492951, 0.233651638, 0.23992531, 0.281294495, 0.045768965, 0.193812668, 0.130369723, 0.233480513, 0.235058039, 0.279891372, 0.046088241, 0.201256707, 0.121606007, 0.232332006, 0.240681723, 0.281025112, 0.0455440953, 0.196267962, 0.129157364, 0.236861154, 0.243536353, 0.2834858, 0.0463955663, 0.201408699, 0.124948449, 0.233766109, 0.239898667, 0.281422913, 0.0459908731, 0.193769857, 0.130386412, 0.233828977, 0.235150114, 0.279582858, 0.0465115868, 0.201228455, 0.121637568, 0.232121333, 0.241890267, 0.281102449, 0.0457259566, 0.196344063, 0.129201278, 0.236836657, 0.244036734, 0.283696711, 0.0465712063, 0.201428801, 0.125024945, 0.233481929, 0.240402341, 0.28113386, 0.0458808243, 0.193539634, 0.130567431, 0.2340018, 0.235485926, 0.279751629, 0.0464422852, 0.201325983, 0.121819489, 0.232431382, 0.241891384, 0.281013042, 0.0456796624, 0.196918577, 0.129489884, 0.237374604, 0.24468188, 0.28406021, 0.0463765077, 0.201579973, 0.125055462, 0.233670458, 0.240523115, 0.281328559, 0.0458453968, 0.194060415, 0.130470738, 0.234212548, 0.235731781, 0.280108511, 0.0463790819, 0.201512113, 0.122078434, 0.232386529, 0.242260829, 0.281316608, 0.0457341559, 0.19675982, 0.129603416, 0.237157121, 0.244581878, 0.284006476, 0.0465082489, 0.202019677, 0.125219807, 0.234110087, 0.240363881, 0.281821251, 0.0459944718, 0.194335565, 0.131070301, 0.234636679, 0.236194342, 0.280564606, 0.0463370159, 0.201652676, 0.12217284, 0.232823208, 0.242391542, 0.281306356, 0.0456869602, 0.196912602, 0.12969014, 0.237407193, 0.24477303, 0.28368637, 0.0464798994, 0.202011868, 0.125425696, 0.234093815, 0.240643114, 0.281631708, 0.0459041856, 0.194516003, 0.131019533, 0.234312847, 0.235848472, 0.280056775, 0.0462611318, 0.201622292, 0.122371554, 0.232424662, 0.242193952, 0.280887604, 0.0455295704, 0.196615338, 0.129761234, 0.237268791, 0.245028675, 0.28332451, 0.0465064459, 0.20193556, 0.125648275, 0.233942002, 0.240925193, 0.281704009, 0.0460190773, 0.194764808, 0.131134018, 0.234161556, 0.235974088, 0.279969096, 0.0462442115, 0.201920137, 0.122618191, 0.232297137, 0.242698759, 0.281282514, 0.0458221436, 0.197063088, 0.129859164, 0.236918911, 0.244852036, 0.284084916, 0.0464619696, 0.201993644, 0.12580514, 0.233914167, 0.240398258, 0.281782418, 0.0457943156, 0.194308251, 0.130984902, 0.233988792, 0.235702693, 0.280091137, 0.0463301502, 0.201953053, 0.122390784, 0.232546479, 0.241989061, 0.281175762, 0.0456335805, 0.19732435, 0.129819259, 0.237259224, 0.244860649, 0.284003764, 0.0464762412, 0.201891541, 0.125731617, 0.233886287, 0.240636408, 0.2816149, 0.0459085517, 0.194513097, 0.131213367, 0.234361038, 0.235410377, 0.280164629, 0.0463860855, 0.201740772, 0.122312434, 0.232291013, 0.242023125, 0.281285465, 0.0457504876, 0.197252125, 0.129826412, 0.236949041, 0.245030299, 0.283995599, 0.046387814, 0.202177987, 0.125572175, 0.233847588, 0.24057813, 0.281941712, 0.0459860787, 0.194216922, 0.13093394, 0.233957157, 0.23567158, 0.279923946, 0.0464733802, 0.201923311, 0.122242548, 0.232213691, 0.242211446, 0.28128767, 0.0457908995, 0.19698672, 0.129647925, 0.236874834, 0.244695857, 0.283664465, 0.0465739295, 0.202247784, 0.125437662, 0.233765617, 0.24066174, 0.281647742, 0.0460133664, 0.194442004, 0.130835354, 0.233957946, 0.235860616, 0.280398726, 0.0465481654, 0.20230633, 0.122247055, 0.232205734, 0.241475031, 0.280739933, 0.0458263271, 0.197036117, 0.129859969, 0.236474067, 0.244034946, 0.283674091, 0.0465966724, 0.201933876, 0.125409245, 0.233368143, 0.240161091, 0.281832367, 0.0461417362, 0.194540143, 0.131006822, 0.233609661, 0.235752299, 0.280334771, 0.0464293584, 0.201749355, 0.12239667, 0.231788024, 0.241788164, 0.280827165, 0.0457407422, 0.196763575, 0.129859284, 0.236720681, 0.244408265, 0.283890009, 0.0466729887, 0.201564938, 0.125436395, 0.233176187, 0.240113497, 0.281803757, 0.0460252985, 0.194402665, 0.131103426, 0.233487993, 0.235182196, 0.279669195, 0.0463877283, 0.201764554, 0.122264832, 0.231898591, 0.241373107, 0.28054902, 0.0456961691, 0.196916834, 0.129770294, 0.23627238, 0.244175568, 0.283596635, 0.0463926457, 0.202133119, 0.125307396, 0.233098209, 0.239757568, 0.28181836, 0.0459984541, 0.194216922, 0.130909264, 0.233145133, 0.234846056, 0.280280471, 0.0461954772, 0.201677501, 0.122164078, 0.231532961, 0.241323739, 0.280900389, 0.0456785448, 0.196844995, 0.129841328, 0.236083999, 0.243933156, 0.283791512, 0.0464778468, 0.202087462, 0.12549077, 0.232898861, 0.239655748, 0.281579912, 0.0459835269, 0.194241613, 0.130980685, 0.23338452, 0.23479341, 0.280142725, 0.0465957224, 0.201726899, 0.122423962, 0.231578052, 0.24127236, 0.281294793, 0.0459077545, 0.196817726, 0.129927158, 0.236375004, 0.244238436, 0.284453928, 0.046692282, 0.201773658, 0.12576443, 0.233344689, 0.239942223, 0.282286584, 0.0460671671, 0.194109887, 0.130857021, 0.233689874, 0.23515369, 0.280617356, 0.0465900116, 0.201348886, 0.122608356, 0.231781602, 0.241850823, 0.281922787, 0.0461466089, 0.196720064, 0.130152315, 0.236673519, 0.244072974, 0.284061521, 0.0467456393, 0.20169203, 0.125723749, 0.233190134, 0.239803627, 0.281640977, 0.0460340939, 0.194013372, 0.131226599, 0.23378256, 0.234769255, 0.280492872, 0.0464542955, 0.201230928, 0.122657202, 0.232017532, 0.240837544, 0.281729698, 0.0457926877, 0.196532071, 0.129947424, 0.236417755, 0.243878767, 0.284195095, 0.0463949777, 0.20142372, 0.125829354, 0.23316364, 0.239671528, 0.281748742, 0.0460810214, 0.194011673, 0.13116914, 0.233558029, 0.234821707, 0.279936969, 0.0465221107, 0.201182142, 0.122586831, 0.232118413, 0.240521953, 0.280999482, 0.0457792096, 0.196312428, 0.130201861, 0.236736804, 0.243553489, 0.283652097, 0.046559684, 0.20149906, 0.125889808, 0.233868614, 0.239448637, 0.282033324, 0.0460220687, 0.194231942, 0.131463006, 0.233962357, 0.234776422, 0.280628085, 0.0464531109, 0.201467752, 0.122918814, 0.232691392, 0.240773976, 0.281286955, 0.0459784493, 0.196557879, 0.1303633, 0.236924708, 0.243729845, 0.284275889, 0.0467055812, 0.201742306, 0.126168743, 0.23415871, 0.239124179, 0.282093316, 0.0461069569, 0.194127992, 0.131931171, 0.23404029, 0.234525874, 0.280404985, 0.0465312786, 0.201443091, 0.122958973, 0.232788846, 0.240621313, 0.281632692, 0.0458758771, 0.196604088, 0.13044025, 0.237334743, 0.243370801, 0.284355223, 0.0465239957, 0.201838121, 0.126134723, 0.234094545, 0.238877848, 0.282126606, 0.0462019704, 0.194114834, 0.131613955, 0.234578267, 0.23442702, 0.280876726, 0.0463153385, 0.201542631, 0.122994035, 0.232669607, 0.240555719, 0.281847864, 0.0459595807, 0.196797684, 0.130542368, 0.237604573, 0.243423626, 0.284538209, 0.0466650352, 0.202020943, 0.126014471, 0.234520584, 0.239539027, 0.282219052, 0.0460601486, 0.194146231, 0.131691411, 0.23442094, 0.2347188, 0.281137764, 0.0466609225, 0.201669857, 0.122852176, 0.232942536, 0.241137952, 0.282485396, 0.04611478, 0.196798921, 0.130467877, 0.238304615, 0.243960559, 0.285591513, 0.0470397845, 0.201192811, 0.125967145, 0.235434502, 0.23966594, 0.283792675, 0.0465453453, 0.193433031, 0.131462738, 0.235302687, 0.235182792, 0.281923294, 0.0469647758, 0.20101051, 0.123024546, 0.233868435, 0.241476953, 0.283000857, 0.0462633222, 0.196017832, 0.130564407, 0.238297194, 0.243937254, 0.285135746, 0.0470470488, 0.201219961, 0.126430333, 0.235449776, 0.239411861, 0.282998174, 0.046325136, 0.193607837, 0.131600738, 0.235174954, 0.234813064, 0.281391352, 0.0466104448, 0.200875789, 0.122982778, 0.233525336, 0.240833148, 0.282552332, 0.046084512, 0.195916191, 0.130607665, 0.238688201, 0.243504554, 0.285106778, 0.0467094593, 0.201129124, 0.126434892, 0.235261425, 0.239792749, 0.283599019, 0.0464191623, 0.193197444, 0.131798193, 0.235518396, 0.23463054, 0.28175953, 0.0467095673, 0.200647563, 0.122828141, 0.233933866, 0.241028965, 0.283127218, 0.046289295, 0.196079776, 0.130240321, 0.238608092, 0.243936658, 0.285072565, 0.0469013453, 0.200975016, 0.125715032, 0.235328317, 0.239984661, 0.282814801, 0.0463260449, 0.193285793, 0.131437615, 0.235135838, 0.234535366, 0.281287521, 0.0469184257, 0.200786144, 0.122739337, 0.234031722, 0.24138315, 0.282504588, 0.0462863557, 0.195873514, 0.130426511, 0.238864571, 0.244276673, 0.28512156, 0.0468744114, 0.200923085, 0.126404881, 0.236241251, 0.239472374, 0.283211887, 0.0462373868, 0.193447486, 0.131826043, 0.235890299, 0.234798789, 0.281584769, 0.0469233543, 0.200871021, 0.123107016, 0.234285772, 0.241129577, 0.282569885, 0.0461939611, 0.19607994, 0.130588204, 0.238939062, 0.243812576, 0.285496026, 0.0468709394, 0.201106533, 0.126231134, 0.236028507, 0.239611983, 0.283418596, 0.0464113541, 0.193530515, 0.131353661, 0.236411035, 0.234497964, 0.281775981, 0.0468047559, 0.201123655, 0.123244837, 0.234575152, 0.241386428, 0.283208638, 0.0461245775, 0.196450785, 0.130780905, 0.239205852, 0.243652239, 0.285042107, 0.0469448939, 0.20141457, 0.126324221, 0.236373544, 0.23960571, 0.283124626, 0.0464303643, 0.194022164, 0.131768972, 0.236169696, 0.234772831, 0.28173399, 0.0468685329, 0.201063678, 0.1229629, 0.234766692, 0.241229668, 0.283122122, 0.0463663116, 0.196445882, 0.130733058, 0.239552617, 0.244395852, 0.285620987, 0.0469636917, 0.201132685, 0.126421183, 0.236610174, 0.23971273, 0.283016801, 0.0463776998, 0.193468779, 0.131858498, 0.236336514, 0.234723493, 0.281583518, 0.0468648076, 0.200935617, 0.123001963, 0.234849736, 0.241011992, 0.282743156, 0.0463845804, 0.196241155, 0.130737513, 0.239100277, 0.243757173, 0.285080045, 0.0470331013, 0.201047629, 0.126075596, 0.236225426, 0.239435732, 0.283127874, 0.0467481799, 0.193800464, 0.131623819, 0.236016199, 0.235246912, 0.281497926, 0.0472037792, 0.201063633, 0.123190895, 0.234513775, 0.241004676, 0.282889545, 0.0466459133, 0.196123853, 0.130555689, 0.238810614, 0.243637249, 0.285605788, 0.0472964905, 0.201271966, 0.126261353, 0.236155182, 0.239728481, 0.283235431, 0.0469178408, 0.193749189, 0.131863952, 0.236181378, 0.23489444, 0.281734705, 0.0474229008, 0.201337025, 0.123215482, 0.234803453, 0.240775719, 0.282357842, 0.0467702076, 0.196700633, 0.130944684, 0.23881498, 0.243581131, 0.285284013, 0.047255747, 0.201645881, 0.126672253, 0.235909224, 0.238819107, 0.28264308, 0.0466525406, 0.194014102, 0.132024318, 0.236320034, 0.23410444, 0.281640619, 0.0471545868, 0.201250643, 0.12332429, 0.234108731, 0.240539044, 0.282442361, 0.0464454331, 0.196598545, 0.130635262, 0.238658816, 0.243171632, 0.284659445, 0.0472117253, 0.201484263, 0.126170158, 0.235698968, 0.239039883, 0.283080548, 0.0466113538, 0.193753183, 0.131822109, 0.235515475, 0.234445617, 0.282062173, 0.047124438, 0.201454014, 0.123302586, 0.234032169, 0.240564033, 0.28318125, 0.0464499108, 0.19672735, 0.130955324, 0.238763899, 0.243995309, 0.285769582, 0.0470921472, 0.201795608, 0.126587465, 0.235185161, 0.239232376, 0.283513844, 0.046380315, 0.19422698, 0.131941676, 0.23506479, 0.234378487, 0.281671494, 0.0470877402, 0.201417357, 0.123266645, 0.233775347, 0.240649179, 0.28320086, 0.0465396158, 0.19673121, 0.130752131, 0.238714546, 0.24367626, 0.285968393, 0.0471835397, 0.201450869, 0.126686707, 0.235766098, 0.239178583, 0.283706814, 0.0465677008, 0.194001526, 0.132195264, 0.236381352, 0.234632015, 0.282642752, 0.047043819, 0.201426312, 0.123314008, 0.23448424, 0.240923598, 0.283435524, 0.0462656617, 0.196835026, 0.131004706, 0.239404589, 0.243539125, 0.285984576, 0.0469855331, 0.201486871, 0.126614749, 0.236947283, 0.239550218, 0.28384918, 0.0465602726, 0.193789199, 0.132455274, 0.236805931, 0.235060677, 0.282713234, 0.0468329638, 0.201450557, 0.123919114, 0.235759735, 0.241256773, 0.28403914, 0.0461977832, 0.196806222, 0.131126896, 0.239800572, 0.243807077, 0.286484778, 0.0468463637, 0.201592177, 0.126926646, 0.236657128, 0.239553541, 0.284187198, 0.0462814644, 0.19404754, 0.1324545, 0.236764282, 0.234624118, 0.282674938, 0.0465906784, 0.201543644, 0.123661481, 0.234845147, 0.241201311, 0.283650309, 0.0461957231, 0.19624792, 0.130954072, 0.23947604, 0.244019896, 0.285930514, 0.0469044708, 0.201171473, 0.126694337, 0.23665531, 0.239296794, 0.283765137, 0.0464223661, 0.193737462, 0.132338852, 0.236498505, 0.234756812, 0.28236419, 0.0470259674, 0.201402947, 0.123619698, 0.234894186, 0.240859121, 0.283404738, 0.0464186743, 0.196571186, 0.130942851, 0.23965317, 0.24399738, 0.285659641, 0.0473197438, 0.20191747, 0.12656641, 0.236969963, 0.239489362, 0.283895522, 0.0468181409, 0.193817601, 0.132203847, 0.236905903, 0.235028177, 0.282197863, 0.0474372618, 0.201474473, 0.123717859, 0.235549897, 0.241324991, 0.284151435, 0.0466914326, 0.196615607, 0.13122119, 0.240259811, 0.243872106, 0.286196887, 0.0476630479, 0.201395512, 0.126747355, 0.237097248, 0.240104094, 0.284339607, 0.0471974052, 0.193872958, 0.132319421, 0.237306118, 0.235435963, 0.282783329, 0.0476697832, 0.201537982, 0.123839706, 0.235210255, 0.241292045, 0.283842564, 0.0470016673, 0.196427688, 0.131394282, 0.239686474, 0.244312808, 0.285963178, 0.0476912819, 0.201628029, 0.126872599, 0.236819834, 0.240349025, 0.284141034, 0.047055006, 0.193783686, 0.132688552, 0.236807346, 0.235514641, 0.283127755, 0.0476560704, 0.201419592, 0.123919114, 0.23518084, 0.242137074, 0.283877701, 0.0468550846, 0.196532384, 0.131349787, 0.239693969, 0.244784161, 0.286011219, 0.0478093252, 0.201604247, 0.126996264, 0.237125546, 0.240813226, 0.283484578, 0.0473889746, 0.19384189, 0.132659882, 0.236995757, 0.235897839, 0.282483876, 0.0475909449, 0.201779813, 0.124111429, 0.235302165, 0.242410824, 0.284053981, 0.0471562594, 0.196804255, 0.131632954, 0.240100965, 0.244640425, 0.286238194, 0.0479164943, 0.202012345, 0.127034321, 0.2368875, 0.240880564, 0.284236401, 0.0474432334, 0.194230497, 0.132834703, 0.237087205, 0.236606658, 0.28300789, 0.047892049, 0.201746285, 0.123986453, 0.235554829, 0.242419347, 0.28409946, 0.0473934226, 0.197139367, 0.131663024, 0.240028739, 0.245202705, 0.286410749, 0.0483347997, 0.201825887, 0.127331764, 0.237320557, 0.240242213, 0.28419742, 0.0476430245, 0.194096133, 0.132821724, 0.237423748, 0.235179752, 0.282289177, 0.0482951328, 0.201635823, 0.123854466, 0.235706493, 0.241858944, 0.283626646, 0.0478323288, 0.196789995, 0.131614417, 0.240165442, 0.244397715, 0.286452562, 0.0485972278, 0.201719522, 0.127198383, 0.237384945, 0.240148738, 0.284111321, 0.0475854278, 0.194336116, 0.132649869, 0.237479493, 0.23540169, 0.282945901, 0.0481894687, 0.202020943, 0.123829208, 0.235599697, 0.241166711, 0.283720434, 0.0475694835, 0.196957871, 0.131372765, 0.240303844, 0.244356751, 0.286037564, 0.048492901, 0.201938018, 0.127265081, 0.237124026, 0.240194753, 0.283730596, 0.0476756729, 0.194213942, 0.132648915, 0.237441808, 0.23536168, 0.282122701, 0.0482501388, 0.201717243, 0.123957247, 0.235838667, 0.241542712, 0.283537358, 0.0476088822, 0.197025612, 0.131586075, 0.239958763, 0.244276062, 0.285995722, 0.0483012944, 0.201667935, 0.12720415, 0.237462774, 0.240039334, 0.283414543, 0.0476008877, 0.193805113, 0.132611394, 0.237271801, 0.235346347, 0.281647384, 0.0482917391, 0.201707929, 0.123630561, 0.235332236, 0.241544202, 0.283326834, 0.0475549884, 0.196943715, 0.131425858, 0.239455432, 0.244114533, 0.285788804, 0.0481828861, 0.201961085, 0.127154857, 0.236708611, 0.239706516, 0.283844262, 0.0476144589, 0.194246113, 0.132831022, 0.236687481, 0.235125989, 0.282589436, 0.048071675, 0.201689944, 0.123789981, 0.235035062, 0.240985364, 0.283690244, 0.0475259535, 0.196926057, 0.131466374, 0.239493698, 0.243877068, 0.285878986, 0.0484108403, 0.201845288, 0.127319738, 0.236704603, 0.238975868, 0.283810824, 0.0475695617, 0.194340602, 0.132655114, 0.236702606, 0.234565392, 0.282397032, 0.0483385697, 0.201957151, 0.123844743, 0.234507501, 0.240558833, 0.283458382, 0.047598023, 0.197363511, 0.131447479, 0.239348531, 0.243466243, 0.285848737, 0.0481687859, 0.202331841, 0.127156481, 0.23607251, 0.239172593, 0.283718407, 0.0475217514, 0.194435239, 0.132554427, 0.23606348, 0.234641552, 0.282387257, 0.0480564646, 0.202395603, 0.123683244, 0.234109238, 0.240686134, 0.283723027, 0.0473904125, 0.19764711, 0.131398708, 0.238816604, 0.243367583, 0.286310256, 0.0483144298, 0.202368349, 0.126913324, 0.236339226, 0.23907949, 0.283619821, 0.0476584435, 0.194498867, 0.132561028, 0.236311749, 0.234191149, 0.281244934, 0.0482719541, 0.202047393, 0.123608291, 0.234252274, 0.239784554, 0.282612771, 0.0475075878, 0.197615847, 0.131107494, 0.239084765, 0.242590398, 0.28503865, 0.048216328, 0.202342883, 0.126787513, 0.235831052, 0.238715708, 0.282864481, 0.0475078449, 0.194596261, 0.132409036, 0.235939741, 0.233586907, 0.28107211, 0.0478154197, 0.202201068, 0.123772606, 0.234358191, 0.239409178, 0.282641232, 0.0472756326, 0.197555602, 0.131046489, 0.238245919, 0.242199898, 0.284929842, 0.0480951332, 0.20233126, 0.126689658, 0.235484883, 0.238004386, 0.282489777, 0.0474577062, 0.194685802, 0.132191047, 0.235510305, 0.23323898, 0.281421363, 0.0481540971, 0.202067971, 0.12351425, 0.233970255, 0.239288688, 0.282001376, 0.0475465469, 0.197300971, 0.131050557, 0.238192022, 0.241985217, 0.285083115, 0.0482140221, 0.202293158, 0.126707435, 0.235296503, 0.237394556, 0.28306517, 0.0476546437, 0.194891408, 0.132333606, 0.235389993, 0.233058661, 0.281979054, 0.0483390577, 0.202263653, 0.123340316, 0.23352702, 0.239408299, 0.283730924, 0.0478352904, 0.19786787, 0.131012201, 0.238586098, 0.242376626, 0.28593263, 0.0485830121, 0.20285435, 0.126749992, 0.23558642, 0.237938762, 0.283738375, 0.0478592552, 0.194846779, 0.132310137, 0.235466152, 0.233215675, 0.282412559, 0.0482776277, 0.202422172, 0.123170882, 0.234055623, 0.23976244, 0.28335166, 0.0477990732, 0.197824344, 0.130876094, 0.238508835, 0.242331505, 0.286200553, 0.0485500507, 0.202926219, 0.126733959, 0.2358962, 0.238257334, 0.284052551, 0.0476117134, 0.195306495, 0.131997272, 0.235773325, 0.233486831, 0.282405406, 0.0480514504, 0.202655658, 0.123151705, 0.233877808, 0.239896595, 0.283802092, 0.0476211682, 0.197734132, 0.130815729, 0.23875697, 0.242454574, 0.286467999, 0.0483046956, 0.202818662, 0.126086667, 0.235953897, 0.238124624, 0.284055859, 0.0476132482, 0.195137873, 0.13137278, 0.236077428, 0.233409837, 0.282312274, 0.0482432432, 0.202543572, 0.122524396, 0.234191701, 0.239080384, 0.283183634, 0.0476713106, 0.19787465, 0.130045548, 0.239137262, 0.242016479, 0.286094487, 0.0484775975, 0.202687323, 0.125919282, 0.236416802, 0.23744683, 0.283858329, 0.0479028821, 0.194991797, 0.1313072, 0.23606284, 0.232722446, 0.282286078, 0.0483893119, 0.202538028, 0.122581638, 0.234537289, 0.238898352, 0.283037961, 0.0477080569, 0.197545946, 0.130384326, 0.239165634, 0.241561264, 0.285932362, 0.0484878868, 0.203128099, 0.125913277, 0.23608543, 0.237052009, 0.283308029, 0.0476957448, 0.195320398, 0.131349742, 0.236384243, 0.232290015, 0.281705827, 0.0483082309, 0.202545807, 0.1226409, 0.234685555, 0.239347413, 0.282878608, 0.0479370616, 0.197975993, 0.129991964, 0.23959206, 0.241342485, 0.285664618, 0.0485970192, 0.203328133, 0.12593478, 0.23688601, 0.237705275, 0.283914626, 0.0480532236, 0.195503578, 0.131462038, 0.236429408, 0.233675525, 0.281839252, 0.0482521728, 0.203072846, 0.122861177, 0.235194936, 0.239492655, 0.282792181, 0.0475489646, 0.198007897, 0.13033402, 0.239701912, 0.242655471, 0.286141932, 0.0483998992, 0.203067154, 0.125995249, 0.237379551, 0.237690032, 0.28357318, 0.0474651158, 0.195242777, 0.131510407, 0.236821875, 0.233177379, 0.282106131, 0.0481827147, 0.202666909, 0.122690067, 0.234886408, 0.239517823, 0.283016145, 0.0475172736, 0.197878912, 0.130335957, 0.239775866, 0.242324471, 0.285837322, 0.0482599959, 0.202861577, 0.126175463, 0.237008661, 0.238039955, 0.283757687, 0.0475483835, 0.194852635, 0.131393418, 0.236686155, 0.233415067, 0.281869113, 0.0480140001, 0.202286437, 0.122869536, 0.235117868, 0.23967737, 0.283536494, 0.0475048758, 0.197615594, 0.130213499, 0.239369243, 0.241786316, 0.286187857, 0.0482514873, 0.202399611, 0.126001522, 0.237000018, 0.237897202, 0.283837169, 0.0477247946, 0.195000038, 0.131691545, 0.236869499, 0.2331063, 0.282186359, 0.0483618304, 0.202009484, 0.122561693, 0.235023588, 0.239799693, 0.283241242, 0.0476579964, 0.197510436, 0.130373597, 0.239923954, 0.24244839, 0.285945594, 0.0485572107, 0.20266515, 0.126126349, 0.237421408, 0.238324881, 0.283786267, 0.0477729775, 0.195021719, 0.131326631, 0.237338021, 0.233459488, 0.2821666, 0.0481893457, 0.201881483, 0.122210398, 0.235762775, 0.239954188, 0.283351898, 0.047739163, 0.197715923, 0.130384848, 0.240221187, 0.242213607, 0.286609828, 0.0484530181, 0.203028142, 0.126270831, 0.237178698, 0.23847504, 0.284210742, 0.047630012, 0.195315093, 0.131886855, 0.237096772, 0.233549282, 0.282562137, 0.0480452888, 0.202469066, 0.122852907, 0.235630333, 0.239739493, 0.28386569, 0.0476529635, 0.197831765, 0.130418777, 0.240110531, 0.243025348, 0.286441773, 0.0482625104, 0.202889889, 0.126048893, 0.237222672, 0.238822058, 0.284054101, 0.0477354378, 0.195021123, 0.131365061, 0.237313867, 0.233789816, 0.282072902, 0.0485086553, 0.202419177, 0.122804567, 0.235982791, 0.24038364, 0.283736795, 0.047924798, 0.197817162, 0.130407184, 0.239999235, 0.243409649, 0.286828756, 0.0487230457, 0.20297052, 0.126108602, 0.23702693, 0.239121974, 0.284194648, 0.0479122512, 0.195396259, 0.131517321, 0.23700434, 0.234120801, 0.282861233, 0.0483931787, 0.202487648, 0.122868925, 0.235655218, 0.240525082, 0.283680916, 0.0478206724, 0.197694749, 0.130380601, 0.239873648, 0.242795661, 0.286332846, 0.0482807681, 0.203157634, 0.126314059, 0.237239003, 0.238648087, 0.283952892, 0.0477724709, 0.195323765, 0.131751016, 0.237002179, 0.233715847, 0.282636344, 0.0482767671, 0.202665627, 0.122827277, 0.235552341, 0.240553036, 0.283863306, 0.0480096824, 0.197873011, 0.130239189, 0.240013435, 0.243185148, 0.287041456, 0.0487475283, 0.203230977, 0.126105458, 0.237169847, 0.238729283, 0.284356236, 0.0480875075, 0.195443049, 0.131237194, 0.236951321, 0.234340295, 0.282468349, 0.0485555083, 0.202612221, 0.122728817, 0.235254288, 0.240830556, 0.284101695, 0.0479898937, 0.197956204, 0.130207822, 0.23955965, 0.243256792, 0.286783397, 0.0486945696, 0.202705845, 0.126182988, 0.237047821, 0.239148304, 0.283808112, 0.047890272, 0.195145458, 0.131169409, 0.236662865, 0.234568998, 0.282113999, 0.048353821, 0.20241043, 0.122353718, 0.235145181, 0.241148517, 0.283120334, 0.0475912467, 0.197895855, 0.130119815, 0.239609033, 0.24326314, 0.285985082, 0.0485134646, 0.202636123, 0.126215026, 0.236836419, 0.23888658, 0.283230424, 0.0479086637, 0.195051163, 0.131585434, 0.237002477, 0.234170824, 0.281781584, 0.0486807004, 0.202262521, 0.122886971, 0.235665977, 0.240283236, 0.283149719, 0.0481113903, 0.197394893, 0.130256027, 0.239727572, 0.242479011, 0.28564164, 0.0487707667, 0.202915564, 0.125895619, 0.237459645, 0.23870182, 0.282377809, 0.0479212105, 0.195077658, 0.131134093, 0.237083375, 0.234264851, 0.280777484, 0.0485072918, 0.202337712, 0.122192889, 0.234700859, 0.240244985, 0.281677514, 0.0478097983, 0.197398841, 0.129721373, 0.239343747, 0.242965549, 0.284119785, 0.0484795049, 0.202323511, 0.125676617, 0.235961959, 0.239316255, 0.281399846, 0.0481032431, 0.194951907, 0.130797908, 0.23672387, 0.234827608, 0.280129343, 0.0481644385, 0.202177495, 0.122247696, 0.23502399, 0.240730032, 0.28073144, 0.0477013141, 0.197196528, 0.129948989, 0.239047244, 0.243059427, 0.283923239, 0.0480801016, 0.20209977, 0.125965208, 0.23602587, 0.239203811, 0.281432778, 0.0474860333, 0.194623411, 0.130948201, 0.236094296, 0.234426618, 0.27924937, 0.0479058176, 0.202213928, 0.122286044, 0.234548151, 0.240646794, 0.280753285, 0.0475359932, 0.197098956, 0.129725471, 0.238687396, 0.24348554, 0.283724666, 0.0480662771, 0.202463448, 0.125530764, 0.236307144, 0.239813864, 0.281474352, 0.0473573096, 0.194617331, 0.130517468, 0.236122951, 0.235226393, 0.280373216, 0.0479593873, 0.20225212, 0.121923245, 0.234461233, 0.241256505, 0.281162471, 0.0475367643, 0.197246492, 0.129574016, 0.239478588, 0.243324786, 0.283903509, 0.0480791293, 0.202312768, 0.125611261, 0.236673966, 0.239109114, 0.281554133, 0.0475015193, 0.194291636, 0.130799904, 0.236696422, 0.234803617, 0.28036353, 0.0481690094, 0.201853126, 0.122031733, 0.235217318, 0.240422621, 0.281525671, 0.0478564054, 0.196666539, 0.129643276, 0.240072787, 0.242814422, 0.284162015, 0.0489260592, 0.201862156, 0.125318944, 0.237257913, 0.238179833, 0.281680226, 0.0480525196, 0.193727985, 0.130252719, 0.236542031, 0.233835533, 0.280199319, 0.0476596095, 0.201168209, 0.121449299, 0.234820992, 0.238770977, 0.280917138, 0.0486442968, 0.195864648, 0.129376099, 0.239474565, 0.241724417, 0.284204543, 0.0495161675, 0.200852171, 0.125160247, 0.236955971, 0.237716481, 0.281625807, 0.0484301001, 0.193381041, 0.129903913, 0.236392334, 0.233059049, 0.279661119, 0.0490178838, 0.200613886, 0.121224687, 0.235412344, 0.239533931, 0.280942082, 0.0486151129, 0.196041927, 0.128703386, 0.239812866, 0.242018491, 0.283510208, 0.0495208614, 0.200760692, 0.124835491, 0.237584278, 0.237616777, 0.280956507, 0.0483458973, 0.193237945, 0.12987718, 0.236899033, 0.233218238, 0.278954715, 0.0487393253, 0.201060295, 0.121060207, 0.235654026, 0.239583701, 0.280215204, 0.0484043546, 0.196116403, 0.128852934, 0.240387768, 0.242180824, 0.283566713, 0.0490651354, 0.201709524, 0.124574043, 0.23802501, 0.238494679, 0.281145573, 0.0484260619, 0.193765774, 0.129829556, 0.237996995, 0.233524397, 0.279888153, 0.0491332188, 0.201436698, 0.121251382, 0.236775786, 0.240544721, 0.281043261, 0.0486845411, 0.196508452, 0.128861308, 0.241230056, 0.242554426, 0.283657879, 0.04932753, 0.202280566, 0.125043556, 0.238499328, 0.238150269, 0.280904561, 0.0482039824, 0.194542199, 0.130132496, 0.238322422, 0.233737603, 0.279174715, 0.0487236716, 0.201787978, 0.121340305, 0.236644387, 0.240066633, 0.280430526, 0.0482986905, 0.196488604, 0.129359469, 0.241051555, 0.242612973, 0.283741415, 0.048900146, 0.201535895, 0.125105396, 0.238293976, 0.23900716, 0.280913353, 0.0482939333, 0.194276601, 0.130381957, 0.237906411, 0.234149545, 0.279266804, 0.0488894954, 0.201348841, 0.121183231, 0.236767352, 0.240767419, 0.280629575, 0.0483391546, 0.196784049, 0.129126176, 0.241337508, 0.242760167, 0.284014612, 0.0491146855, 0.201853126, 0.125117078, 0.239390358, 0.238314629, 0.28110835, 0.0481614619, 0.194168717, 0.130266175, 0.238975778, 0.233573556, 0.279351681, 0.0487740673, 0.201083034, 0.121282071, 0.236959398, 0.239822775, 0.280705094, 0.0484619997, 0.196622044, 0.12930873, 0.242067665, 0.242292985, 0.28448236, 0.0490530953, 0.201755196, 0.125528023, 0.239958972, 0.238205448, 0.282365412, 0.0481859967, 0.194077417, 0.130616233, 0.239004657, 0.234107435, 0.28020066, 0.0483520329, 0.201735422, 0.121758342, 0.237209901, 0.239881501, 0.281271636, 0.0479555167, 0.196277305, 0.129280522, 0.242113516, 0.242118344, 0.284506261, 0.0488118865, 0.201548859, 0.125501171, 0.239681557, 0.238698125, 0.282252759, 0.048090674, 0.194266364, 0.130694002, 0.239029989, 0.233700588, 0.28014943, 0.0488070808, 0.201783791, 0.121733777, 0.237465933, 0.24005188, 0.281783819, 0.048368074, 0.196928516, 0.129828811, 0.242450669, 0.242294043, 0.284803391, 0.0491729528, 0.201952919, 0.125926405, 0.240553156, 0.2385398, 0.28250283, 0.0483035408, 0.194326237, 0.131075665, 0.239436299, 0.233446166, 0.280723304, 0.0487508178, 0.201676905, 0.121888913, 0.237754807, 0.239182577, 0.281329215, 0.0483730212, 0.19693327, 0.129551217, 0.242595792, 0.242035761, 0.285256296, 0.0493753776, 0.201989159, 0.125909656, 0.240162775, 0.237845987, 0.281280637, 0.0482569784, 0.193592161, 0.131019801, 0.239476517, 0.232888743, 0.278961927, 0.0487250909, 0.201118037, 0.121814951, 0.237992287, 0.239198282, 0.279976696, 0.0481766276, 0.19630073, 0.12959376, 0.242434964, 0.24199298, 0.282934666, 0.0488890745, 0.200893879, 0.125790313, 0.240631983, 0.237506539, 0.280401975, 0.0479585081, 0.193368837, 0.130900249, 0.239591762, 0.232791275, 0.278567016, 0.0486843064, 0.200657219, 0.121876106, 0.237749726, 0.238235041, 0.279380322, 0.0482270457, 0.195636958, 0.12944819, 0.242746487, 0.240905002, 0.282490104, 0.0489829704, 0.200892821, 0.125689983, 0.240100682, 0.237161487, 0.280509174, 0.0480674058, 0.193584338, 0.131203309, 0.239473134, 0.232457295, 0.279373586, 0.0485930592, 0.200971648, 0.121907346, 0.237632737, 0.238677859, 0.27973935, 0.0481007174, 0.195927843, 0.129650056, 0.242670164, 0.241506651, 0.283527225, 0.048746042, 0.201211348, 0.126041904, 0.240223289, 0.237531856, 0.280673653, 0.0479172133, 0.193675458, 0.131134897, 0.240235627, 0.232846543, 0.279240876, 0.0489052907, 0.201187253, 0.121767826, 0.238204718, 0.238990739, 0.280118167, 0.0486469716, 0.196135342, 0.12974456, 0.24307467, 0.241602004, 0.282973945, 0.0490788519, 0.200663596, 0.125706494, 0.240951911, 0.237452984, 0.280154765, 0.0484331921, 0.193888873, 0.131032109, 0.241794899, 0.233000979, 0.278476655, 0.0493302308, 0.200852692, 0.12203081, 0.240040407, 0.239679098, 0.279869258, 0.0492334589, 0.196117997, 0.129785359, 0.245034799, 0.242408335, 0.283043683, 0.0501129702, 0.201273993, 0.125762984, 0.24283351, 0.23786214, 0.280356467, 0.0492833406, 0.193592384, 0.130668864, 0.241918579, 0.233240619, 0.278211415, 0.049797304, 0.20125632, 0.121520706, 0.240201548, 0.240001827, 0.279276043, 0.0494331568, 0.196395904, 0.129812166, 0.24500066, 0.242672533, 0.282010853, 0.0498692058, 0.201054424, 0.126028478, 0.242750734, 0.238823801, 0.279580802, 0.0490633994, 0.193463847, 0.131163135, 0.241793364, 0.233780548, 0.278747708, 0.0495822132, 0.201136589, 0.121842019, 0.240199983, 0.239825055, 0.278788835, 0.0494111441, 0.195707932, 0.129643559, 0.244648442, 0.241845325, 0.282115668, 0.0498680696, 0.20062685, 0.125859961, 0.242484897, 0.237920076, 0.279819667, 0.0490419269, 0.192966014, 0.130916923, 0.241283923, 0.233100355, 0.278054684, 0.0494682789, 0.200637653, 0.12174736, 0.239698172, 0.238546893, 0.278559387, 0.0491098538, 0.195556477, 0.12945424, 0.24442336, 0.240374386, 0.281656027, 0.0497271083, 0.200341552, 0.125765339, 0.241714031, 0.236627936, 0.278736979, 0.0487706326, 0.193076581, 0.130746186, 0.241432011, 0.23126556, 0.277776539, 0.04935164, 0.200575873, 0.121396281, 0.239212409, 0.237903833, 0.278751999, 0.0489030257, 0.196016327, 0.129123211, 0.244611338, 0.24067308, 0.282377601, 0.0499172807, 0.200877994, 0.125462353, 0.241832852, 0.236282349, 0.279215157, 0.0487661958, 0.193636417, 0.130301088, 0.241290256, 0.231876835, 0.278109133, 0.0496239588, 0.201155916, 0.12141104, 0.239208236, 0.238367766, 0.279108852, 0.0493669659, 0.195860416, 0.129224345, 0.244820759, 0.24087207, 0.282611668, 0.0498018749, 0.201119468, 0.125621453, 0.242444143, 0.236569867, 0.279780686, 0.048835624, 0.193651229, 0.130760819, 0.241872385, 0.232080474, 0.27835229, 0.0493545681, 0.201064199, 0.121436983, 0.238906622, 0.238487393, 0.27912131, 0.0490319766, 0.195923179, 0.129386663, 0.251353383, 0.240556106, 0.282590151, 0.0497555695, 0.200961709, 0.125533953, 0.248982534, 0.236389428, 0.279931962, 0.048560556, 0.193116978, 0.130721778, 0.248599902, 0.231438071, 0.278435349, 0.0487294607, 0.200318351, 0.121211037, 0.247032151, 0.237983465, 0.27912423, 0.0489534363, 0.195243329, 0.129111663, 0.251451135, 0.240527555, 0.283061624, 0.0495721251, 0.200121194, 0.125150025, 0.248630926, 0.236706063, 0.279667825, 0.0485005192, 0.192565784, 0.130316064, 0.247815698, 0.232380688, 0.278263927, 0.0488193035, 0.199882701, 0.121273868, 0.245893613, 0.238082662, 0.278953284, 0.0485401154, 0.194847584, 0.12919119, 0.249915674, 0.240390182, 0.282480389, 0.0493708029, 0.199910387, 0.125388235, 0.247991741, 0.236107349, 0.279341966, 0.0483777896, 0.19179441, 0.130331248, 0.247095004, 0.231445655, 0.277444005, 0.0489538573, 0.199820206, 0.121223442, 0.245245844, 0.237580627, 0.278869689, 0.0485445186, 0.195012853, 0.129388601, 0.250173092, 0.240428105, 0.28225711, 0.0494397432, 0.199781224, 0.12558943, 0.247932225, 0.236069292, 0.279229105, 0.0485273041, 0.192239702, 0.130434051, 0.246826857, 0.231762171, 0.277964503, 0.0489409491, 0.200145572, 0.121219203, 0.244997829, 0.237533107, 0.27887404, 0.0485182554, 0.195082128, 0.129304886, 0.250357568, 0.240478411, 0.282519162, 0.0491736457, 0.199875295, 0.125227392, 0.24804002, 0.235784665, 0.279716164, 0.0483546145, 0.192433044, 0.130370319, 0.247236982, 0.230748713, 0.278467089, 0.0489002354, 0.20002009, 0.121528633, 0.245357051, 0.236234725, 0.279149354, 0.048726812, 0.195552111, 0.129413724, 0.249578804, 0.239220858, 0.282975286, 0.0494549833, 0.20019041, 0.125395909, 0.247448578, 0.235269696, 0.279833764, 0.0482640676, 0.192592219, 0.130404904, 0.246794418, 0.230285689, 0.278446972, 0.0487638637, 0.20001699, 0.120927528, 0.24514918, 0.23651576, 0.279075146, 0.0485468991, 0.195074141, 0.129030719, 0.250033259, 0.239576906, 0.282638997, 0.0494246632, 0.199926183, 0.12506938, 0.247283876, 0.234457523, 0.279490054, 0.0485185124, 0.192291588, 0.129878253, 0.246515155, 0.23040089, 0.277779341, 0.0490165018, 0.199949145, 0.120922156, 0.244720995, 0.237026334, 0.279231668, 0.0487308651, 0.195034966, 0.128983006, 0.249047935, 0.239646405, 0.283367068, 0.0495348237, 0.200147554, 0.124897674, 0.247330934, 0.235323876, 0.280302227, 0.0486570783, 0.192817271, 0.130259901, 0.24662216, 0.231105849, 0.27872467, 0.0491261557, 0.200757727, 0.121112764, 0.245597512, 0.236879468, 0.279438138, 0.0485884324, 0.195325106, 0.12922217, 0.250003755, 0.23981595, 0.283217132, 0.0494705215, 0.200161651, 0.125300765, 0.247426882, 0.235299498, 0.280288398, 0.0484330207, 0.192476064, 0.130210266, 0.246840283, 0.230989292, 0.278465629, 0.0489571206, 0.200230241, 0.121070988, 0.245076969, 0.237463877, 0.279240459, 0.0489008166, 0.195293233, 0.128963396, 0.250511199, 0.240233675, 0.282854438, 0.0496881828, 0.200120986, 0.125110239, 0.247710481, 0.235624999, 0.280210018, 0.0489024222, 0.192684367, 0.129873589, 0.247293264, 0.231447533, 0.278091222, 0.049259685, 0.200252071, 0.120836757, 0.245552152, 0.237657577, 0.279536366, 0.0490554348, 0.195464492, 0.128958464, 0.250365317, 0.24016653, 0.282768637, 0.0496763401, 0.200152695, 0.125397146, 0.248573333, 0.236251354, 0.28058821, 0.0489652194, 0.192695901, 0.130416587, 0.247785434, 0.231620312, 0.279164702, 0.0493390858, 0.200342327, 0.121207051, 0.246082082, 0.237835035, 0.279930085, 0.0492730625, 0.195277125, 0.129292935, 0.250632137, 0.241149157, 0.283341825, 0.0500167012, 0.199869782, 0.125197873, 0.248641193, 0.23671782, 0.280321121, 0.048910059, 0.19231452, 0.130120173, 0.247473553, 0.23206906, 0.278836995, 0.0493852943, 0.199583277, 0.120824419, 0.245534912, 0.238357544, 0.279461145, 0.04924009, 0.194983959, 0.12878719, 0.250550508, 0.241259262, 0.282909036, 0.0498944446, 0.200260818, 0.124969982, 0.248818517, 0.237277582, 0.280559719, 0.0491351113, 0.192342535, 0.130241677, 0.248506844, 0.232826665, 0.279186964, 0.0494617075, 0.20008859, 0.121164277, 0.246575981, 0.239065811, 0.279777348, 0.0491225682, 0.195173219, 0.129203007, 0.25114879, 0.242045447, 0.283052117, 0.0500031002, 0.200080439, 0.125346735, 0.249103069, 0.23745355, 0.281248301, 0.0489430279, 0.192523777, 0.130046636, 0.248428702, 0.23304604, 0.278737873, 0.0494718663, 0.199924409, 0.120895237, 0.24590382, 0.238551915, 0.279676795, 0.0493481942, 0.195387974, 0.128831327, 0.250928372, 0.241827935, 0.282974213, 0.0497917607, 0.200216576, 0.125153214, 0.248618588, 0.237246677, 0.280051529, 0.0488436408, 0.192617625, 0.130193293, 0.247896895, 0.232774541, 0.278500408, 0.049228631, 0.200295031, 0.121072039, 0.245635837, 0.23860912, 0.27927798, 0.049121365, 0.195172876, 0.128706902, 0.250543058, 0.240862206, 0.28279388, 0.0497855358, 0.200412437, 0.124908462, 0.248466864, 0.236893147, 0.280057251, 0.0487957597, 0.192597792, 0.130062431, 0.248039216, 0.232446477, 0.278928041, 0.0492443219, 0.199829936, 0.120866537, 0.245970622, 0.238279164, 0.279316664, 0.0489354841, 0.194783568, 0.128864631, 0.250209898, 0.240789726, 0.282677829, 0.0494675562, 0.199902177, 0.125129953, 0.248423979, 0.236678958, 0.280043423, 0.0483882986, 0.192311853, 0.129765928, 0.247656941, 0.232168287, 0.278418154, 0.048899103, 0.199644849, 0.121080793, 0.245548651, 0.237703621, 0.279463947, 0.048649773, 0.19479537, 0.128879786, 0.250294477, 0.240158856, 0.282987833, 0.0493753999, 0.199197695, 0.125150263, 0.247921586, 0.23557055, 0.279769361, 0.0482257754, 0.191762924, 0.130035847, 0.247051641, 0.231459662, 0.277828246, 0.0487385988, 0.198953718, 0.12065351, 0.245705575, 0.238293678, 0.2789689, 0.0485782214, 0.193625867, 0.128403425, 0.250846863, 0.241056472, 0.282650679, 0.0493096635, 0.198724806, 0.124504745, 0.248273402, 0.236477494, 0.279662579, 0.0483549871, 0.191421688, 0.129553512, 0.247757569, 0.232114792, 0.277974546, 0.0486921147, 0.198847473, 0.120403551, 0.246008828, 0.238505751, 0.279015809, 0.0485308245, 0.193875283, 0.128602609, 0.250765175, 0.241113633, 0.282317668, 0.0491923504, 0.1986956, 0.12474981, 0.247343138, 0.236444116, 0.279423922, 0.0480044335, 0.191258878, 0.129825905, 0.246837631, 0.232444853, 0.278325856, 0.0488745756, 0.198843792, 0.120897524, 0.24436222, 0.238683045, 0.279199392, 0.0487417541, 0.194042072, 0.128785759, 0.249040246, 0.241751462, 0.282375842, 0.049607452, 0.198893249, 0.125049919, 0.246688336, 0.236902773, 0.279550314, 0.0485363044, 0.191623271, 0.129966661, 0.246118009, 0.233412936, 0.277901202, 0.049647551, 0.199110597, 0.121021017, 0.244430885, 0.238973856, 0.279108614, 0.0492950715, 0.194137722, 0.128965184, 0.249228716, 0.241702899, 0.283088535, 0.0500622354, 0.199328214, 0.124995209, 0.246950269, 0.237578556, 0.280167878, 0.0490140803, 0.191908017, 0.129851133, 0.245879993, 0.232994601, 0.278713226, 0.0493552871, 0.19965972, 0.120964229, 0.244314283, 0.23932296, 0.279844284, 0.049395401, 0.19490914, 0.12890999, 0.24952133, 0.242039606, 0.283051848, 0.0500625931, 0.199813709, 0.125040397, 0.246621668, 0.237556458, 0.280317098, 0.049164325, 0.192460939, 0.130123377, 0.246320397, 0.233011216, 0.27884531, 0.0498013496, 0.199503735, 0.120984778, 0.244651213, 0.239020482, 0.279919863, 0.0494004451, 0.194750294, 0.128865242, 0.249255165, 0.241637543, 0.283214241, 0.0500966571, 0.200056255, 0.125213623, 0.247100309, 0.23723498, 0.280465543, 0.04904899, 0.192177206, 0.129996419, 0.246267408, 0.233361691, 0.278902173, 0.0495644771, 0.199851081, 0.12099383, 0.244677037, 0.23930046, 0.27980563, 0.0493628681, 0.194892243, 0.128885701, 0.249370381, 0.242048711, 0.283503652, 0.0502831079, 0.199542627, 0.125034407, 0.246975064, 0.237241626, 0.280795336, 0.0491732396, 0.192265496, 0.129813746, 0.246243373, 0.232789829, 0.279453576, 0.0495135859, 0.199903205, 0.120925203, 0.244243219, 0.238718182, 0.280422509, 0.0495293476, 0.194970444, 0.128723383, 0.248820707, 0.241235495, 0.283695668, 0.0503101908, 0.199795887, 0.124963738, 0.246655554, 0.2367993, 0.280779213, 0.0491552427, 0.192159206, 0.130068406, 0.246252671, 0.232205734, 0.278923482, 0.0496164598, 0.199579313, 0.120782144, 0.244177982, 0.238441512, 0.280120969, 0.0494100414, 0.194724903, 0.128835499, 0.249021962, 0.241091385, 0.283441126, 0.0503943861, 0.199530557, 0.12510401, 0.246862859, 0.236923143, 0.280656248, 0.0495745167, 0.191905171, 0.129716337, 0.246461391, 0.232388869, 0.279312193, 0.0502159223, 0.19963263, 0.12075147, 0.244114652, 0.239297524, 0.279897571, 0.0499210693, 0.194874376, 0.128825039, 0.249074176, 0.241860926, 0.283277929, 0.0504781306, 0.19970271, 0.125049755, 0.246882573, 0.237564698, 0.280233979, 0.0493535362, 0.191981941, 0.129915282, 0.246315047, 0.232907996, 0.278420597, 0.0497323982, 0.199285716, 0.120681882, 0.243956342, 0.238824606, 0.279918194, 0.049538862, 0.194156572, 0.12849234, 0.249063626, 0.241734758, 0.282916188, 0.0505415946, 0.198766723, 0.124891937, 0.246183142, 0.236994013, 0.280258298, 0.0494137667, 0.191151589, 0.129657432, 0.245657444, 0.232768923, 0.278866678, 0.0500855744, 0.198794305, 0.120609708, 0.243242219, 0.238830045, 0.279670745, 0.0497629866, 0.194059148, 0.128441572, 0.248603299, 0.241801828, 0.283371091, 0.0503054112, 0.198533431, 0.124682501, 0.246370122, 0.237547174, 0.280181438, 0.049228631, 0.191310033, 0.129668161, 0.245836571, 0.232772693, 0.2788091, 0.0497987792, 0.198797926, 0.120902218, 0.243978679, 0.238857016, 0.280191779, 0.0496516228, 0.194093615, 0.128689229, 0.248578504, 0.241767734, 0.283597738, 0.0503285825, 0.199099213, 0.124952018, 0.246375293, 0.237135977, 0.280935198, 0.0494091846, 0.191410869, 0.130202487, 0.246225104, 0.23292765, 0.27918759, 0.0496119037, 0.198796704, 0.121139482, 0.244563103, 0.238856435, 0.280251861, 0.0494608581, 0.194300964, 0.128714561, 0.249151275, 0.241387591, 0.283534527, 0.050190784, 0.199313521, 0.124941222, 0.246635348, 0.237294778, 0.280535758, 0.0492052138, 0.191684514, 0.12987572, 0.246232107, 0.232420564, 0.278832108, 0.0494970866, 0.198915198, 0.120786928, 0.244444534, 0.238966003, 0.280150324, 0.0493425801, 0.194523126, 0.12872006, 0.249041334, 0.241452739, 0.283674568, 0.0502031185, 0.199347392, 0.12475343, 0.246746838, 0.237491652, 0.280718833, 0.0492165126, 0.191711247, 0.129826024, 0.246155575, 0.232812554, 0.278990537, 0.0496411584, 0.199404761, 0.120843373, 0.243822038, 0.239105284, 0.27977851, 0.0497577079, 0.194541931, 0.12852481, 0.248844787, 0.24172163, 0.283157676, 0.0501364619, 0.199418709, 0.124739744, 0.246190727, 0.237677619, 0.280480593, 0.0491256453, 0.192023069, 0.129766166, 0.246385083, 0.232894182, 0.279120833, 0.0497381501, 0.199383497, 0.120638497, 0.244274676, 0.239832178, 0.280008197, 0.0494920984, 0.19469361, 0.128637224, 0.249632642, 0.242432684, 0.283813149, 0.0502138138, 0.199572489, 0.124911189, 0.246739611, 0.23872532, 0.280717999, 0.0491852798, 0.192310497, 0.129743099, 0.246262729, 0.23390758, 0.279366761, 0.0495797172, 0.199743658, 0.120678045, 0.244446173, 0.240379512, 0.280189931, 0.0495530739, 0.194616631, 0.128460765, 0.249065027, 0.242896453, 0.283846676, 0.0502843186, 0.199577004, 0.124518342, 0.246723413, 0.239101931, 0.281141132, 0.0491999388, 0.192283854, 0.129380196, 0.246251792, 0.234567225, 0.280060142, 0.0496075228, 0.199433178, 0.12060634, 0.244178101, 0.240643531, 0.280582309, 0.0495008677, 0.19478105, 0.128362432, 0.249157384, 0.243158937, 0.284120888, 0.0502654128, 0.199483201, 0.124564774, 0.246352986, 0.238703355, 0.281131536, 0.0491798446, 0.191991806, 0.129613057, 0.245941609, 0.233876735, 0.279411972, 0.0495674275, 0.198890209, 0.120783456, 0.243825927, 0.240327969, 0.280645341, 0.0493432842, 0.194798067, 0.128573239, 0.248887375, 0.242874846, 0.284170032, 0.0502285995, 0.199347302, 0.124558881, 0.246387303, 0.238984585, 0.281615317, 0.0491733328, 0.191989183, 0.129715294, 0.246199325, 0.234490678, 0.280006707, 0.0493307263, 0.199399635, 0.120620035, 0.244007975, 0.240504771, 0.280673325, 0.0493960232, 0.194548443, 0.128696933, 0.249290362, 0.242927119, 0.284466326, 0.0503054112, 0.199532732, 0.124907918, 0.24646759, 0.238550022, 0.281430811, 0.0490169041, 0.192343846, 0.130061939, 0.246421546, 0.234269038, 0.279990077, 0.0494408607, 0.199713409, 0.121123366, 0.244306743, 0.240587801, 0.281136662, 0.04937163, 0.194742739, 0.128771871, 0.248976842, 0.242841408, 0.284704834, 0.0502136499, 0.199930996, 0.124907799, 0.24696058, 0.238904759, 0.281776607, 0.0491092093, 0.192313671, 0.130255252, 0.246366262, 0.234302044, 0.280610472, 0.0496667512, 0.200027689, 0.120884135, 0.244389758, 0.240538701, 0.281934142, 0.0494767316, 0.195224464, 0.128697783, 0.249319196, 0.243517846, 0.284922183, 0.0502623059, 0.20016928, 0.125126705, 0.246985063, 0.239415243, 0.282124639, 0.0490292758, 0.1926727, 0.130148321, 0.247071639, 0.234801248, 0.280222654, 0.0495353602, 0.199815929, 0.120882407, 0.24500291, 0.241206974, 0.281727821, 0.0491545163, 0.195165753, 0.128716856, 0.249445811, 0.243695632, 0.284949929, 0.0502069294, 0.199838176, 0.124861524, 0.246868908, 0.239878967, 0.282164723, 0.0489760004, 0.19227533, 0.129659653, 0.246708408, 0.235088363, 0.280697882, 0.049650874, 0.199922293, 0.120861717, 0.244231835, 0.24115181, 0.281653553, 0.0493143611, 0.194958031, 0.128466114, 0.248753935, 0.242672145, 0.284604251, 0.0503122173, 0.199629918, 0.124992259, 0.246791124, 0.238991946, 0.282100022, 0.0489773303, 0.191789716, 0.130150408, 0.246231601, 0.234085411, 0.280548245, 0.0492662974, 0.199923798, 0.120633312, 0.244372427, 0.240314156, 0.281620651, 0.0493509918, 0.19531624, 0.129066676, 0.249084458, 0.242992148, 0.284650236, 0.0501942411, 0.200404391, 0.12501359, 0.24669683, 0.238955215, 0.281111956, 0.0489808619, 0.192459822, 0.130016968, 0.24648647, 0.233580261, 0.279862404, 0.0494062938, 0.20002076, 0.121311262, 0.244072452, 0.240081415, 0.281140625, 0.0492337756, 0.195002273, 0.129209682, 0.248455778, 0.242716551, 0.284419596, 0.0498690233, 0.19971858, 0.125148788, 0.246270239, 0.239493459, 0.281621337, 0.0489919707, 0.192658976, 0.130519971, 0.246172816, 0.234772548, 0.280001134, 0.0493783765, 0.200002283, 0.121439636, 0.244230002, 0.240901366, 0.281268328, 0.0491584875, 0.195542276, 0.129292175, 0.249376401, 0.243837833, 0.284757882, 0.0499737188, 0.200749725, 0.125401542, 0.247185826, 0.23954393, 0.281877786, 0.048835285, 0.193008214, 0.130924389, 0.246821702, 0.234655842, 0.280489981, 0.0491752923, 0.200491384, 0.121498078, 0.245561928, 0.241382718, 0.281519383, 0.0492610894, 0.196128428, 0.12927334, 0.250096798, 0.243756026, 0.284801304, 0.0500752963, 0.20056428, 0.125381082, 0.247632474, 0.239566147, 0.282115877, 0.0489296466, 0.193064347, 0.130557254, 0.24745661, 0.234768733, 0.280292869, 0.0492628329, 0.200303182, 0.121455058, 0.245188832, 0.2410153, 0.281705916, 0.049096249, 0.195987746, 0.129095539, 0.249808028, 0.243802935, 0.284484923, 0.0502183996, 0.200886071, 0.125643775, 0.247506037, 0.23979795, 0.281214267, 0.049006056, 0.192936704, 0.130891427, 0.247346655, 0.234925479, 0.279803604, 0.0495332405, 0.200474888, 0.121779382, 0.244973019, 0.241042495, 0.281235337, 0.0493281558, 0.195602357, 0.129515931, 0.250009537, 0.24329409, 0.284296453, 0.0501226708, 0.200616777, 0.1256143, 0.247606561, 0.2389386, 0.280973166, 0.0492406152, 0.192970634, 0.130897149, 0.247120485, 0.234002247, 0.279751629, 0.0495787263, 0.200554982, 0.121683002, 0.245206058, 0.240716293, 0.281108767, 0.0493912026, 0.195808202, 0.129535183, 0.24994573, 0.24317582, 0.283649623, 0.0499467887, 0.200800791, 0.125826597, 0.247620493, 0.239003032, 0.280756354, 0.0489771366, 0.192779541, 0.130769238, 0.247378215, 0.234506503, 0.280167699, 0.0492074788, 0.20043534, 0.121641308, 0.244987041, 0.240882084, 0.280889958, 0.0491616018, 0.195637256, 0.129422605, 0.249887124, 0.243053108, 0.283948243, 0.0500001125, 0.20025222, 0.125476807, 0.247358814, 0.239077404, 0.281145692, 0.048921831, 0.192693219, 0.130543739, 0.247294784, 0.234529063, 0.280009449, 0.0492851399, 0.199676514, 0.121445283, 0.244983733, 0.240712866, 0.280889928, 0.0493035987, 0.195232362, 0.12924704, 0.249520883, 0.243292198, 0.284113139, 0.0500525795, 0.199842617, 0.125347659, 0.246772423, 0.2392627, 0.281309515, 0.0488786846, 0.192087978, 0.130355984, 0.246844977, 0.234817877, 0.280217916, 0.0494006574, 0.199647412, 0.121266007, 0.244530827, 0.241129518, 0.280979544, 0.049102325, 0.195250869, 0.129274592, 0.24968864, 0.243579924, 0.284370422, 0.0499347337, 0.200224206, 0.125423297, 0.247547746, 0.239708319, 0.281184733, 0.048926454, 0.192290187, 0.130326793, 0.246839538, 0.234317541, 0.279416174, 0.049365174, 0.199299663, 0.120899141, 0.245262429, 0.240608871, 0.280654699, 0.049399443, 0.194662735, 0.128754288, 0.24964264, 0.24284856, 0.28349939, 0.0499829948, 0.199268326, 0.124893188, 0.247553661, 0.238551274, 0.2806499, 0.0488604158, 0.192035586, 0.130193293, 0.247660697, 0.234076425, 0.27925542, 0.0492126979, 0.199359745, 0.121031813, 0.245509729, 0.240582675, 0.28102386, 0.049073521, 0.194549337, 0.128701225, 0.249945447, 0.24247098, 0.283821851, 0.0499525331, 0.19939661, 0.124790572, 0.247410998, 0.238570377, 0.280716687, 0.0489364713, 0.191913977, 0.129855081, 0.247201964, 0.233642817, 0.279894114, 0.0493219085, 0.19920975, 0.120628461, 0.245438054, 0.239794508, 0.280774057, 0.0489834175, 0.19441317, 0.128534451, 0.250020891, 0.242380843, 0.284138858, 0.049785357, 0.199188143, 0.124748603, 0.247568458, 0.237705469, 0.281396002, 0.0486894026, 0.191579595, 0.129582033, 0.2467902, 0.232910454, 0.280358285, 0.049006477, 0.199254915, 0.120729424, 0.244975775, 0.239554197, 0.280830026, 0.048936069, 0.194064364, 0.128743201, 0.24916555, 0.241872385, 0.284511983, 0.0495430417, 0.199247271, 0.12509644, 0.247127652, 0.237707421, 0.282610297, 0.0486543402, 0.191632167, 0.130150512, 0.246641174, 0.233016923, 0.280754179, 0.0490139462, 0.199182779, 0.12129993, 0.244949788, 0.239429355, 0.282373875, 0.049139794, 0.194474712, 0.129557803, 0.2494317, 0.241618395, 0.286044091, 0.0496127345, 0.199512854, 0.125357881, 0.246919632, 0.237833425, 0.282635957, 0.0484417602, 0.191766202, 0.130381897, 0.246602416, 0.232947379, 0.281719685, 0.0485422015, 0.199008852, 0.121347971, 0.245331213, 0.239266947, 0.282857686, 0.0485560223, 0.194521189, 0.129290745, 0.249676108, 0.241673648, 0.286029816, 0.049382668, 0.199096575, 0.125499323, 0.246942207, 0.237442344, 0.283207387, 0.0483825542, 0.19147335, 0.130472109, 0.246875808, 0.232344583, 0.281472892, 0.048706267, 0.199043542, 0.121487804, 0.245376587, 0.238961712, 0.282878995, 0.0488830879, 0.194242209, 0.129348099, 0.24968189, 0.240712672, 0.286004454, 0.049383156, 0.199357003, 0.125418127, 0.247333229, 0.237296194, 0.282916546, 0.0484190844, 0.19167012, 0.130493417, 0.247080147, 0.232768297, 0.282031298, 0.0485369042, 0.198801741, 0.121234208, 0.245540798, 0.239119783, 0.282962143, 0.0486240909, 0.194420114, 0.129549235, 0.250015527, 0.242006004, 0.285957754, 0.0492323153, 0.199052334, 0.125349417, 0.2473308, 0.237679362, 0.283039749, 0.0482536256, 0.19159545, 0.130333841, 0.247118667, 0.232752278, 0.28142029, 0.048639819, 0.198946342, 0.121218979, 0.245417058, 0.239178449, 0.282820433, 0.0484687053, 0.194263354, 0.129384935, 0.249888316, 0.242071569, 0.285843402, 0.0491983518, 0.199072659, 0.125405401, 0.247637853, 0.237186119, 0.283149332, 0.0482958034, 0.191707447, 0.130450413, 0.247185364, 0.232392237, 0.28128317, 0.0484318584, 0.19864808, 0.121119983, 0.245503023, 0.239023268, 0.282469392, 0.0483962521, 0.194273293, 0.129194602, 0.250290573, 0.240965724, 0.285313338, 0.0490374789, 0.199040845, 0.125439748, 0.248050258, 0.236776441, 0.28255263, 0.0482685417, 0.191407859, 0.130201593, 0.247537166, 0.232472658, 0.28099519, 0.0482702889, 0.198812857, 0.121014833, 0.245951921, 0.23905018, 0.282907426, 0.0484120958, 0.194481179, 0.129222825, 0.250444829, 0.24114053, 0.285772502, 0.0491636172, 0.19910568, 0.125421211, 0.247685894, 0.236841589, 0.282595009, 0.0481375493, 0.191606939, 0.130122527, 0.247512653, 0.232949913, 0.281586945, 0.0488325916, 0.199172989, 0.120842271, 0.244830906, 0.238800138, 0.28244099, 0.0485733822, 0.194172457, 0.128948018, 0.249502391, 0.240919739, 0.285190433, 0.0492439643, 0.19864957, 0.125106439, 0.247471109, 0.236219302, 0.282651931, 0.0483123213, 0.19119145, 0.130062431, 0.24755004, 0.231405348, 0.281010777, 0.0484950989, 0.198515847, 0.1207515, 0.245689929, 0.238158971, 0.282429487, 0.0486982018, 0.193973079, 0.129238844, 0.250134796, 0.240870506, 0.285364449, 0.0494241789, 0.19872497, 0.125196472, 0.247768059, 0.236548185, 0.282058626, 0.0486025251, 0.191169783, 0.130132213, 0.246878982, 0.23121053, 0.28051281, 0.0488722287, 0.198397741, 0.121116482, 0.245523363, 0.237870738, 0.281901658, 0.048675891, 0.193878487, 0.12909025, 0.250453115, 0.240539342, 0.285034716, 0.0495451614, 0.198869303, 0.125303328, 0.247740582, 0.236289233, 0.281693399, 0.0485255755, 0.191419601, 0.130141854, 0.247355834, 0.231702998, 0.280419499, 0.0486979298, 0.198446438, 0.121140033, 0.245600834, 0.238196209, 0.281268358, 0.0487396307, 0.194054082, 0.129239365, 0.250447482, 0.240621865, 0.284404278, 0.0493846014, 0.198796317, 0.125332251, 0.247699738, 0.236011729, 0.28118673, 0.0485272594, 0.191690668, 0.130127206, 0.247631386, 0.231849432, 0.279907286, 0.0486402921, 0.198936045, 0.121236809, 0.245923534, 0.238260269, 0.281591237, 0.0488552675, 0.194366604, 0.12949121, 0.250350356, 0.240891203, 0.284346193, 0.0494903438, 0.198959857, 0.125313446, 0.247554287, 0.236507088, 0.280757368, 0.0485050716, 0.191569448, 0.130010694, 0.247696251, 0.231735349, 0.278981835, 0.0486445203, 0.198949397, 0.121055081, 0.246081039, 0.238590598, 0.280325443, 0.0484566242, 0.194436371, 0.129009813, 0.250474691, 0.241200224, 0.283481032, 0.0489107892, 0.199151471, 0.125210151, 0.248162344, 0.236775115, 0.280392021, 0.0482314155, 0.191848949, 0.130004197, 0.247391775, 0.232302725, 0.278919339, 0.0482832678, 0.198488474, 0.120743237, 0.246220559, 0.238614708, 0.280053824, 0.0484286733, 0.193877354, 0.128644556, 0.250648826, 0.240482047, 0.283547372, 0.0490440391, 0.198473513, 0.124985166, 0.248001456, 0.236061782, 0.280454367, 0.0482445359, 0.191155151, 0.129789382, 0.247623488, 0.231343538, 0.278976589, 0.048268158, 0.198273346, 0.120495185, 0.246176705, 0.238059998, 0.280394852, 0.0481954254, 0.193654552, 0.128734618, 0.251097143, 0.240682065, 0.28344956, 0.0490070321, 0.19817546, 0.124891981, 0.248379499, 0.236323625, 0.280527204, 0.0481164344, 0.190727711, 0.12974456, 0.247909501, 0.23160027, 0.279021561, 0.0482732244, 0.198103055, 0.120729931, 0.246117771, 0.238385275, 0.279984951, 0.0481972322, 0.193581998, 0.128646284, 0.250813782, 0.240732282, 0.283291459, 0.0489509739, 0.198348269, 0.125039712, 0.249077752, 0.23599048, 0.280585587, 0.0481156819, 0.191174105, 0.129589438, 0.248941779, 0.231580555, 0.279715508, 0.0483060963, 0.198088005, 0.120518014, 0.246303111, 0.238304764, 0.281218082, 0.0483114161, 0.193629682, 0.128461033, 0.25086242, 0.240253866, 0.284492821, 0.0490892828, 0.197892666, 0.124596573, 0.248524025, 0.235813424, 0.281411797, 0.048193831, 0.190763608, 0.129462063, 0.248240128, 0.23127313, 0.28002876, 0.0483873487, 0.197966501, 0.120506965, 0.246569946, 0.237976566, 0.28070125, 0.048734691, 0.193448246, 0.128565088, 0.251148403, 0.240396619, 0.284186065, 0.0492407158, 0.198683947, 0.124719866, 0.248852596, 0.236243486, 0.281046987, 0.0483019613, 0.1912992, 0.129497603, 0.248842031, 0.231619135, 0.279964715, 0.0485315174, 0.198645204, 0.120404013, 0.247001484, 0.238535151, 0.281052917, 0.0483987741, 0.194031522, 0.128627315, 0.251576781, 0.240777329, 0.284260809, 0.0491199642, 0.198536783, 0.124964811, 0.24947378, 0.236736387, 0.281109869, 0.0482396968, 0.191190645, 0.129730538, 0.249364853, 0.232055426, 0.279577851, 0.0486714281, 0.19848606, 0.120641984, 0.247310862, 0.238618895, 0.281150162, 0.0486837476, 0.193971843, 0.128557816, 0.251349062, 0.240097001, 0.284247279, 0.0490981899, 0.198277369, 0.125124484, 0.248475522, 0.235865489, 0.280915588, 0.0481864251, 0.191232339, 0.129620776, 0.248839796, 0.231916502, 0.279340386, 0.0485181361, 0.198012635, 0.120214388, 0.24693045, 0.238488972, 0.281087667, 0.0483525768, 0.193955213, 0.128904223, 0.251602083, 0.240991473, 0.284120023, 0.0490099117, 0.198909432, 0.125147209, 0.249138415, 0.236491233, 0.281051904, 0.0478056706, 0.191312492, 0.129768744, 0.248847604, 0.232027054, 0.279339135, 0.0480887443, 0.198320299, 0.120235652, 0.247352555, 0.238070652, 0.281011075, 0.0481352657, 0.19379884, 0.128415242, 0.251209855, 0.240531176, 0.283876121, 0.048625432, 0.198521495, 0.124869369, 0.248890862, 0.235815927, 0.280782759, 0.0479242057, 0.19155404, 0.129353359, 0.248767644, 0.231605276, 0.279567182, 0.0480726026, 0.198569149, 0.120352335, 0.246768147, 0.238357782, 0.280804753, 0.0479712561, 0.19390519, 0.128489897, 0.250920892, 0.240723342, 0.283991545, 0.0485995002, 0.198971495, 0.124666221, 0.24822107, 0.236202687, 0.280802101, 0.0477725938, 0.19157742, 0.12941061, 0.247686505, 0.231731027, 0.279669851, 0.047998637, 0.198275968, 0.12030787, 0.246119469, 0.238471285, 0.280797482, 0.0479270071, 0.194221035, 0.128666103, 0.250884116, 0.241113171, 0.284010649, 0.0484672263, 0.198686615, 0.125133246, 0.248449177, 0.235880166, 0.280550152, 0.0475414954, 0.191595107, 0.129997, 0.248060599, 0.231621131, 0.278919399, 0.0477124527, 0.198930264, 0.120696299, 0.246935219, 0.238347098, 0.27983129, 0.0479385778, 0.194186673, 0.129112422, 0.250714511, 0.240750208, 0.283640057, 0.0484524518, 0.199408278, 0.12521179, 0.248857975, 0.236198902, 0.280825585, 0.0475033633, 0.19177331, 0.129923165, 0.248229057, 0.231952846, 0.279713184, 0.0477299988, 0.198686928, 0.120627277, 0.246937066, 0.238604814, 0.280748695, 0.0475056656, 0.194019586, 0.129044235, 0.251032799, 0.240184024, 0.283498913, 0.0480925068, 0.198566273, 0.12539655, 0.248337731, 0.235679716, 0.280906677, 0.0472533256, 0.191724285, 0.130131304, 0.247468874, 0.231353596, 0.279450297, 0.047689639, 0.198597968, 0.121100709, 0.246479094, 0.238011733, 0.281016976, 0.0475847647, 0.193897083, 0.129253089, 0.250685543, 0.240644783, 0.284039408, 0.0481068604, 0.199034348, 0.125465363, 0.247964621, 0.23622252, 0.280919611, 0.0473408215, 0.191547021, 0.130268231, 0.24774164, 0.231957436, 0.27921316, 0.0475163274, 0.198784515, 0.121153146, 0.246357948, 0.237984851, 0.280784279, 0.0476098768, 0.194164902, 0.129311278, 0.250622302, 0.240613922, 0.283688664, 0.0481353775, 0.198807508, 0.125497833, 0.248287171, 0.235506296, 0.280773252, 0.0472271554, 0.191517338, 0.130638406, 0.247538969, 0.231620595, 0.279478908, 0.0476076305, 0.198650807, 0.121260442, 0.246156067, 0.237748146, 0.280602455, 0.0474594086, 0.194129393, 0.129846618, 0.250507027, 0.24017778, 0.283380687, 0.0480980501, 0.198699519, 0.125922322, 0.247921839, 0.235925734, 0.280277193, 0.0473900847, 0.191317067, 0.131131232, 0.24767223, 0.231474996, 0.279043972, 0.0476396382, 0.198751822, 0.122105502, 0.246126354, 0.238040224, 0.280613929, 0.0473836921, 0.194244653, 0.130303934, 0.250581354, 0.24075298, 0.283310056, 0.048203323, 0.199055836, 0.126610801, 0.24778071, 0.236002713, 0.280295044, 0.0473227538, 0.191944331, 0.131312117, 0.247777984, 0.231830508, 0.279226333, 0.0475243405, 0.19899793, 0.122116804, 0.245685861, 0.237852916, 0.280281365, 0.0476452224, 0.19419004, 0.130252257, 0.250027925, 0.24105221, 0.283209592, 0.0483542867, 0.198750302, 0.126676783, 0.247659475, 0.236373156, 0.279994428, 0.0475154668, 0.191633344, 0.131032437, 0.247109279, 0.23191154, 0.278792173, 0.0476375185, 0.198572546, 0.121794015, 0.244958147, 0.238196358, 0.279811382, 0.0475785807, 0.193933114, 0.130018711, 0.249511749, 0.240729451, 0.28293699, 0.0482161194, 0.198437035, 0.126622215, 0.247457713, 0.235823452, 0.280007154, 0.0475766584, 0.191095695, 0.131307483, 0.247125268, 0.231794357, 0.278927773, 0.0474485382, 0.198345631, 0.121753141, 0.245674744, 0.237589911, 0.280106932, 0.0474338233, 0.193651855, 0.129872143, 0.249840379, 0.240360051, 0.282687366, 0.0480970219, 0.198277414, 0.126548052, 0.247378394, 0.236141801, 0.279512018, 0.0473309271, 0.191408113, 0.131245404, 0.24654001, 0.23162517, 0.278909057, 0.0475130379, 0.198460996, 0.122087665, 0.245360896, 0.237657011, 0.279819816, 0.0472622141, 0.193299323, 0.130717888, 0.250132978, 0.239588574, 0.282683015, 0.0480523631, 0.198147282, 0.126889974, 0.247154802, 0.235670805, 0.27941367, 0.0472816564, 0.190828204, 0.13188456, 0.247489735, 0.231050029, 0.278562844, 0.0474642999, 0.197975054, 0.122473761, 0.245647267, 0.237677261, 0.280487567, 0.0478106998, 0.192738712, 0.130670384, 0.250323415, 0.238724828, 0.283638418, 0.0486173853, 0.197962016, 0.126843661, 0.248239219, 0.234009802, 0.280578017, 0.0480222479, 0.190675706, 0.13165845, 0.248024553, 0.229418725, 0.279542655, 0.0481816493, 0.197810948, 0.122406848, 0.24674736, 0.236057162, 0.28077504, 0.0480207242, 0.192844272, 0.130728945, 0.250894517, 0.238811314, 0.283938527, 0.0486024991, 0.197510332, 0.126859486, 0.248298422, 0.23466973, 0.280821204, 0.0477916077, 0.190651923, 0.131647184, 0.247800365, 0.22910279, 0.279107332, 0.0476984307, 0.197834536, 0.122475967, 0.246284291, 0.23506768, 0.280086994, 0.0477280393, 0.19291079, 0.130401552, 0.250611007, 0.238054827, 0.283556998, 0.048487246, 0.1976064, 0.12701878, 0.247874603, 0.233168766, 0.280483633, 0.0475440398, 0.190143466, 0.131518558, 0.24732171, 0.228531033, 0.278862804, 0.0477882922, 0.197786033, 0.12241438, 0.245930299, 0.23508431, 0.28028667, 0.0478183962, 0.192609772, 0.130544677, 0.250263423, 0.237236291, 0.283433169, 0.0485595204, 0.197557107, 0.12699759, 0.247521207, 0.232694432, 0.28026861, 0.0475655161, 0.190217704, 0.131735742, 0.24747397, 0.228453785, 0.278621048, 0.047770109, 0.197132558, 0.122335427, 0.24534367, 0.234733596, 0.27994135, 0.0477968156, 0.192310691, 0.130556151, 0.250259072, 0.237581521, 0.282931149, 0.0485334657, 0.196913749, 0.127398953, 0.247672677, 0.232958987, 0.27937746, 0.0477948003, 0.190215066, 0.131786883, 0.247532472, 0.228958011, 0.278405368, 0.0476334505, 0.198219344, 0.122584835, 0.246150911, 0.235222325, 0.279887587, 0.0478743091, 0.193576872, 0.131008297, 0.251506329, 0.238147303, 0.283704489, 0.0485295467, 0.198067293, 0.127483457, 0.248501435, 0.233402595, 0.280177444, 0.0478956252, 0.191014752, 0.132321492, 0.247519955, 0.228682205, 0.27806899, 0.0478668772, 0.197695017, 0.12276037, 0.245845228, 0.235004798, 0.279592335, 0.0478465706, 0.193070337, 0.130660206, 0.250750035, 0.23775208, 0.283502996, 0.0486131832, 0.197599873, 0.126853675, 0.248220429, 0.232938811, 0.280745804, 0.0478261039, 0.190506309, 0.132007614, 0.247574031, 0.229160488, 0.278926224, 0.0480611213, 0.197290018, 0.122969039, 0.245536819, 0.235278815, 0.281405509, 0.0484287068, 0.19300054, 0.130800083, 0.251239568, 0.237840459, 0.28466925, 0.0489108153, 0.197801501, 0.127121508, 0.248326346, 0.233398825, 0.281200916, 0.0481575094, 0.190343857, 0.132456034, 0.247685492, 0.229434729, 0.279941082, 0.0484114066, 0.197379321, 0.12333516, 0.245819956, 0.235374853, 0.281182557, 0.048357781, 0.192518324, 0.131479263, 0.250850022, 0.238664687, 0.284441471, 0.049418617, 0.197435066, 0.127856523, 0.248951018, 0.234052479, 0.281312823, 0.0485005789, 0.190496907, 0.132366329, 0.248044327, 0.229735166, 0.279966384, 0.0484425686, 0.1976064, 0.123222113, 0.246193066, 0.235217646, 0.281132638, 0.0485038124, 0.193055481, 0.13162899, 0.251024812, 0.238478318, 0.284423053, 0.0493369885, 0.19793117, 0.127594829, 0.248333603, 0.233119443, 0.281021357, 0.0479408242, 0.190512016, 0.132346421, 0.247951657, 0.229193211, 0.279723912, 0.0481267683, 0.197350964, 0.123240516, 0.245662838, 0.235487282, 0.280886263, 0.0482401662, 0.193177581, 0.131318927, 0.250751555, 0.238484874, 0.284578174, 0.0489698723, 0.197921291, 0.127767637, 0.248851746, 0.233809039, 0.281311691, 0.0478197597, 0.190394387, 0.132289082, 0.247882709, 0.228965655, 0.279601336, 0.0480028614, 0.197332561, 0.123072915, 0.246088967, 0.235499427, 0.280960321, 0.0482544005, 0.192859814, 0.13112165, 0.250953823, 0.238284618, 0.284024924, 0.0490136594, 0.197579086, 0.127533242, 0.248283237, 0.233934537, 0.281246066, 0.0479446836, 0.190027729, 0.13220568, 0.247705609, 0.229384214, 0.278838128, 0.0479453728, 0.196927547, 0.123073749, 0.246061891, 0.236089304, 0.279712558, 0.0481175892, 0.192477539, 0.130959168, 0.250881404, 0.238179713, 0.284750342, 0.0497092828, 0.197162837, 0.127534762, 0.248248577, 0.233878493, 0.28190431, 0.049947761, 0.190612465, 0.132216796, 0.247715607, 0.229181692, 0.279413193, 0.0484166592, 0.197807327, 0.122995548, 0.246651277, 0.235816225, 0.279950798, 0.0494975895, 0.192828551, 0.130976379, 0.251969278, 0.239492416, 0.284050524, 0.0510229059, 0.197805807, 0.12709944, 0.249021932, 0.233987078, 0.280458391, 0.0478671715, 0.19025667, 0.13185735, 0.248395741, 0.229017898, 0.278883934, 0.0478628762, 0.197398767, 0.122791477, 0.24651362, 0.236288488, 0.280292124, 0.0481678694, 0.192770496, 0.130733967, 0.252422303, 0.238972515, 0.283905655, 0.0488630123, 0.197625011, 0.127078459, 0.250377953, 0.234140843, 0.280564785, 0.0477676615, 0.190259203, 0.131896213, 0.250026643, 0.230048493, 0.278825253, 0.0479553603, 0.19691059, 0.122852869, 0.247963071, 0.236281976, 0.280035168, 0.0480238125, 0.192617163, 0.130834326, 0.252866209, 0.239744082, 0.283796787, 0.0485242605, 0.197106779, 0.12715131, 0.250564039, 0.234663501, 0.2811234, 0.0473801829, 0.189911321, 0.132051349, 0.250238001, 0.230169833, 0.278565854, 0.0480447933, 0.19735083, 0.122723073, 0.24865602, 0.236716181, 0.280170292, 0.0482105203, 0.192701399, 0.131126121, 0.253248394, 0.239506274, 0.283672929, 0.0488072485, 0.197620571, 0.127484635, 0.251090497, 0.235231742, 0.281196892, 0.0476554483, 0.190178424, 0.132143006, 0.249359131, 0.230472043, 0.279927492, 0.0479149073, 0.197120234, 0.12316364, 0.247838885, 0.237001419, 0.281054348, 0.0479806438, 0.192490861, 0.131145954, 0.252672732, 0.239533246, 0.284686506, 0.0488523394, 0.196856365, 0.127146423, 0.250146538, 0.234896079, 0.281167209, 0.0476280674, 0.190020099, 0.132161334, 0.249717861, 0.230420813, 0.279560268, 0.0478809178, 0.197206885, 0.12289954, 0.248124495, 0.23662965, 0.280439317, 0.0481225103, 0.193010613, 0.131057099, 0.253259808, 0.239493653, 0.284582138, 0.0490565524, 0.197420478, 0.127355143, 0.250588149, 0.234642923, 0.281710744, 0.0478965715, 0.190177381, 0.132000044, 0.249980852, 0.230164036, 0.279561102, 0.047886502, 0.197298542, 0.122924715, 0.248660043, 0.236857772, 0.280834824, 0.0481403098, 0.192656726, 0.131020263, 0.25302428, 0.239699349, 0.284480244, 0.0483834706, 0.197186694, 0.127400905, 0.250558108, 0.234535888, 0.281452209, 0.0476888828, 0.189676389, 0.131760418, 0.25018841, 0.230232343, 0.279451996, 0.0477286354, 0.196699351, 0.122584462, 0.248518601, 0.23694092, 0.280549556, 0.0478431694, 0.192393735, 0.130671352, 0.253102362, 0.239474028, 0.28443256, 0.0486983024, 0.196762979, 0.127012298, 0.250633746, 0.234996796, 0.281406164, 0.0475684777, 0.18954815, 0.131752715, 0.249533862, 0.230663434, 0.279295444, 0.0476160385, 0.196354106, 0.122432575, 0.247863308, 0.236585096, 0.280374259, 0.0476537049, 0.19207108, 0.130653962, 0.252926141, 0.239382923, 0.28398034, 0.0483881496, 0.196603343, 0.127078474, 0.250071079, 0.234240785, 0.280292243, 0.0474009775, 0.189241052, 0.131915912, 0.249630168, 0.229897588, 0.279147983, 0.0476519726, 0.196260124, 0.122826405, 0.247872487, 0.236376658, 0.280137837, 0.0478587709, 0.19175452, 0.130646989, 0.253032744, 0.238976642, 0.283972919, 0.0488056466, 0.196538851, 0.127005592, 0.249983534, 0.233725891, 0.280825943, 0.0478712358, 0.189412832, 0.131478444, 0.249340057, 0.229635492, 0.279289782, 0.0479171462, 0.196441188, 0.122471154, 0.248188362, 0.236101598, 0.280387104, 0.0480543934, 0.192059219, 0.130652487, 0.252449989, 0.239048019, 0.28406021, 0.0487624258, 0.196151629, 0.126780212, 0.249892324, 0.23387529, 0.280279815, 0.0475807823, 0.189006552, 0.131448865, 0.249527901, 0.229956523, 0.278365999, 0.0478076264, 0.195959002, 0.122258902, 0.248170957, 0.23638019, 0.279910207, 0.0482935607, 0.191501692, 0.130458727, 0.253043562, 0.238879904, 0.283661783, 0.0488117971, 0.195904419, 0.126761138, 0.249831423, 0.233907223, 0.280457348, 0.0476915352, 0.188994199, 0.131422907, 0.249042794, 0.229820102, 0.278620124, 0.0478448682, 0.19621487, 0.122286826, 0.247456938, 0.23566471, 0.279600888, 0.0483244359, 0.191584215, 0.130637512, 0.252425551, 0.238896251, 0.283429116, 0.0490915999, 0.196384519, 0.126646608, 0.249564648, 0.233552352, 0.280625343, 0.0482633002, 0.189061955, 0.131157339, 0.248780072, 0.229386955, 0.278594017, 0.0484011285, 0.195596531, 0.121788457, 0.24746877, 0.235403046, 0.279394299, 0.0487795174, 0.191194847, 0.130105585, 0.2526021, 0.238185242, 0.283161819, 0.0496773385, 0.195733592, 0.126040712, 0.249141961, 0.232859761, 0.279382497, 0.04817231, 0.188714504, 0.130982324, 0.248535514, 0.228982329, 0.277931154, 0.0484584384, 0.195219502, 0.121900275, 0.247163117, 0.235405326, 0.27861765, 0.0485609509, 0.19119899, 0.130638823, 0.251942158, 0.237938344, 0.282467008, 0.0496656969, 0.195797563, 0.126990378, 0.249609992, 0.233781666, 0.279377043, 0.0483664759, 0.188800573, 0.131323025, 0.249096781, 0.229850069, 0.278047889, 0.0483629182, 0.195503786, 0.122567676, 0.247812331, 0.236078799, 0.278871655, 0.0489086136, 0.191384867, 0.130553514, 0.252784997, 0.238363966, 0.282587349, 0.0495002605, 0.195631132, 0.127232656, 0.249318376, 0.232973263, 0.278049648, 0.0480855629, 0.188079998, 0.131995842, 0.248639211, 0.227932289, 0.276280344, 0.0480306968, 0.194813505, 0.122938924, 0.247413769, 0.234586924, 0.276711881, 0.0481975228, 0.19075112, 0.13084285, 0.251351267, 0.236937687, 0.280642986, 0.048809249, 0.194932774, 0.126997754, 0.24866958, 0.231913954, 0.278124928, 0.0481900573, 0.188225612, 0.132006004, 0.248586252, 0.228196532, 0.276759297, 0.0484411381, 0.195070684, 0.122683682, 0.246989876, 0.234387979, 0.277575433, 0.0487790145, 0.191031516, 0.13084285, 0.251708597, 0.236959979, 0.281610548, 0.0492006056, 0.195361346, 0.126518786, 0.248626813, 0.231177896, 0.277951419, 0.0481264293, 0.187654257, 0.131403357, 0.248856857, 0.226933211, 0.277048528, 0.0477649719, 0.194816828, 0.122589551, 0.247418627, 0.233952582, 0.278381705, 0.0484789945, 0.190104201, 0.130185694, 0.251942843, 0.23577936, 0.281943202, 0.0490497909, 0.194709077, 0.126207888, 0.248555049, 0.231368825, 0.27897954, 0.0478047766, 0.187449351, 0.131192356, 0.248141214, 0.227789998, 0.277390778, 0.0478469953, 0.194557637, 0.122353077, 0.247105703, 0.234741241, 0.278598428, 0.0479908362, 0.189503625, 0.130070955, 0.250637591, 0.23631683, 0.28192687, 0.0488656275, 0.194304958, 0.126344457, 0.248089209, 0.23159723, 0.279243112, 0.0478792116, 0.18806909, 0.131247193, 0.247121304, 0.2282442, 0.277552485, 0.0479797311, 0.195248112, 0.122027084, 0.246142209, 0.234413847, 0.278892875, 0.0487240814, 0.191192925, 0.129815921, 0.250811964, 0.237468079, 0.282754689, 0.049770873, 0.195578769, 0.126543552, 0.24820134, 0.232257321, 0.280681789, 0.0486571901, 0.188705444, 0.131171227, 0.247015998, 0.227569029, 0.278585166, 0.0489208251, 0.196302846, 0.122306406, 0.245465159, 0.233721182, 0.279024243, 0.0492422916, 0.191485837, 0.130239278, 0.250207156, 0.236248419, 0.282132864, 0.0499221906, 0.197611958, 0.126771301, 0.247046471, 0.231263265, 0.279945672, 0.0488516204, 0.189873755, 0.131411791, 0.246990487, 0.226890177, 0.27585727, 0.048836872, 0.19727315, 0.122239605, 0.245309174, 0.232742041, 0.278256148, 0.0489798114, 0.191866279, 0.130266592, 0.25109607, 0.234603837, 0.281057924, 0.0494543798, 0.196410924, 0.12622495, 0.246163219, 0.228249311, 0.27660948, 0.0483149216, 0.189079151, 0.129841775, 0.246986777, 0.224956378, 0.275842309, 0.0486590676, 0.195619881, 0.122143798, 0.246925339, 0.231253847, 0.276330024, 0.0483644977, 0.191783279, 0.130170837, 0.251432121, 0.233234584, 0.280403614, 0.0491889603, 0.196302339, 0.126488373, 0.248791546, 0.228422388, 0.276684582, 0.0477725752, 0.189664483, 0.131162181, 0.248463348, 0.224686414, 0.274974614, 0.047778111, 0.196459025, 0.122192219, 0.247220039, 0.230308801, 0.276350021, 0.048491206, 0.191395521, 0.129949331, 0.251928538, 0.232365862, 0.27994296, 0.0490130819, 0.196488485, 0.126113519, 0.248635724, 0.227863222, 0.276524901, 0.0478309393, 0.18934454, 0.131049484, 0.247962743, 0.224108487, 0.275156707, 0.0478000864, 0.196529076, 0.121983871, 0.246864274, 0.230114982, 0.276159674, 0.0480675139, 0.191445217, 0.129669532, 0.25148499, 0.232281998, 0.280134737, 0.0487947538, 0.196491808, 0.125957713, 0.248694882, 0.227464989, 0.276733756, 0.0474963412, 0.189479023, 0.131009325, 0.247604936, 0.223728657, 0.274858296, 0.0475662574, 0.196264505, 0.121836178, 0.246369198, 0.230361894, 0.276457608, 0.0481620729, 0.191546932, 0.129535645, 0.250823438, 0.23272875, 0.280792385, 0.0488368422, 0.196685016, 0.126007348, 0.247979656, 0.228551239, 0.277442992, 0.0472552292, 0.190160275, 0.130959734, 0.246573254, 0.224690259, 0.276467323, 0.0470792241, 0.196504116, 0.121518567, 0.244806111, 0.231257796, 0.277835041, 0.0475942381, 0.192110613, 0.129048944, 0.250029147, 0.234775707, 0.281924367, 0.0488137007, 0.196781576, 0.125554562, 0.246212915, 0.229280129, 0.278334111, 0.047623679, 0.189008266, 0.130504191, 0.24647525, 0.225747302, 0.276715785, 0.0469918177, 0.196551025, 0.121356376, 0.245221436, 0.233085692, 0.279215038, 0.0467742756, 0.192194402, 0.12892507, 0.250194788, 0.235214964, 0.281956971, 0.0471578911, 0.196404308, 0.125196114, 0.246398255, 0.22975646, 0.279151857, 0.0462683663, 0.189363301, 0.130221739, 0.245800346, 0.225699067, 0.277718246, 0.0459827296, 0.196692169, 0.121590562, 0.245516658, 0.232142285, 0.279411346, 0.0468496345, 0.191827789, 0.129398137, 0.250355124, 0.234591812, 0.283062547, 0.0477858074, 0.195893407, 0.125806704, 0.247886389, 0.229219735, 0.279411048, 0.0468775705, 0.188717321, 0.131180406, 0.246826157, 0.224844158, 0.277801841, 0.0463894531, 0.195188582, 0.121625111, 0.245484337, 0.231789246, 0.27957812, 0.0470529869, 0.191132694, 0.12942408, 0.250191927, 0.234783903, 0.282382697, 0.0476527736, 0.195261985, 0.125577524, 0.248124942, 0.229943797, 0.279280841, 0.0465031713, 0.188667402, 0.131002501, 0.247343734, 0.22596103, 0.276997864, 0.0467550755, 0.195204481, 0.121710986, 0.245746091, 0.231977642, 0.279252082, 0.0468632504, 0.190270573, 0.12934719, 0.250273794, 0.235448956, 0.28116712, 0.0477619991, 0.195285365, 0.125469133, 0.247202441, 0.230717704, 0.27808553, 0.0466078855, 0.187907815, 0.130386353, 0.246633008, 0.225982934, 0.276595265, 0.0460470505, 0.194383711, 0.121141896, 0.245911881, 0.23129186, 0.278720081, 0.046369981, 0.189749718, 0.128403768, 0.250251025, 0.233861148, 0.281250089, 0.0471691974, 0.194550633, 0.124683984, 0.246785238, 0.228604004, 0.278258592, 0.0462067984, 0.187679723, 0.13002634, 0.247198477, 0.225140244, 0.277343005, 0.0461438857, 0.19475174, 0.121153533, 0.245696023, 0.229830116, 0.278575152, 0.0462602675, 0.189552009, 0.129560992, 0.249027044, 0.232089564, 0.281758189, 0.0472610481, 0.194702834, 0.126015037, 0.246033803, 0.226337403, 0.277599931, 0.0466640852, 0.187225759, 0.131588757, 0.246097207, 0.222911492, 0.277265966, 0.0464687832, 0.193811789, 0.122103684, 0.245052874, 0.228421584, 0.277901173, 0.0465750359, 0.189125404, 0.13013415, 0.249350384, 0.231820807, 0.281527579, 0.047419332, 0.193935931, 0.126367629, 0.246697068, 0.226937681, 0.277341753, 0.0470710956, 0.186862439, 0.131851643, 0.246323913, 0.22334446, 0.275956154, 0.046998512, 0.193449304, 0.122585446, 0.245673597, 0.228947774, 0.277544439, 0.0469938293, 0.189214736, 0.13059254, 0.249713704, 0.232784882, 0.2804178, 0.0479213484, 0.1938456, 0.127023712, 0.24688898, 0.22676985, 0.277582586, 0.047107432, 0.187251002, 0.132211804, 0.246192425, 0.223565012, 0.276442587, 0.0471000224, 0.193785742, 0.122560434, 0.245544374, 0.229067862, 0.277549773, 0.0467222221, 0.189179212, 0.130697027, 0.249800429, 0.232234955, 0.281038731, 0.0475513712, 0.193821326, 0.127117872, 0.246957213, 0.226954788, 0.277533174, 0.047032848, 0.186824322, 0.13225992, 0.247096598, 0.223393783, 0.276635438, 0.0466467664, 0.193387568, 0.122812271, 0.245845944, 0.229240194, 0.277648032, 0.0466625132, 0.189220503, 0.130742684, 0.24970524, 0.232144967, 0.281078786, 0.0472282358, 0.193692327, 0.126925364, 0.247179151, 0.226910621, 0.277332932, 0.0465875641, 0.18666406, 0.132500723, 0.246954381, 0.223543227, 0.27637127, 0.0466657691, 0.193362966, 0.123106129, 0.245957479, 0.229454085, 0.278523117, 0.0465041474, 0.189247981, 0.130889893, 0.249845922, 0.232484519, 0.281847328, 0.047232978, 0.193961158, 0.127043173, 0.247211367, 0.227146924, 0.27873835, 0.0465738364, 0.186867863, 0.132402688, 0.2466629, 0.22359167, 0.277753055, 0.0465327986, 0.193642393, 0.122887537, 0.245570928, 0.229236111, 0.278808504, 0.0463843234, 0.189129442, 0.130573034, 0.249564275, 0.232661501, 0.281926572, 0.0474738963, 0.194195688, 0.127059713, 0.2470157, 0.22669743, 0.27858007, 0.0470340662, 0.187216684, 0.132094368, 0.246746361, 0.223215118, 0.277157605, 0.0469963811, 0.193757251, 0.122662961, 0.245784491, 0.229100451, 0.278694242, 0.0469341613, 0.189249292, 0.130634278, 0.249513522, 0.232484624, 0.282128096, 0.0476102233, 0.194361836, 0.127111807, 0.247239053, 0.22690396, 0.279010028, 0.0472234525, 0.187908769, 0.132431149, 0.246892244, 0.223398224, 0.27730751, 0.0471850149, 0.19455047, 0.123081043, 0.245045319, 0.22889407, 0.279323399, 0.0469329879, 0.190151498, 0.131133094, 0.250269741, 0.232353345, 0.28211987, 0.0477842242, 0.194960624, 0.12741968, 0.247497186, 0.227280319, 0.279475451, 0.0472406819, 0.188328445, 0.13290149, 0.247495919, 0.223185852, 0.277947992, 0.0472753122, 0.194489688, 0.123268515, 0.246150866, 0.229184434, 0.279537886, 0.0470857061, 0.190386742, 0.131258577, 0.250360519, 0.232791647, 0.28318423, 0.0476048887, 0.195641264, 0.127402872, 0.247381315, 0.227604866, 0.279956967, 0.0471896231, 0.188808709, 0.133004114, 0.247025132, 0.224523649, 0.278411925, 0.0473285392, 0.194948941, 0.123415276, 0.246460989, 0.230107963, 0.279833049, 0.0472578704, 0.190842569, 0.131450385, 0.250849783, 0.233505666, 0.283007085, 0.0480047725, 0.195716456, 0.127672493, 0.248010248, 0.227801472, 0.27963385, 0.0475689024, 0.188837111, 0.13310048, 0.247680441, 0.224077284, 0.278752744, 0.0472790115, 0.195351154, 0.123428993, 0.246382311, 0.230232507, 0.279992014, 0.0472538397, 0.19132182, 0.131661102, 0.250348419, 0.233850434, 0.283399343, 0.0479747057, 0.195877925, 0.12786898, 0.247846827, 0.228197932, 0.279879034, 0.0472542457, 0.189029515, 0.133236423, 0.247393519, 0.22476621, 0.279160559, 0.0472950153, 0.195527613, 0.123471208, 0.246441811, 0.230080143, 0.280669659, 0.0473228619, 0.191051155, 0.131390482, 0.25073114, 0.233736366, 0.284205288, 0.0479745455, 0.196220472, 0.127871946, 0.248011023, 0.228296727, 0.280501962, 0.0474925376, 0.189288765, 0.133168563, 0.247588962, 0.224383056, 0.279203475, 0.0473370925, 0.195078507, 0.123326465, 0.246167496, 0.229631588, 0.280374408, 0.0472126566, 0.191202432, 0.131503925, 0.249793887, 0.233385563, 0.283522636, 0.0477357432, 0.196225032, 0.127691627, 0.247450694, 0.227667406, 0.280432016, 0.0472327843, 0.188949838, 0.132911325, 0.247474089, 0.223922804, 0.279622346, 0.0471248105, 0.195354044, 0.123410992, 0.246318296, 0.229185, 0.281094074, 0.0468499102, 0.190915823, 0.131590396, 0.250193536, 0.233013496, 0.283742279, 0.0474772006, 0.19596073, 0.127811, 0.247428373, 0.2271602, 0.280781895, 0.0471937023, 0.188285753, 0.133058742, 0.247147352, 0.223831788, 0.279568732, 0.0469139852, 0.194845915, 0.123420335, 0.246405363, 0.229452163, 0.280973554, 0.0466554835, 0.191031605, 0.131466329, 0.249890268, 0.232735962, 0.284009725, 0.047587011, 0.196274236, 0.127657965, 0.246939287, 0.226832643, 0.280979335, 0.0470656417, 0.189045131, 0.132947117, 0.246874586, 0.223695278, 0.279496163, 0.04708625, 0.195620835, 0.123368695, 0.245690569, 0.229294583, 0.281381041, 0.0468887538, 0.191196039, 0.13150841, 0.249823511, 0.232927084, 0.283972651, 0.0477170162, 0.196389377, 0.127839461, 0.247506887, 0.227127627, 0.280669004, 0.0473225378, 0.18933551, 0.133256033, 0.247204587, 0.223642021, 0.279876113, 0.0471668169, 0.195528835, 0.123553649, 0.246346638, 0.229885861, 0.281688184, 0.0471370853, 0.191312626, 0.131387085, 0.250918001, 0.233200088, 0.284371227, 0.0478420667, 0.196431145, 0.127559721, 0.247455239, 0.227678731, 0.281308472, 0.0473782532, 0.189073324, 0.132818162, 0.247095779, 0.224037588, 0.280546606, 0.0474570729, 0.196091413, 0.123236999, 0.246480659, 0.230696961, 0.282342017, 0.047249414, 0.1914877, 0.131363362, 0.250594348, 0.233977482, 0.284980923, 0.0478066243, 0.196038023, 0.127596006, 0.247938931, 0.227418736, 0.282052696, 0.0475078337, 0.189506739, 0.13294144, 0.247439906, 0.224282503, 0.2803469, 0.0475520156, 0.195723414, 0.123353846, 0.246101648, 0.229631275, 0.281740785, 0.0474388227, 0.191157684, 0.131139174, 0.250256389, 0.233513281, 0.284219593, 0.0481697544, 0.195820451, 0.127454132, 0.247802585, 0.228922412, 0.281603664, 0.0475860126, 0.188345417, 0.132560536, 0.247170523, 0.224240407, 0.279737413, 0.0476577915, 0.195081815, 0.123019241, 0.245803267, 0.229878932, 0.281612873, 0.0475731157, 0.19125329, 0.130923614, 0.250355303, 0.233323842, 0.284594983, 0.0482865572, 0.196300641, 0.127379343, 0.247229964, 0.228246376, 0.281280547, 0.0476497859, 0.188910708, 0.132572532, 0.247193784, 0.22457239, 0.279931843, 0.0476504676, 0.195676535, 0.123266861, 0.246158391, 0.230267659, 0.281490088, 0.0475920662, 0.191405818, 0.131127819, 0.250536561, 0.234399974, 0.283834398, 0.0484753475, 0.196485847, 0.127258807, 0.247791693, 0.228619233, 0.281023234, 0.0479966775, 0.189351261, 0.132542372, 0.247467428, 0.225104138, 0.27901274, 0.0477141403, 0.195983857, 0.122937173, 0.245376468, 0.230877563, 0.280551612, 0.0477454364, 0.191426679, 0.13072753, 0.250403255, 0.23355858, 0.283720136, 0.0488104336, 0.196270749, 0.12715441, 0.247383207, 0.228455782, 0.280858189, 0.0479910336, 0.18959108, 0.132438645, 0.246741742, 0.224748477, 0.279533923, 0.0479364209, 0.195514664, 0.122311056, 0.244740427, 0.229521468, 0.280420512, 0.0477182902, 0.19136323, 0.130724594, 0.250049323, 0.233681843, 0.283645123, 0.049042359, 0.196995392, 0.128527105, 0.247499332, 0.228367731, 0.280285835, 0.0481746458, 0.189574823, 0.133386642, 0.247359484, 0.225072071, 0.278867334, 0.0481596068, 0.196328282, 0.123502277, 0.245454878, 0.230248809, 0.280324042, 0.0481547751, 0.192376286, 0.131465971, 0.250616878, 0.234023958, 0.282936722, 0.0489534959, 0.197101802, 0.12840417, 0.247716859, 0.228873521, 0.27982229, 0.048188623, 0.190039963, 0.133041784, 0.247139066, 0.225596145, 0.278998345, 0.0483885035, 0.195951179, 0.124241076, 0.246106625, 0.231368914, 0.280164242, 0.0484414883, 0.1922995, 0.132052585, 0.251096606, 0.234898627, 0.283247471, 0.0493223444, 0.196953475, 0.128659248, 0.248050287, 0.227964297, 0.278867751, 0.0485177562, 0.18969512, 0.133270949, 0.246813849, 0.224585831, 0.27825129, 0.0483754948, 0.196280926, 0.12305481, 0.244360596, 0.230357587, 0.279793233, 0.048191227, 0.191748902, 0.131510749, 0.249300331, 0.233821571, 0.283105016, 0.0490419343, 0.196525231, 0.128038257, 0.246561676, 0.22811839, 0.280344814, 0.048457399, 0.189474568, 0.13304241, 0.246048689, 0.224863112, 0.279502362, 0.04834719, 0.195984662, 0.123343453, 0.244529068, 0.230443344, 0.280710369, 0.0483659357, 0.192467079, 0.1313328, 0.248950675, 0.234177157, 0.284210801, 0.0487372205, 0.197177947, 0.128528059, 0.24593778, 0.22897926, 0.280322105, 0.0479401201, 0.190184772, 0.133962214, 0.246480405, 0.225389689, 0.279073238, 0.0480927862, 0.196820721, 0.123447791, 0.244499281, 0.230726421, 0.28024444, 0.0479649827, 0.192269176, 0.132218271, 0.249576658, 0.235166207, 0.283168674, 0.048662398, 0.197115853, 0.129027694, 0.246946514, 0.229120702, 0.280051053, 0.0478387251, 0.189641431, 0.133848384, 0.246394306, 0.225722089, 0.2783539, 0.0480064936, 0.196241856, 0.124171302, 0.244336575, 0.230621681, 0.279621661, 0.0481904894, 0.191863388, 0.132404119, 0.249478593, 0.234542444, 0.282592028, 0.0488862172, 0.19681479, 0.128865212, 0.246465817, 0.229532585, 0.279271692, 0.0480900183, 0.189827621, 0.133879751, 0.2469666, 0.225368157, 0.278169364, 0.0480595864, 0.196495175, 0.123691559, 0.245014861, 0.230716422, 0.279881209, 0.0477803908, 0.191936374, 0.13157925, 0.250287652, 0.234781072, 0.28286767, 0.0485713854, 0.19667013, 0.128554866, 0.247128338, 0.229240865, 0.278987944, 0.0482504144, 0.189146891, 0.133227378, 0.247248366, 0.225441262, 0.278447062, 0.0478125103, 0.195963159, 0.123364523, 0.245148733, 0.231168151, 0.279785246, 0.0478914864, 0.192037925, 0.131836146, 0.25017482, 0.235132962, 0.282728612, 0.0485985428, 0.196604967, 0.128654122, 0.24760291, 0.229190245, 0.279497147, 0.047807388, 0.189682454, 0.13360098, 0.248470858, 0.225975081, 0.278392971, 0.0478128158, 0.196428671, 0.123372242, 0.246039748, 0.231359914, 0.279849559, 0.0478218012, 0.191723734, 0.131852716, 0.250327379, 0.235189542, 0.282581061, 0.0485256948, 0.196672261, 0.128707543, 0.248271987, 0.22951135, 0.279570669, 0.0483621247, 0.189378679, 0.133847505, 0.24847956, 0.226497754, 0.279166102, 0.0484338589, 0.194796965, 0.123793378, 0.246318385, 0.231312677, 0.280652583, 0.0482210666, 0.191628054, 0.132294223, 0.251229048, 0.234596044, 0.28395474, 0.0492222942, 0.19659552, 0.128952533, 0.248292342, 0.228774458, 0.280810177, 0.048234608, 0.189430788, 0.134085014, 0.248222873, 0.225436255, 0.279151917, 0.0480787903, 0.196021751, 0.124126643, 0.24660565, 0.230776593, 0.280498385, 0.0482425727, 0.191556588, 0.132590577, 0.251023084, 0.234543756, 0.283901125, 0.0489814505, 0.196177959, 0.129206344, 0.247994438, 0.228882656, 0.280406117, 0.0484872237, 0.189193875, 0.134185433, 0.247946516, 0.225727782, 0.279647499, 0.048565913, 0.195865452, 0.124071069, 0.246603549, 0.230857342, 0.28106904, 0.0484305136, 0.191977516, 0.132577866, 0.251641363, 0.234239399, 0.284009665, 0.049222637, 0.197130501, 0.129401833, 0.248165995, 0.229362279, 0.280870795, 0.0486478768, 0.189235076, 0.134643346, 0.248683661, 0.225724742, 0.279699981, 0.0489080139, 0.19611454, 0.12432, 0.246061251, 0.230948776, 0.280608714, 0.048699744, 0.191549286, 0.132760659, 0.251152366, 0.234374583, 0.283620626, 0.0493159369, 0.196002513, 0.129067272, 0.247870296, 0.22947897, 0.281153888, 0.0488026328, 0.188846573, 0.134409115, 0.248926058, 0.225190014, 0.279345512, 0.0485823266, 0.195321694, 0.124317177, 0.246694416, 0.23003006, 0.280644208, 0.0484621301, 0.191015586, 0.132612959, 0.25116083, 0.234270424, 0.283522248, 0.0491606966, 0.19617258, 0.129249483, 0.248428777, 0.228132069, 0.281221509, 0.0486745425, 0.18913798, 0.134235829, 0.248645097, 0.224687204, 0.279554427, 0.0486616045, 0.195416227, 0.124288328, 0.246370926, 0.230255634, 0.280773342, 0.0486225449, 0.191405669, 0.132696763, 0.251294911, 0.23422797, 0.284446239, 0.0497076586, 0.196006507, 0.129294723, 0.248077035, 0.228828669, 0.281031787, 0.0489738472, 0.188779935, 0.134091616, 0.248292968, 0.22518225, 0.279257536, 0.0485757627, 0.195400402, 0.123987891, 0.246378392, 0.230428338, 0.280393869, 0.0487450287, 0.191385269, 0.132485181, 0.251237512, 0.234438628, 0.283307284, 0.0494540967, 0.195973352, 0.128865331, 0.248362303, 0.229212001, 0.280371636, 0.048715163, 0.188849971, 0.133868217, 0.24876456, 0.225393265, 0.279191494, 0.0485366806, 0.195624843, 0.123547867, 0.246788114, 0.231053323, 0.280448407, 0.0487097502, 0.191594452, 0.132232815, 0.251694679, 0.234952822, 0.283813059, 0.0495925769, 0.196637973, 0.129074991, 0.248434186, 0.229276076, 0.280527174, 0.0489205979, 0.189350501, 0.133870304, 0.248587951, 0.225744694, 0.279203922, 0.0486687981, 0.195720747, 0.123416938, 0.246479884, 0.231152996, 0.280296147, 0.0486319773, 0.191832021, 0.131852701, 0.251569152, 0.234945625, 0.283661872, 0.0494617745, 0.196923628, 0.128609613, 0.247883841, 0.229992494, 0.280815125, 0.0486970618, 0.189800695, 0.133816659, 0.247939959, 0.225987732, 0.279605091, 0.0488606915, 0.196103841, 0.123650782, 0.245765358, 0.230968818, 0.280801326, 0.0486633033, 0.191992566, 0.132131949, 0.250678211, 0.23452121, 0.283972085, 0.0490400121, 0.197167903, 0.128756627, 0.247968286, 0.229093462, 0.280734092, 0.048422724, 0.190022379, 0.13375099, 0.24829872, 0.225601658, 0.27933377, 0.0482429974, 0.196538031, 0.123754002, 0.24589546, 0.23108837, 0.280390382, 0.0482972525, 0.192388669, 0.132141232, 0.251318634, 0.234665319, 0.283282429, 0.0489072688, 0.19732967, 0.128890067, 0.24792549, 0.229228735, 0.279948562, 0.0484168753, 0.189809754, 0.133958086, 0.248281732, 0.22553058, 0.278980196, 0.0482024625, 0.196465164, 0.123341359, 0.246175587, 0.231004387, 0.279909313, 0.0480670072, 0.192140296, 0.131893739, 0.250776678, 0.234497577, 0.28313899, 0.0489775948, 0.196842238, 0.128547251, 0.247846305, 0.228880599, 0.279812574, 0.048355177, 0.189500108, 0.133276731, 0.248366356, 0.225474581, 0.278307289, 0.0483178236, 0.196104452, 0.123422943, 0.246688902, 0.230994955, 0.280105799, 0.0482431985, 0.192285076, 0.131814852, 0.251379162, 0.23409754, 0.283303648, 0.0491001867, 0.19728069, 0.128673166, 0.248346835, 0.228387594, 0.279999167, 0.0485053994, 0.18995674, 0.133796498, 0.248814628, 0.224823043, 0.278855681, 0.0482305177, 0.196489573, 0.123827897, 0.246130541, 0.230340913, 0.280261874, 0.0482906438, 0.192455724, 0.132053271, 0.251207083, 0.233903617, 0.283471763, 0.0491455048, 0.197240829, 0.128894165, 0.248353541, 0.227967113, 0.280007511, 0.0485670827, 0.189769387, 0.133869275, 0.248251915, 0.224267766, 0.279484928, 0.0482333116, 0.196052134, 0.12375576, 0.246079668, 0.229972407, 0.280705243, 0.0482672453, 0.192200974, 0.132238448, 0.250712961, 0.233096495, 0.284104943, 0.0491206124, 0.196909741, 0.128828928, 0.247963011, 0.227932125, 0.280437797, 0.0483141206, 0.189669266, 0.133779734, 0.247899517, 0.224499732, 0.279201657, 0.0483196676, 0.19645831, 0.123494469, 0.245753288, 0.229935884, 0.280525893, 0.0481644608, 0.192309037, 0.132125154, 0.250607729, 0.233232185, 0.283811986, 0.0489491299, 0.197087213, 0.129078522, 0.247271389, 0.227742344, 0.280536234, 0.0484079123, 0.190125778, 0.134291902, 0.247465059, 0.22389552, 0.279108793, 0.0484110229, 0.19633542, 0.123925894, 0.24592936, 0.229709268, 0.280504405, 0.0483139046, 0.191963315, 0.132210284, 0.250418216, 0.233200729, 0.283856004, 0.0492640622, 0.197011709, 0.128851548, 0.247485578, 0.22796391, 0.280189693, 0.0486701243, 0.189666957, 0.133705556, 0.247740284, 0.224847645, 0.279259831, 0.0482818149, 0.195585787, 0.123717435, 0.245652393, 0.231032029, 0.280583292, 0.0483314879, 0.191858009, 0.13230601, 0.250034958, 0.234037608, 0.283842236, 0.049162209, 0.196651682, 0.129002392, 0.24709326, 0.228325456, 0.281106114, 0.0484643281, 0.189598605, 0.134183794, 0.246980816, 0.225245416, 0.279501706, 0.0483262017, 0.196192086, 0.124025188, 0.244885087, 0.230670631, 0.279684901, 0.0483288094, 0.19198209, 0.132188067, 0.24980633, 0.234549195, 0.283165693, 0.0492162295, 0.197107688, 0.128843665, 0.246873379, 0.228886425, 0.279948205, 0.048402112, 0.189579591, 0.133974686, 0.247335702, 0.224996805, 0.279055804, 0.048487287, 0.196190864, 0.124082655, 0.24547644, 0.230745479, 0.279508471, 0.0482013114, 0.192124411, 0.132065669, 0.249972716, 0.233719826, 0.282627612, 0.0490102433, 0.196870714, 0.128664389, 0.245911315, 0.228043005, 0.27976957, 0.048247166, 0.189407751, 0.133756593, 0.245844588, 0.223668307, 0.27842465, 0.0479931459, 0.195841491, 0.124188855, 0.243840903, 0.229700997, 0.27971065, 0.0481072105, 0.192012653, 0.132253155, 0.24892205, 0.23264277, 0.282794654, 0.0489270873, 0.196793869, 0.129150659, 0.246000737, 0.226832077, 0.279284745, 0.0482646339, 0.18972306, 0.134455919, 0.246767566, 0.22438252, 0.278611809, 0.0480341874, 0.196063384, 0.124063104, 0.244514406, 0.230000481, 0.279308051, 0.0480340868, 0.191864014, 0.132473633, 0.250133812, 0.234407067, 0.282732308, 0.0487610251, 0.196909606, 0.129274353, 0.247090772, 0.228603378, 0.278977871, 0.0481728837, 0.189208806, 0.134867996, 0.248256326, 0.225919276, 0.277897, 0.0481274687, 0.195646971, 0.12475045, 0.24637869, 0.231308401, 0.279023528, 0.0483216308, 0.191316396, 0.132793784, 0.251029491, 0.234137684, 0.282036871, 0.0489946008, 0.196318343, 0.129519925, 0.247638077, 0.228686661, 0.278419554, 0.0483104922, 0.189241603, 0.134627432, 0.248351902, 0.226319253, 0.277413964, 0.0483303964, 0.195515394, 0.124540202, 0.245449319, 0.231575698, 0.279296517, 0.048203323, 0.191298097, 0.132562101, 0.250713319, 0.235073835, 0.282167882, 0.0490217656, 0.195749536, 0.129550099, 0.248101309, 0.229332149, 0.278597623, 0.0483797714, 0.189084843, 0.134256795, 0.248127028, 0.225313902, 0.277868599, 0.0480258614, 0.195426792, 0.124466009, 0.246258706, 0.230691925, 0.278798431, 0.0478437953, 0.191410795, 0.132679984, 0.251073748, 0.234293953, 0.282377064, 0.0486803912, 0.195925087, 0.129153356, 0.247673392, 0.229221299, 0.278436482, 0.048094999, 0.1894207, 0.134378746, 0.248886719, 0.225832418, 0.27577433, 0.0480798446, 0.19581373, 0.124323227, 0.246384725, 0.231751338, 0.27657029, 0.0479175858, 0.191251382, 0.132540897, 0.251461655, 0.235114262, 0.279899418, 0.0492926203, 0.196164295, 0.129615799, 0.247913897, 0.230556235, 0.276471764, 0.0483844355, 0.189151764, 0.133721247, 0.248177424, 0.225925431, 0.274778754, 0.0481334217, 0.195058987, 0.123904526, 0.245035365, 0.231001109, 0.277382821, 0.0481050797, 0.191411033, 0.132710978, 0.250540465, 0.235267133, 0.280523837, 0.0487201884, 0.195764974, 0.129421577, 0.2470631, 0.229164556, 0.276854068, 0.0483059138, 0.189089745, 0.134614855, 0.247946173, 0.226500094, 0.275764108, 0.0482340716, 0.195567042, 0.124870643, 0.246545017, 0.232309669, 0.27773869, 0.0486312807, 0.192603379, 0.133370608, 0.251606673, 0.236064166, 0.280430168, 0.0492247455, 0.196057305, 0.130096063, 0.247664467, 0.230456263, 0.276998281, 0.0483861379, 0.18877928, 0.134927318, 0.247354522, 0.227221251, 0.276132107, 0.0482750833, 0.194883659, 0.124723189, 0.245935276, 0.233198121, 0.27720663, 0.0484183058, 0.190565988, 0.133098453, 0.250711977, 0.236330912, 0.280311823, 0.0490727387, 0.196443334, 0.129843593, 0.247242913, 0.230886474, 0.276826262, 0.0485778786, 0.189824462, 0.134895787, 0.247871682, 0.22714904, 0.276254684, 0.0483488627, 0.196654469, 0.12496198, 0.245552942, 0.232825592, 0.27764976, 0.0482566096, 0.192182034, 0.133066475, 0.250551581, 0.236689717, 0.281219631, 0.049205754, 0.197661072, 0.130060002, 0.246719211, 0.231635749, 0.277656674, 0.048834566, 0.190389156, 0.135055766, 0.247767046, 0.228594109, 0.277153552, 0.0485311635, 0.197496429, 0.125284448, 0.245565668, 0.233817235, 0.278531194, 0.0482482985, 0.193548575, 0.133413106, 0.250463605, 0.237525523, 0.281373262, 0.0490904823, 0.197745487, 0.129851088, 0.247338831, 0.23170644, 0.277133375, 0.0484443754, 0.190184101, 0.135354444, 0.247070223, 0.228386357, 0.276376724, 0.0484105311, 0.197824657, 0.125163957, 0.245458782, 0.233420819, 0.277677983, 0.0484055839, 0.191917762, 0.132888764, 0.25066036, 0.237454519, 0.280715108, 0.0492331348, 0.198202401, 0.12989293, 0.247707605, 0.231542051, 0.276980847, 0.0483312719, 0.189766183, 0.13503772, 0.248381943, 0.227976218, 0.275863916, 0.0483080894, 0.196571007, 0.12499968, 0.24595204, 0.233525559, 0.278023243, 0.0482941233, 0.191508204, 0.133186534, 0.251513869, 0.237613946, 0.28066656, 0.049201563, 0.196111605, 0.130086258, 0.247689262, 0.231846869, 0.277047753, 0.0486192666, 0.189840287, 0.134926841, 0.247712433, 0.228434488, 0.27605021, 0.0484121516, 0.19568409, 0.125014514, 0.245990083, 0.23396112, 0.276945412, 0.0486198515, 0.191290781, 0.133020744, 0.250958055, 0.237421915, 0.279566497, 0.0493152328, 0.196255103, 0.12995331, 0.247567967, 0.231823668, 0.276171595, 0.0487236604, 0.189590767, 0.134704292, 0.248110846, 0.228232324, 0.275282025, 0.0485680029, 0.197053373, 0.124900267, 0.245557353, 0.233711943, 0.276540458, 0.0485192314, 0.191950217, 0.132744431, 0.250815421, 0.237380862, 0.279729784, 0.0494032726, 0.197085768, 0.12950623, 0.247610331, 0.231826663, 0.277006656, 0.0488424674, 0.189324304, 0.135075077, 0.248375133, 0.228169769, 0.275757313, 0.0486787818, 0.195634604, 0.124994852, 0.245265886, 0.233504236, 0.276935548, 0.0486331247, 0.191281721, 0.132870764, 0.250265449, 0.237551063, 0.279703319, 0.0492390357, 0.197027251, 0.129359633, 0.247225434, 0.232347995, 0.276344061, 0.0487353206, 0.189294606, 0.134623587, 0.247704297, 0.228140563, 0.274617106, 0.0484436937, 0.196782291, 0.124691464, 0.246206686, 0.233395785, 0.276376009, 0.0481963195, 0.193303987, 0.132299691, 0.250570863, 0.236909881, 0.279428601, 0.0491553433, 0.198792085, 0.128944471, 0.246681035, 0.231713742, 0.275364876, 0.0481557623, 0.189179718, 0.1343683, 0.247535706, 0.228120208, 0.275532752, 0.0482650064, 0.195330963, 0.124090262, 0.245492876, 0.233751699, 0.277052104, 0.0482680127, 0.189877734, 0.132265851, 0.249830887, 0.237413436, 0.27845338, 0.0491139069, 0.196018472, 0.12898384, 0.24675259, 0.231743947, 0.275474876, 0.0479681976, 0.18705143, 0.134101287, 0.24746938, 0.228045419, 0.274895281, 0.0478765666, 0.193585724, 0.124166414, 0.2452292, 0.233240366, 0.277129799, 0.0476895906, 0.189286247, 0.132386506, 0.250483871, 0.237071186, 0.278342068, 0.0485515706, 0.19384034, 0.129303753, 0.247392222, 0.232126758, 0.274992108, 0.0478559099, 0.187029272, 0.134675667, 0.247838512, 0.228682175, 0.273607403, 0.0475548208, 0.193068296, 0.125099465, 0.245924473, 0.233792156, 0.275709063, 0.0476171561, 0.189176828, 0.132809669, 0.251189858, 0.237746552, 0.278426617, 0.0482272059, 0.193510249, 0.129213586, 0.247527868, 0.232105106, 0.274462968, 0.0476807617, 0.186634198, 0.134672061, 0.248131633, 0.228305727, 0.273321211, 0.0472843535, 0.1929221, 0.125006512, 0.245756283, 0.233580515, 0.275244415, 0.0477094389, 0.189055264, 0.132881954, 0.251561761, 0.238128155, 0.278236389, 0.0483098328, 0.193511218, 0.12960498, 0.24729912, 0.231894001, 0.274359494, 0.0475705005, 0.18680346, 0.135158613, 0.248473033, 0.22837615, 0.273799747, 0.0475808531, 0.19297725, 0.1250007, 0.245772302, 0.233334288, 0.275435418, 0.0474484675, 0.189074457, 0.133115292, 0.251174957, 0.237055942, 0.277418494, 0.0482130535, 0.193637222, 0.129432485, 0.246978626, 0.231315345, 0.274044573, 0.0478775725, 0.186361074, 0.134893924, 0.247220129, 0.22733812, 0.272835135, 0.0474604405, 0.192382172, 0.125178412, 0.245069191, 0.232716233, 0.274916112, 0.0475695394, 0.188509703, 0.132932499, 0.25017482, 0.237304464, 0.277739525, 0.0484557971, 0.193041056, 0.129476905, 0.246337399, 0.231538028, 0.273637921, 0.0476856306, 0.186526388, 0.135107175, 0.24706772, 0.227645174, 0.272569686, 0.0475790501, 0.19252798, 0.125036612, 0.244211048, 0.232637778, 0.274605036, 0.0474357828, 0.188439101, 0.132756025, 0.249365613, 0.237028688, 0.276892841, 0.0485607348, 0.193183795, 0.129221767, 0.246018127, 0.231033102, 0.273632944, 0.0477850139, 0.186510578, 0.134435311, 0.246477947, 0.227387384, 0.272968113, 0.0477596149, 0.192845061, 0.124630287, 0.244576693, 0.231992319, 0.275146812, 0.0477100015, 0.188853189, 0.132312074, 0.249847889, 0.236400858, 0.27742964, 0.0485650152, 0.19367516, 0.128884807, 0.246034533, 0.230533853, 0.273654431, 0.0479632393, 0.186843142, 0.13435474, 0.246953979, 0.22696501, 0.272939533, 0.0477302559, 0.192909762, 0.124655895, 0.244618684, 0.231903091, 0.275288135, 0.0479552075, 0.188860118, 0.132386073, 0.250118434, 0.236457646, 0.27806583, 0.0487631522, 0.193346322, 0.128651172, 0.246762082, 0.230305538, 0.274729431, 0.0481615774, 0.186857, 0.134228125, 0.247493327, 0.227102146, 0.27339676, 0.0479071811, 0.193038121, 0.124536507, 0.24506183, 0.232428968, 0.275045097, 0.048207555, 0.189083487, 0.132317886, 0.250314891, 0.236539245, 0.278074354, 0.0487746634, 0.19381173, 0.128961384, 0.246852741, 0.230968028, 0.274594605, 0.0483637713, 0.186888143, 0.134336397, 0.247948676, 0.227383792, 0.274049044, 0.0483287014, 0.193494022, 0.124481857, 0.245658547, 0.232490629, 0.275522262, 0.0481429547, 0.189463481, 0.132295325, 0.250510991, 0.236996263, 0.278632969, 0.0491642579, 0.193429336, 0.12867187, 0.247091085, 0.23122485, 0.276160389, 0.0485146903, 0.186951995, 0.134104073, 0.247803986, 0.227279395, 0.274948269, 0.0485418104, 0.193080112, 0.124401085, 0.245765433, 0.23298797, 0.276533872, 0.0484224074, 0.189508647, 0.13244532, 0.250744224, 0.237303898, 0.279502988, 0.0492687076, 0.19403401, 0.129063919, 0.247107729, 0.231545091, 0.275789171, 0.0485117137, 0.186669692, 0.134302005, 0.247186974, 0.227446675, 0.274553567, 0.0482770838, 0.193027139, 0.124652915, 0.245150656, 0.232206881, 0.2766155, 0.0481166877, 0.189141348, 0.132245496, 0.250251144, 0.23658596, 0.279449195, 0.0489637181, 0.193850383, 0.128881231, 0.247107297, 0.230412021, 0.275348067, 0.0483821332, 0.186754599, 0.134877175, 0.247737765, 0.226661444, 0.274444044, 0.0480164662, 0.192941144, 0.124943122, 0.245720267, 0.232707262, 0.276222378, 0.0481257401, 0.188857988, 0.132695332, 0.25071764, 0.236483961, 0.278310537, 0.0487072952, 0.193774223, 0.129201159, 0.246789977, 0.229980722, 0.274482429, 0.0482277423, 0.186740652, 0.134644538, 0.247604534, 0.227784351, 0.274191588, 0.0480260104, 0.193040758, 0.125026658, 0.245627329, 0.232355803, 0.27589497, 0.0482005253, 0.189102545, 0.132498935, 0.250624299, 0.236603335, 0.27880618, 0.048802875, 0.193849921, 0.12943396, 0.247217819, 0.230821952, 0.274669975, 0.0480454378, 0.18687889, 0.134450912, 0.248068586, 0.227466077, 0.274525106, 0.0480259247, 0.193310797, 0.1251297, 0.246156573, 0.23229216, 0.275892258, 0.0479131117, 0.189306974, 0.132447943, 0.250917077, 0.236446545, 0.278423935, 0.0487698056, 0.194298849, 0.128569439, 0.247215867, 0.229818016, 0.27450633, 0.0480617993, 0.186895505, 0.134055987, 0.247592121, 0.226436943, 0.273689866, 0.0478135012, 0.193382695, 0.124634027, 0.245977804, 0.231431946, 0.276026219, 0.0481439717, 0.18906644, 0.132181361, 0.250716507, 0.235516801, 0.278080165, 0.0488552786, 0.194564864, 0.128987387, 0.247025117, 0.229710177, 0.274733245, 0.0480948612, 0.187391907, 0.134631664, 0.248308554, 0.225976691, 0.274229258, 0.0479337834, 0.193669826, 0.124879509, 0.246071756, 0.231273636, 0.275743991, 0.0479490049, 0.189389691, 0.132581845, 0.250722289, 0.236152261, 0.278458893, 0.0486904308, 0.19455637, 0.129271984, 0.247521833, 0.229848564, 0.274350822, 0.0482140109, 0.187250018, 0.134885222, 0.247910962, 0.225336477, 0.273286313, 0.0479348861, 0.192979202, 0.124911696, 0.245718792, 0.230927974, 0.275399268, 0.0479823388, 0.189814776, 0.132646188, 0.250247836, 0.235459, 0.278017163, 0.0488370843, 0.194591537, 0.129107431, 0.246302649, 0.228835627, 0.274304628, 0.0480224155, 0.187070355, 0.134423375, 0.247644424, 0.225205511, 0.273137659, 0.047737781, 0.192985147, 0.124242499, 0.24518685, 0.230789781, 0.274750113, 0.0477031358, 0.189376295, 0.132342875, 0.250573725, 0.235413462, 0.277891994, 0.0487354733, 0.194332451, 0.129090697, 0.246445984, 0.229732767, 0.273866564, 0.0481146239, 0.18703489, 0.134594783, 0.24694699, 0.225787893, 0.273094863, 0.0482322834, 0.193462133, 0.1251311, 0.245404884, 0.231807753, 0.274790883, 0.0484204143, 0.189590439, 0.132840842, 0.250248194, 0.235763028, 0.277130216, 0.0490530282, 0.194506034, 0.129197329, 0.246474847, 0.229507148, 0.273709327, 0.0485628881, 0.187282413, 0.13464278, 0.247389957, 0.226256669, 0.272711217, 0.0483351499, 0.193389297, 0.124498896, 0.244887277, 0.231333286, 0.274480075, 0.0482490435, 0.189705268, 0.132421896, 0.24951911, 0.235822514, 0.277378768, 0.0491758771, 0.194720298, 0.129057333, 0.246113405, 0.230193734, 0.273795635, 0.0484512113, 0.187795088, 0.134345964, 0.24658756, 0.226500228, 0.272530586, 0.0479787029, 0.193731248, 0.124781325, 0.245017812, 0.231454179, 0.274592817, 0.0484794006, 0.189962581, 0.132872105, 0.250141233, 0.236109048, 0.276823461, 0.0491673909, 0.194627762, 0.129252076, 0.246761426, 0.229375437, 0.273211926, 0.0485576466, 0.187739804, 0.134713337, 0.247653082, 0.225983948, 0.271912962, 0.048300948, 0.19344689, 0.125020623, 0.245366171, 0.231075734, 0.273335159, 0.0485044979, 0.190249845, 0.132555619, 0.250503272, 0.235538244, 0.276174247, 0.0493168719, 0.195003346, 0.129003704, 0.246969268, 0.229690328, 0.272954524, 0.0484281033, 0.188004509, 0.134670094, 0.247873142, 0.226276144, 0.27195555, 0.0482441448, 0.193711549, 0.124750108, 0.245674714, 0.231449813, 0.274068862, 0.0482214652, 0.189680219, 0.132507518, 0.250848502, 0.235257253, 0.276833028, 0.0489604063, 0.194495082, 0.128876179, 0.247113958, 0.229581162, 0.273088872, 0.0482598171, 0.18755883, 0.134304285, 0.248535559, 0.226645663, 0.272489399, 0.0481552705, 0.193742037, 0.124637656, 0.245777935, 0.231420457, 0.273923129, 0.0481470823, 0.189925626, 0.132240966, 0.250368208, 0.235359535, 0.277211219, 0.048996415, 0.194588825, 0.128591865, 0.24665159, 0.229839966, 0.273440301, 0.0482059307, 0.187411174, 0.13413018, 0.247476161, 0.22685048, 0.272765934, 0.0477744378, 0.193342134, 0.124530546, 0.245555043, 0.231844321, 0.274749994, 0.047842741, 0.189529911, 0.131919742, 0.250414103, 0.235449269, 0.277253896, 0.0490048565, 0.19423002, 0.128607169, 0.247064203, 0.229963139, 0.273483932, 0.047950726, 0.187068045, 0.134171784, 0.247834861, 0.226284042, 0.272348791, 0.0479257628, 0.193168864, 0.124588408, 0.24585703, 0.231516436, 0.273991466, 0.0481056124, 0.18960838, 0.132253826, 0.250299603, 0.236019224, 0.277236104, 0.0492510498, 0.194236264, 0.128624573, 0.247005507, 0.229975313, 0.273527503, 0.0483924709, 0.187403828, 0.134093493, 0.247818828, 0.226292163, 0.272443891, 0.0482537076, 0.193233311, 0.124377504, 0.245483905, 0.231732279, 0.274389505, 0.0479106084, 0.189854398, 0.132491454, 0.250404656, 0.236023322, 0.277461231, 0.0486814082, 0.194604173, 0.128815502, 0.247201309, 0.230288595, 0.273955822, 0.0477232151, 0.187334016, 0.133996621, 0.248304784, 0.226603031, 0.272614121, 0.0471803397, 0.193340182, 0.124775201, 0.245454162, 0.230936781, 0.273781955, 0.0472767688, 0.189798474, 0.132354274, 0.250040263, 0.235690758, 0.276753277, 0.0482241586, 0.194887802, 0.128529802, 0.246666044, 0.229061052, 0.272539467, 0.0471671075, 0.187489748, 0.134232923, 0.247408241, 0.225520834, 0.272225857, 0.0471327566, 0.193285003, 0.124364801, 0.245169371, 0.23079747, 0.273530006, 0.0474229455, 0.189607561, 0.131906271, 0.249913692, 0.23516202, 0.276577741, 0.0483953506, 0.194438472, 0.128444701, 0.24669008, 0.229121238, 0.272865564, 0.0479341447, 0.187625796, 0.134125039, 0.247831449, 0.225215048, 0.271863818, 0.0475638695, 0.193594769, 0.124242462, 0.245858997, 0.229857057, 0.273579657, 0.0473696031, 0.18984212, 0.131541491, 0.250130683, 0.233943999, 0.277200341, 0.0483791158, 0.194370896, 0.12835069, 0.247297421, 0.228223145, 0.273686707, 0.047830075, 0.187522411, 0.134099513, 0.248106167, 0.224612504, 0.273205966, 0.047383517, 0.193545714, 0.124457426, 0.246306598, 0.229709268, 0.27498427, 0.0473730788, 0.189878523, 0.132165313, 0.250997126, 0.234181404, 0.277905136, 0.048199974, 0.194548666, 0.128727749, 0.247464046, 0.228304982, 0.273953646, 0.0475306548, 0.187590733, 0.13420862, 0.248397425, 0.224989578, 0.273004681, 0.047354579, 0.193665475, 0.124515019, 0.246455133, 0.2301303, 0.274903715, 0.0475172736, 0.190182224, 0.132418558, 0.251135319, 0.235274196, 0.277427167, 0.0484157763, 0.194806784, 0.129090995, 0.247840598, 0.228909075, 0.273695409, 0.0475164764, 0.187749401, 0.134326413, 0.248507306, 0.225090325, 0.272999406, 0.0473986529, 0.193769902, 0.124566019, 0.245520875, 0.230253249, 0.274352849, 0.0472834706, 0.19008866, 0.132450894, 0.250680745, 0.234238252, 0.277256161, 0.0482655577, 0.194869757, 0.128609538, 0.246817783, 0.228367284, 0.273393452, 0.047562141, 0.187795386, 0.134666517, 0.247488081, 0.224958733, 0.272625089, 0.0475348644, 0.194036976, 0.124722958, 0.245473161, 0.22967115, 0.274360389, 0.0474773683, 0.190325022, 0.132159024, 0.250286669, 0.233908296, 0.276745737, 0.0484266691, 0.19510217, 0.128781021, 0.246271715, 0.227589607, 0.273314059, 0.0476900525, 0.187941819, 0.134436131, 0.247116223, 0.22424233, 0.272220314, 0.0474834666, 0.193613097, 0.124409564, 0.245180026, 0.229408428, 0.274418056, 0.0475137532, 0.190133974, 0.132277533, 0.250588804, 0.233589754, 0.27723074, 0.048618935, 0.194741577, 0.128533706, 0.247596353, 0.228216499, 0.273906797, 0.0478240252, 0.188114658, 0.13418977, 0.247894064, 0.224265218, 0.273474932, 0.0474792607, 0.194300458, 0.124693118, 0.246017277, 0.229628623, 0.275402218, 0.0474325269, 0.190173835, 0.132298768, 0.25073418, 0.234186724, 0.277984828, 0.0486003645, 0.195135534, 0.129212022, 0.247650638, 0.228001446, 0.274394512, 0.0479655899, 0.188943818, 0.136742875, 0.249777123, 0.224634051, 0.274416953, 0.0479237922, 0.196085289, 0.127806991, 0.248247758, 0.230358168, 0.276343971, 0.0481655896, 0.19293192, 0.136695504, 0.253518075, 0.234819561, 0.279352307, 0.0493583977, 0.19817993, 0.132315949, 0.249911621, 0.229573548, 0.275516629, 0.0486137681, 0.191185206, 0.138765916, 0.251308322, 0.226141259, 0.27529785, 0.0488373935, 0.197690696, 0.129214242, 0.249974251, 0.230879322, 0.276848346, 0.0486692414, 0.193212345, 0.136909798, 0.254405349, 0.235462636, 0.280402631, 0.0496791713, 0.19819282, 0.133946881, 0.251059413, 0.230330467, 0.276517481, 0.0489212237, 0.191085443, 0.139564887, 0.251788855, 0.226510748, 0.275399417, 0.0488969237, 0.197221622, 0.128913417, 0.24999471, 0.231536359, 0.277217031, 0.0490464717, 0.192995384, 0.137512594, 0.254602641, 0.23550804, 0.28028211, 0.0503658131, 0.198209837, 0.133974209, 0.251814604, 0.22993049, 0.276839048, 0.0494409539, 0.190778643, 0.139813587, 0.252919346, 0.226769567, 0.276048332, 0.0492897891, 0.197147727, 0.129062876, 0.250968844, 0.232252941, 0.277572334, 0.0494179167, 0.193128809, 0.137254819, 0.255196273, 0.236267328, 0.280644, 0.0503113978, 0.19800432, 0.133846194, 0.251630336, 0.229995638, 0.276754141, 0.049767904, 0.190640852, 0.139450431, 0.252429426, 0.226628974, 0.275916696, 0.0495360903, 0.196990535, 0.12909013, 0.250221103, 0.231388122, 0.277356356, 0.0490981229, 0.192623079, 0.137130499, 0.254572898, 0.236250788, 0.280865401, 0.0503493734, 0.197909176, 0.133862451, 0.251741976, 0.230319709, 0.277451664, 0.0495256148, 0.190810606, 0.139615446, 0.252329439, 0.227025896, 0.276273012, 0.0495157912, 0.197044253, 0.129134551, 0.250357449, 0.232433483, 0.278348088, 0.0498650558, 0.192829862, 0.137305051, 0.25456962, 0.236133114, 0.280900091, 0.0504616611, 0.197948977, 0.134042963, 0.251870513, 0.230580494, 0.277316034, 0.0496866591, 0.190802991, 0.139639035, 0.252948254, 0.225938767, 0.276087224, 0.0494441614, 0.197019547, 0.128972918, 0.251766652, 0.231795251, 0.277573198, 0.0497477427, 0.192914009, 0.136790544, 0.256052434, 0.236094803, 0.279978782, 0.050911732, 0.197930291, 0.133987993, 0.252890021, 0.230107173, 0.276343852, 0.0498879142, 0.190646976, 0.13941735, 0.253801584, 0.226351529, 0.275560051, 0.0498305596, 0.196970567, 0.128863171, 0.251705557, 0.230941549, 0.277582377, 0.0499969907, 0.192815885, 0.136829078, 0.256489247, 0.23585245, 0.280566305, 0.0508440025, 0.197914451, 0.133774921, 0.25359714, 0.230573982, 0.277486891, 0.0502512939, 0.191444337, 0.139640152, 0.254556745, 0.227308854, 0.276602238, 0.0499781482, 0.197244301, 0.129052863, 0.252050877, 0.23256126, 0.278362632, 0.0504375957, 0.193407908, 0.137166306, 0.256540656, 0.237055302, 0.281627357, 0.0519512407, 0.198469937, 0.133838072, 0.252987623, 0.230705008, 0.278158396, 0.0507547371, 0.190650418, 0.139213189, 0.253470302, 0.227159485, 0.276490778, 0.0501903817, 0.19695957, 0.128969595, 0.250911683, 0.232140288, 0.278665781, 0.0502121486, 0.19287768, 0.137310699, 0.255221337, 0.236305565, 0.281746298, 0.0513263382, 0.197590306, 0.133913368, 0.252826005, 0.230336666, 0.278524369, 0.050090462, 0.190934941, 0.139615431, 0.253822565, 0.226540193, 0.276968747, 0.0499327891, 0.197343722, 0.128848165, 0.251305759, 0.231392294, 0.278667182, 0.0499988794, 0.193373591, 0.136890516, 0.255893499, 0.234732106, 0.281653553, 0.0510415398, 0.198709875, 0.133755192, 0.25316897, 0.229809359, 0.2782709, 0.0504415631, 0.191225886, 0.139520764, 0.254041404, 0.225292236, 0.277381152, 0.0504379049, 0.197674215, 0.129055679, 0.251361221, 0.230805129, 0.278374046, 0.050084576, 0.192977235, 0.136153534, 0.254912138, 0.233554766, 0.278742373, 0.0507485271, 0.199259773, 0.133070394, 0.251155376, 0.228286535, 0.274867475, 0.0493098013, 0.191984385, 0.138332456, 0.252497196, 0.224076286, 0.275835723, 0.0492390133, 0.197633743, 0.127774641, 0.250739604, 0.229655355, 0.277458489, 0.0489116572, 0.193983912, 0.136639044, 0.255509168, 0.234437466, 0.280066818, 0.0500737764, 0.198561564, 0.13320218, 0.252417386, 0.228620812, 0.277321875, 0.0492308289, 0.191108853, 0.138795629, 0.252978832, 0.225214735, 0.276342154, 0.0488365889, 0.197240025, 0.127945751, 0.250793606, 0.230720058, 0.277089506, 0.0485558212, 0.194100082, 0.135896936, 0.254527092, 0.23374097, 0.280087769, 0.0480824821, 0.19778803, 0.132452369, 0.251671851, 0.227897808, 0.276668936, 0.0481566601, 0.191448718, 0.138007283, 0.253125489, 0.224314466, 0.275598079, 0.0482258387, 0.197639242, 0.127437279, 0.250697434, 0.231019497, 0.277010888, 0.0486593544, 0.193395421, 0.136110634, 0.254852772, 0.234807253, 0.279970497, 0.0492129698, 0.196008101, 0.132130429, 0.252223223, 0.229226083, 0.276304603, 0.0486439653, 0.190762669, 0.137030408, 0.252114981, 0.225568116, 0.275613248, 0.0483570956, 0.196671739, 0.126872584, 0.25011605, 0.230682433, 0.276707292, 0.0485146232, 0.192912832, 0.135149375, 0.254305065, 0.234708741, 0.280677259, 0.0493073165, 0.196827292, 0.132680118, 0.250066787, 0.228245884, 0.278765529, 0.0480076112, 0.18947573, 0.138896152, 0.248077035, 0.22394605, 0.278630376, 0.0475619063, 0.19473958, 0.127762303, 0.246879265, 0.231015921, 0.280471057, 0.0476713888, 0.191457585, 0.136218756, 0.253905892, 0.23537688, 0.283228546, 0.0485004373, 0.195978612, 0.132828116, 0.250328869, 0.229816228, 0.279595971, 0.048073452, 0.190204233, 0.138550848, 0.251518577, 0.227225587, 0.277645409, 0.0472906567, 0.197266594, 0.128637865, 0.249638692, 0.230851501, 0.278354287, 0.0479177013, 0.192785978, 0.13741155, 0.253870636, 0.23487094, 0.281922638, 0.0485851057, 0.197264388, 0.134048015, 0.250399977, 0.229818419, 0.278711617, 0.0481423885, 0.1906863, 0.140039489, 0.250579566, 0.225875989, 0.277011603, 0.0481760092, 0.198147327, 0.129508331, 0.249510661, 0.231143042, 0.278188646, 0.0484297946, 0.194407016, 0.138056651, 0.254375219, 0.235859066, 0.2817761, 0.0491656177, 0.199239269, 0.135056555, 0.251833141, 0.229982421, 0.277443081, 0.0480884872, 0.191028312, 0.140065029, 0.251706392, 0.22555773, 0.27519843, 0.0477534123, 0.197455347, 0.129267305, 0.249681473, 0.230733603, 0.276564062, 0.0478855073, 0.1930767, 0.137254417, 0.253595501, 0.233943269, 0.279638499, 0.0488964915, 0.197905257, 0.133949205, 0.249916852, 0.228571445, 0.275937825, 0.0484710597, 0.192163408, 0.139085189, 0.251115859, 0.22601074, 0.275198132, 0.0479731075, 0.197813228, 0.128855348, 0.250247955, 0.230999827, 0.276599586, 0.0479688607, 0.193538576, 0.136879161, 0.254992664, 0.2346389, 0.279731065, 0.0488679968, 0.198050007, 0.133576632, 0.253007144, 0.229117095, 0.276272863, 0.0473670587, 0.192387581, 0.139019176, 0.253251672, 0.225499764, 0.275089771, 0.0470278934, 0.197639704, 0.128325924, 0.251725972, 0.231054664, 0.276763231, 0.0469589122, 0.19240652, 0.13597542, 0.255814642, 0.23433207, 0.278526634, 0.0477086343, 0.197187796, 0.132684007, 0.252352715, 0.227351263, 0.276521981, 0.047684554, 0.19060114, 0.139093906, 0.253350586, 0.2245785, 0.274965644, 0.0472865328, 0.198276669, 0.128409535, 0.25177753, 0.23045361, 0.277350485, 0.0474557094, 0.194507942, 0.136655912, 0.256501466, 0.235052317, 0.280929655, 0.0485136285, 0.198911116, 0.134253949, 0.253706396, 0.230047241, 0.277855396, 0.0476492681, 0.193257377, 0.139774263, 0.254489541, 0.225406542, 0.275414914, 0.047152333, 0.200615302, 0.128992558, 0.253244132, 0.232685074, 0.277060658, 0.0471601561, 0.195048705, 0.136685073, 0.25656715, 0.235030353, 0.27938956, 0.0480622761, 0.199267283, 0.133789584, 0.253704369, 0.231034711, 0.276560783, 0.0473278686, 0.19335103, 0.139132917, 0.254734308, 0.226924524, 0.274838805, 0.0472033359, 0.198678046, 0.128213763, 0.25279963, 0.231668308, 0.2754668, 0.0465828255, 0.193337828, 0.135863408, 0.256866753, 0.233807474, 0.278659016, 0.0475968421, 0.19812806, 0.133129746, 0.254178643, 0.227715194, 0.274677962, 0.0470780954, 0.191592991, 0.139102846, 0.254901528, 0.223820373, 0.273583353, 0.0465639792, 0.197590694, 0.128345862, 0.253166854, 0.229634032, 0.274559021, 0.0466967858, 0.193120584, 0.136421725, 0.257106125, 0.233902603, 0.278849274, 0.0481009968, 0.197653592, 0.133695304, 0.254464626, 0.230458468, 0.2758964, 0.0469611548, 0.192423925, 0.139752358, 0.25447461, 0.224309444, 0.273649484, 0.0466914549, 0.197919711, 0.128335729, 0.252052844, 0.229679614, 0.274713248, 0.0468586199, 0.193094015, 0.136665463, 0.255785972, 0.232325241, 0.27861762, 0.0476363078, 0.197043389, 0.133696139, 0.252908975, 0.227669403, 0.274822354, 0.0471289456, 0.191502064, 0.139011621, 0.253422976, 0.223186448, 0.274161905, 0.0467416756, 0.197834343, 0.127989039, 0.25149864, 0.228249103, 0.274821788, 0.0468520038, 0.192665145, 0.136346996, 0.255340755, 0.23200278, 0.278440446, 0.0475054495, 0.197642088, 0.133047551, 0.252775937, 0.226137519, 0.274177581, 0.0473340191, 0.191392556, 0.138653874, 0.253973097, 0.222447008, 0.273633868, 0.0469110869, 0.198378846, 0.127893001, 0.251322269, 0.227304876, 0.27424866, 0.0466579311, 0.193253398, 0.136171803, 0.255526304, 0.230510578, 0.27733165, 0.0474967733, 0.198072314, 0.133142561, 0.252628684, 0.224550694, 0.272991151, 0.0470110551, 0.191223159, 0.13864468, 0.253552705, 0.220679253, 0.272153884, 0.0466329977, 0.197123304, 0.128049299, 0.251249164, 0.226959959, 0.273817867, 0.0465865657, 0.19288753, 0.1362378, 0.255480409, 0.231216297, 0.278308302, 0.0475443415, 0.197560444, 0.133488238, 0.252671599, 0.225514054, 0.27491793, 0.0464427657, 0.191503018, 0.138880372, 0.253903329, 0.222256273, 0.274547994, 0.0467435047, 0.198760241, 0.128293812, 0.251794964, 0.227870896, 0.275921881, 0.0468122438, 0.194031179, 0.136307821, 0.255972981, 0.231957883, 0.279002726, 0.0478544272, 0.199062824, 0.133276954, 0.252569139, 0.226899564, 0.275066882, 0.0470053032, 0.193294778, 0.139177039, 0.25367105, 0.221666947, 0.27339381, 0.0461808555, 0.199464932, 0.128463611, 0.250742435, 0.228047997, 0.275333911, 0.0466792881, 0.195125923, 0.136654884, 0.255075723, 0.231056064, 0.278772384, 0.0476594381, 0.199606255, 0.133772522, 0.251747847, 0.225974992, 0.27589041, 0.047039751, 0.193843514, 0.140269116, 0.253211021, 0.222482204, 0.275677294, 0.0465398058, 0.200119525, 0.129093468, 0.250742555, 0.227108672, 0.276033342, 0.0468014255, 0.194892257, 0.137051851, 0.255877793, 0.231188625, 0.279311836, 0.0479740649, 0.200041607, 0.133722588, 0.252899349, 0.226516888, 0.276025295, 0.0469563752, 0.194251895, 0.139694571, 0.253865719, 0.222832412, 0.274908692, 0.0466117673, 0.201287091, 0.129076958, 0.251605898, 0.230291978, 0.276612848, 0.0473158099, 0.195967436, 0.137479827, 0.256022781, 0.233850434, 0.279556423, 0.0483020283, 0.200761959, 0.133917913, 0.253189594, 0.227931976, 0.276378363, 0.0475400239, 0.195239976, 0.13919507, 0.254668385, 0.223394632, 0.275231987, 0.0470210463, 0.201101974, 0.128656372, 0.252913982, 0.232441738, 0.276271045, 0.0471471064, 0.196776286, 0.136957794, 0.257286161, 0.23463054, 0.2787579, 0.047843758, 0.200429022, 0.13416101, 0.25431788, 0.227915928, 0.275611401, 0.0472293347, 0.194197193, 0.140078783, 0.2552481, 0.223442256, 0.274234354, 0.0469787605, 0.20041655, 0.129250303, 0.252458483, 0.228289336, 0.275744736, 0.0471016839, 0.195692986, 0.13741459, 0.25788945, 0.229732677, 0.278710693, 0.0480018854, 0.199586749, 0.133883461, 0.254853219, 0.22348465, 0.275914997, 0.0474704206, 0.193774521, 0.140052021, 0.255808473, 0.220342681, 0.275247395, 0.0469326116, 0.199721232, 0.129233122, 0.252993494, 0.225139961, 0.276379198, 0.0470695384, 0.194504946, 0.13693811, 0.257512987, 0.228900686, 0.279390812, 0.0478360504, 0.199112594, 0.133622915, 0.254807323, 0.222989753, 0.275572479, 0.0465703867, 0.192853317, 0.139418662, 0.255525887, 0.218838051, 0.274635851, 0.0460499674, 0.198898673, 0.128638893, 0.253426433, 0.224356189, 0.275931537, 0.0462910868, 0.194241136, 0.136947602, 0.257380784, 0.228752658, 0.278839022, 0.0472042486, 0.199321166, 0.133675635, 0.255150735, 0.223514348, 0.275191277, 0.0466155633, 0.193001077, 0.139799029, 0.256573111, 0.219897807, 0.274731904, 0.0460262187, 0.199228346, 0.128587455, 0.253610969, 0.225203246, 0.275571078, 0.0462764874, 0.194379538, 0.136718035, 0.257905751, 0.228715837, 0.278743744, 0.0468184613, 0.198514268, 0.133684218, 0.254517555, 0.22232984, 0.275100529, 0.0461573564, 0.193235293, 0.139601469, 0.255660444, 0.219525605, 0.274344832, 0.0459068082, 0.199623436, 0.128682822, 0.252999187, 0.225359723, 0.275602818, 0.0462345481, 0.194610015, 0.137244284, 0.257606804, 0.228517979, 0.278964698, 0.0470361412, 0.199117988, 0.134180456, 0.254099458, 0.222743124, 0.274934113, 0.045925241, 0.193377912, 0.139826864, 0.255257845, 0.219154745, 0.274299681, 0.0454086252, 0.19945392, 0.128880158, 0.252878875, 0.224611759, 0.275375187, 0.0456649177, 0.194133788, 0.136919171, 0.257699758, 0.228342623, 0.278754681, 0.0468495414, 0.198872, 0.133722126, 0.255051136, 0.222975343, 0.275406629, 0.0462344848, 0.193275288, 0.139724627, 0.255977869, 0.219516456, 0.274155051, 0.0457890481, 0.199295118, 0.129064128, 0.2542665, 0.224705517, 0.275728703, 0.0460178182, 0.194727361, 0.137102783, 0.258092105, 0.228437766, 0.279825389, 0.0468099229, 0.199183732, 0.134133115, 0.255301088, 0.222112805, 0.275874555, 0.0461692847, 0.193552062, 0.140236199, 0.256402671, 0.219177574, 0.275138229, 0.0457607694, 0.199649826, 0.12915279, 0.253887355, 0.224070475, 0.276069403, 0.0460313298, 0.194161177, 0.137069002, 0.25879845, 0.227864072, 0.279203564, 0.0467063524, 0.199139014, 0.134099379, 0.25510031, 0.221965954, 0.275306463, 0.0458760038, 0.193178147, 0.139889687, 0.256450057, 0.218754873, 0.274612993, 0.0453770198, 0.199875534, 0.128989622, 0.25449577, 0.224160582, 0.275619477, 0.0454638451, 0.194215178, 0.136901975, 0.258887172, 0.227211341, 0.279178232, 0.0462793298, 0.198886842, 0.133923754, 0.255718887, 0.221779034, 0.275771022, 0.0458590128, 0.193003774, 0.1398018, 0.256344765, 0.217845216, 0.275701731, 0.04579065, 0.199681252, 0.128935188, 0.253773749, 0.222862989, 0.276257336, 0.0457685888, 0.194348365, 0.136715472, 0.258190304, 0.22642228, 0.279456288, 0.0464846306, 0.198253587, 0.133497357, 0.255220652, 0.220876858, 0.27590856, 0.0458352752, 0.192511216, 0.13947399, 0.255877584, 0.218389824, 0.275969803, 0.0454787686, 0.199076623, 0.128524467, 0.253208339, 0.224606752, 0.276705652, 0.04579046, 0.193939373, 0.136007756, 0.257343441, 0.22832945, 0.279871702, 0.0466869734, 0.19829616, 0.133473948, 0.253992677, 0.223382354, 0.276594162, 0.0460179262, 0.192851067, 0.139931813, 0.253879905, 0.219813436, 0.275174946, 0.0458618104, 0.1995022, 0.129217848, 0.251881391, 0.225554153, 0.277332872, 0.0460764281, 0.194388226, 0.136826187, 0.256489456, 0.229428232, 0.279824346, 0.0468325876, 0.199179128, 0.13397494, 0.254692018, 0.223948658, 0.277186602, 0.0461795703, 0.192479521, 0.139901027, 0.254678696, 0.220133752, 0.274919957, 0.0455852859, 0.198921755, 0.1287442, 0.252477795, 0.224802822, 0.275856137, 0.0461300984, 0.193694144, 0.136650667, 0.256542087, 0.228752092, 0.278586537, 0.0468991101, 0.199108064, 0.134011015, 0.254401535, 0.223312944, 0.275698066, 0.0465585887, 0.194210678, 0.14003323, 0.255045384, 0.220212847, 0.274953604, 0.046442505, 0.200450286, 0.129319966, 0.252290815, 0.225720853, 0.27611196, 0.046310287, 0.194696233, 0.137166634, 0.256930351, 0.228921756, 0.279426634, 0.047097113, 0.199449226, 0.134912238, 0.254687428, 0.223925263, 0.277962029, 0.0463084765, 0.194997713, 0.140313894, 0.254344076, 0.220560595, 0.276526362, 0.0460681133, 0.200408399, 0.129247144, 0.251406044, 0.225001559, 0.277705014, 0.0463977307, 0.194641262, 0.137103081, 0.256121129, 0.228927359, 0.281372309, 0.0472991765, 0.199330866, 0.134185508, 0.253429055, 0.222549692, 0.27813378, 0.0463765189, 0.192615017, 0.140131518, 0.254742831, 0.22011292, 0.276874185, 0.0460910425, 0.199263498, 0.12890543, 0.252793849, 0.226269603, 0.277816623, 0.0463206992, 0.19384712, 0.137181967, 0.256516159, 0.230905682, 0.282047987, 0.0468647443, 0.198477283, 0.134417728, 0.254137725, 0.2252094, 0.278483063, 0.0464194566, 0.19283694, 0.140114605, 0.255330205, 0.222112477, 0.277297288, 0.0461583212, 0.198878944, 0.128938377, 0.252851933, 0.227843434, 0.278389305, 0.0462770462, 0.193635777, 0.136635214, 0.25631249, 0.230820805, 0.280945688, 0.0474909991, 0.197879553, 0.13353765, 0.252943784, 0.225083113, 0.277926594, 0.046728272, 0.192154616, 0.139711216, 0.254425973, 0.222229496, 0.277737916, 0.0465888306, 0.198405668, 0.128547832, 0.25209707, 0.227909669, 0.278724164, 0.0470883623, 0.193270624, 0.1366027, 0.256187856, 0.23174578, 0.28149268, 0.0479930341, 0.197962016, 0.133572668, 0.253396958, 0.226483732, 0.278354704, 0.0468957648, 0.191877246, 0.139801383, 0.254457831, 0.222944811, 0.277288377, 0.046438355, 0.197505638, 0.128906161, 0.252202183, 0.228691205, 0.278184801, 0.046563711, 0.193035424, 0.136967033, 0.256928504, 0.232394367, 0.281113595, 0.047355786, 0.19785282, 0.133979708, 0.254247516, 0.227695867, 0.277833551, 0.0467435867, 0.192122504, 0.14002873, 0.254788041, 0.224278763, 0.277561396, 0.0464144163, 0.198150992, 0.128751531, 0.252803028, 0.230061531, 0.278974116, 0.0468569696, 0.193298668, 0.136911586, 0.257018924, 0.23366268, 0.281907916, 0.0479245037, 0.197667733, 0.133814558, 0.253644943, 0.227561355, 0.278226018, 0.0466141924, 0.191862807, 0.139715269, 0.254657775, 0.223685861, 0.277611017, 0.0463866219, 0.19870773, 0.128663227, 0.253393799, 0.229285792, 0.279020041, 0.0463683195, 0.193203032, 0.136978433, 0.257488877, 0.232571632, 0.281973273, 0.0473009385, 0.197307602, 0.133712292, 0.254433393, 0.226283222, 0.27829361, 0.0464696959, 0.191481665, 0.14027071, 0.255951703, 0.224257678, 0.278507054, 0.0461752899, 0.198136181, 0.129089102, 0.253662676, 0.229075119, 0.279317528, 0.0464365669, 0.192703575, 0.1376151, 0.257280052, 0.232263327, 0.282223225, 0.0472516678, 0.197415963, 0.134470552, 0.254817545, 0.227999091, 0.27868101, 0.0462569557, 0.191433638, 0.14050509, 0.255531877, 0.223892808, 0.277989954, 0.0461910032, 0.197559357, 0.129332885, 0.251829147, 0.228643909, 0.278838485, 0.0466074757, 0.192675292, 0.137475267, 0.256271988, 0.232582778, 0.282049239, 0.0474513136, 0.197054222, 0.134250179, 0.253071636, 0.226866066, 0.278031111, 0.0462167487, 0.191466555, 0.140406847, 0.25515452, 0.223256424, 0.277479231, 0.0461412854, 0.197723895, 0.129105598, 0.252434164, 0.228731841, 0.278275162, 0.0462671928, 0.192506507, 0.136795774, 0.2566984, 0.232423171, 0.280897677, 0.047287982, 0.196805358, 0.133181348, 0.254009813, 0.226723298, 0.276758403, 0.0463717543, 0.192127526, 0.13991721, 0.256489962, 0.224880949, 0.276108801, 0.0457267724, 0.197219372, 0.129033506, 0.252344549, 0.228830278, 0.276764542, 0.0461125895, 0.192437485, 0.137058213, 0.257771432, 0.232717529, 0.280774921, 0.0470966026, 0.198150992, 0.133900374, 0.254572183, 0.227392673, 0.276711851, 0.0461911373, 0.191739976, 0.140126064, 0.255335599, 0.223946944, 0.276134044, 0.0460238494, 0.197797194, 0.128505334, 0.251590461, 0.229740545, 0.276955545, 0.0466944091, 0.193765596, 0.137047246, 0.257192254, 0.233685464, 0.279322952, 0.0469918735, 0.198603764, 0.133934394, 0.255269945, 0.227382421, 0.275926203, 0.0465402417, 0.192085654, 0.139423102, 0.25479722, 0.22510694, 0.2761558, 0.0460684001, 0.198451102, 0.128632858, 0.251552999, 0.228033826, 0.278570354, 0.0452057049, 0.191377833, 0.136223033, 0.258605897, 0.234421805, 0.280424982, 0.0470507815, 0.20079869, 0.135996446, 0.257074028, 0.228252798, 0.277964592, 0.0459773354, 0.194716886, 0.141446143, 0.255800158, 0.226556778, 0.276703507, 0.045933038, 0.200615481, 0.130461141, 0.253397763, 0.230683163, 0.27801919, 0.0461426266, 0.194778457, 0.13815558, 0.25805974, 0.233672842, 0.27960664, 0.0469275825, 0.200094059, 0.134957761, 0.254223347, 0.227330953, 0.275759906, 0.0460457243, 0.193625525, 0.140801311, 0.2555812, 0.224801257, 0.274403095, 0.0450586416, 0.19933255, 0.130022228, 0.253142506, 0.230203509, 0.276589364, 0.046151232, 0.19539468, 0.138231292, 0.258113831, 0.233162433, 0.279818416, 0.0469591692, 0.2002085, 0.134774894, 0.253827214, 0.227105558, 0.275749296, 0.0457175523, 0.19402796, 0.14117761, 0.254435778, 0.224600151, 0.275834113, 0.045613002, 0.200555116, 0.130188659, 0.251984209, 0.228848651, 0.277152687, 0.046161782, 0.195425779, 0.137385339, 0.256422669, 0.232180566, 0.279305875, 0.0474766307, 0.201247439, 0.133946389, 0.253028154, 0.226653799, 0.276543349, 0.0470334813, 0.195305035, 0.140879691, 0.253694743, 0.223881155, 0.276092976, 0.045215819, 0.200565085, 0.130214736, 0.251860499, 0.229842111, 0.278146058, 0.0457362346, 0.194362015, 0.137708113, 0.257831544, 0.233304903, 0.280034125, 0.0457339585, 0.199187517, 0.134906605, 0.254442275, 0.227722958, 0.276375055, 0.0448852368, 0.193568066, 0.141163826, 0.255980968, 0.224833861, 0.276134342, 0.0445510335, 0.199523434, 0.130000085, 0.252637804, 0.229474738, 0.277966142, 0.0443442762, 0.192790076, 0.13847582, 0.257060558, 0.233380198, 0.280950665, 0.0453656316, 0.20096688, 0.135483265, 0.257143885, 0.229133964, 0.278662294, 0.04539546, 0.194815591, 0.14181228, 0.254368007, 0.225074783, 0.277513474, 0.0439927541, 0.198829174, 0.130284235, 0.25376454, 0.232178971, 0.279503316, 0.0441620648, 0.193335444, 0.138307065, 0.258138776, 0.234989747, 0.281830758, 0.044396583, 0.197705239, 0.135651529, 0.256017476, 0.228889808, 0.278326243, 0.0438595824, 0.192223936, 0.142932415, 0.25796029, 0.22566016, 0.278936774, 0.0436440073, 0.198115617, 0.131752789, 0.255520135, 0.229522094, 0.279774398, 0.044167567, 0.192187756, 0.13945435, 0.260657668, 0.23351194, 0.282631844, 0.0453868695, 0.197362125, 0.136010095, 0.257343322, 0.227071211, 0.278369814, 0.0441241562, 0.191624761, 0.142298892, 0.257849216, 0.223897427, 0.277882725, 0.0437529236, 0.197885558, 0.130807132, 0.255725235, 0.228717625, 0.279700667, 0.043730028, 0.193415508, 0.138653651, 0.260080278, 0.232484668, 0.282420754, 0.0445583649, 0.197808295, 0.135689095, 0.256816864, 0.227020085, 0.27890116, 0.0439080559, 0.192637503, 0.142437175, 0.25684303, 0.223456845, 0.277811646, 0.0435429886, 0.198071644, 0.130995974, 0.25512135, 0.229148388, 0.279132992, 0.0435129963, 0.193190604, 0.138911813, 0.259076208, 0.233087882, 0.281322062, 0.0443929918, 0.197793722, 0.135539383, 0.256934553, 0.226799667, 0.2776815, 0.0434696563, 0.192857593, 0.14226833, 0.257624865, 0.223784119, 0.276874393, 0.0429339334, 0.198664382, 0.131228462, 0.255635798, 0.229325384, 0.278376937, 0.0431138091, 0.193116739, 0.138546124, 0.260400295, 0.232941419, 0.281101108, 0.0445570201, 0.198558852, 0.135563552, 0.257544667, 0.226991042, 0.277572542, 0.0435546637, 0.192847952, 0.1423949, 0.258316427, 0.224328026, 0.276701778, 0.0433651619, 0.198688507, 0.131180748, 0.256511539, 0.230257168, 0.279326558, 0.0434083194, 0.193128079, 0.138868481, 0.260486335, 0.233446345, 0.281333655, 0.0446885787, 0.198466569, 0.1361572, 0.258084059, 0.227827296, 0.278104186, 0.0437260382, 0.193575785, 0.14272745, 0.257740617, 0.224650308, 0.27742067, 0.0431533344, 0.198465332, 0.131351545, 0.255730569, 0.23046869, 0.279427201, 0.043408215, 0.193200365, 0.138546124, 0.260529727, 0.23435767, 0.281406373, 0.044529926, 0.198390141, 0.136011571, 0.257815719, 0.228204951, 0.277916461, 0.0433729179, 0.192775622, 0.142623946, 0.25834319, 0.225757822, 0.277054965, 0.0430933796, 0.197612748, 0.130865604, 0.255644798, 0.23074837, 0.277981699, 0.043568816, 0.192237318, 0.138655365, 0.260251731, 0.234335601, 0.280961335, 0.044687964, 0.197910354, 0.135693014, 0.257784903, 0.228461444, 0.277854681, 0.0436441861, 0.192172661, 0.142691448, 0.258103132, 0.225526929, 0.276997358, 0.0434962884, 0.198267758, 0.131319359, 0.255262226, 0.231088936, 0.278369069, 0.0437726416, 0.193303525, 0.139361143, 0.259730339, 0.234185085, 0.28034395, 0.0447894, 0.19733648, 0.136041954, 0.256590873, 0.227645457, 0.276297182, 0.0437866934, 0.191901505, 0.142611131, 0.257077277, 0.22373645, 0.274709344, 0.0441028401, 0.198104426, 0.131618962, 0.254629463, 0.230005205, 0.27690053, 0.0441874713, 0.192978099, 0.139306694, 0.259859949, 0.233368143, 0.278640807, 0.0445580855, 0.197616532, 0.136467159, 0.2574839, 0.22761023, 0.274572641, 0.0435459726, 0.192137733, 0.143579483, 0.258429885, 0.225053594, 0.273948371, 0.0432920605, 0.198516399, 0.132046998, 0.25614202, 0.2306059, 0.27573213, 0.0430869684, 0.192415893, 0.139463454, 0.260363162, 0.23347421, 0.277388871, 0.0442850292, 0.197538957, 0.13690643, 0.257795721, 0.228105739, 0.273850501, 0.0434563123, 0.191519096, 0.143045023, 0.257669836, 0.224420324, 0.273321569, 0.0428894646, 0.197811618, 0.131915435, 0.256421715, 0.230421528, 0.274968356, 0.0430713817, 0.192567199, 0.139354244, 0.260229856, 0.233911902, 0.277108014, 0.0441380963, 0.197332993, 0.136531025, 0.257724047, 0.227842838, 0.272946775, 0.0434403196, 0.191945821, 0.143490881, 0.258285791, 0.225243241, 0.272865981, 0.0430835001, 0.19844763, 0.132083029, 0.256640315, 0.231027275, 0.274375319, 0.0432397276, 0.193122149, 0.139672816, 0.261343926, 0.23377946, 0.276441693, 0.0442441888, 0.197809756, 0.136772245, 0.258198887, 0.227624878, 0.272649348, 0.0434438884, 0.191762775, 0.143191651, 0.259415001, 0.224691197, 0.272055686, 0.0431950875, 0.197677717, 0.131822139, 0.256897837, 0.230199173, 0.274004042, 0.0430946946, 0.19281821, 0.139345244, 0.260643393, 0.233721629, 0.276556998, 0.0441394113, 0.197769612, 0.136713058, 0.258139223, 0.227501467, 0.273289174, 0.0434002243, 0.192362577, 0.143366471, 0.258948445, 0.224967718, 0.27221325, 0.043079678, 0.198071212, 0.132018596, 0.256842047, 0.230572119, 0.27404508, 0.0430783592, 0.192577064, 0.139573202, 0.261224449, 0.23335807, 0.276354134, 0.0440803766, 0.197648853, 0.136851534, 0.257882714, 0.227475509, 0.273018658, 0.0430907086, 0.192245111, 0.143096551, 0.258161008, 0.225000337, 0.272621721, 0.0431066118, 0.198592231, 0.131836802, 0.256772995, 0.230492011, 0.274540216, 0.043181017, 0.193403959, 0.139310628, 0.261008918, 0.233804286, 0.276648849, 0.0444773324, 0.198406592, 0.136740297, 0.258097827, 0.2277648, 0.273089319, 0.043482542, 0.192958713, 0.143509313, 0.259427547, 0.225071266, 0.272992194, 0.0428600609, 0.199249804, 0.132160962, 0.256863832, 0.229824752, 0.275055379, 0.0426630452, 0.193567216, 0.139885873, 0.261012435, 0.233573228, 0.277442932, 0.0440168828, 0.19808796, 0.137235045, 0.259164453, 0.228088289, 0.273922712, 0.0433415771, 0.193409234, 0.144054532, 0.260042399, 0.225514561, 0.273688257, 0.0428914279, 0.198291451, 0.132800892, 0.257665724, 0.230927482, 0.275444418, 0.0427602194, 0.19285892, 0.140572831, 0.261783063, 0.234239668, 0.277592748, 0.0436899439, 0.197955221, 0.137608945, 0.258830249, 0.228259295, 0.273615658, 0.0428624451, 0.19274196, 0.144066036, 0.259503245, 0.225104064, 0.273137957, 0.0425941795, 0.198794156, 0.132629842, 0.258241892, 0.231110781, 0.275579691, 0.0425656028, 0.193872139, 0.140315488, 0.261940479, 0.234715313, 0.277351409, 0.0439519212, 0.198316261, 0.137747541, 0.259211004, 0.228322685, 0.273387253, 0.0432627536, 0.193083972, 0.143807739, 0.260180891, 0.225187242, 0.273123473, 0.0429023616, 0.199167848, 0.132209465, 0.258177757, 0.230717853, 0.275317907, 0.0428200439, 0.193378523, 0.139715016, 0.26224494, 0.233475521, 0.277484477, 0.0440776423, 0.198330402, 0.137180895, 0.259666175, 0.227747351, 0.274026632, 0.0433479585, 0.193011582, 0.143568322, 0.260039121, 0.225002766, 0.273667216, 0.0428741388, 0.19889468, 0.13193734, 0.258325577, 0.230565056, 0.276417047, 0.0426832773, 0.193190932, 0.139882579, 0.262316763, 0.233431235, 0.277550071, 0.0437441692, 0.197898567, 0.13692379, 0.25948596, 0.227773011, 0.274296969, 0.0433009788, 0.192421511, 0.143482491, 0.259860516, 0.224845991, 0.273516685, 0.0427133963, 0.198914289, 0.131837904, 0.258266687, 0.230012611, 0.275773674, 0.0427204929, 0.193379164, 0.139328003, 0.262548059, 0.233290181, 0.27732116, 0.0437117629, 0.198367268, 0.136841282, 0.259364694, 0.22711575, 0.27452752, 0.0430579185, 0.192540318, 0.143176869, 0.259830832, 0.224788278, 0.271947145, 0.0425136872, 0.198843703, 0.131559819, 0.257994384, 0.229736447, 0.275645643, 0.0422308333, 0.193539783, 0.139533818, 0.261844486, 0.233488962, 0.277982652, 0.0436111689, 0.198213473, 0.136774287, 0.259286076, 0.227589458, 0.274643093, 0.0428117141, 0.19267641, 0.143620938, 0.259875864, 0.225079805, 0.275402993, 0.0429044031, 0.199000791, 0.132070526, 0.258288801, 0.23068808, 0.277596354, 0.042897135, 0.193584576, 0.139619231, 0.261743516, 0.233781636, 0.279002786, 0.0435431674, 0.198560655, 0.136726573, 0.258697867, 0.228059232, 0.276251644, 0.0429537259, 0.192584619, 0.143571183, 0.260122716, 0.225179583, 0.275883049, 0.0425034091, 0.199190468, 0.132238686, 0.258763194, 0.231045589, 0.277802289, 0.0428173579, 0.193477318, 0.1396835, 0.261954695, 0.234110788, 0.279592156, 0.0435971729, 0.198313162, 0.137152672, 0.258716971, 0.228066638, 0.276577175, 0.0430357978, 0.192651376, 0.143534899, 0.259519666, 0.224363402, 0.275474966, 0.0428901277, 0.19874993, 0.132011026, 0.258346945, 0.230443463, 0.278135508, 0.0427196696, 0.193715021, 0.139851645, 0.261848658, 0.233207911, 0.279440433, 0.0434022471, 0.198041826, 0.136950657, 0.258752197, 0.227885306, 0.275930792, 0.0431518666, 0.192461416, 0.143402189, 0.259678066, 0.224860072, 0.275824457, 0.042763032, 0.198748007, 0.131911755, 0.257624149, 0.230928034, 0.277738601, 0.042643059, 0.193632796, 0.139434591, 0.261835903, 0.233957782, 0.278779536, 0.0434453115, 0.197958797, 0.137120396, 0.259489775, 0.228252411, 0.275832891, 0.0427607298, 0.192700461, 0.143684804, 0.260215253, 0.224771276, 0.275334269, 0.0423147753, 0.199117064, 0.132390141, 0.259771615, 0.230600819, 0.277339995, 0.0420977287, 0.193680435, 0.140161484, 0.263029456, 0.233582243, 0.28014347, 0.0433823839, 0.199530765, 0.137573227, 0.260537475, 0.228422984, 0.277422667, 0.0428075194, 0.193895653, 0.144155189, 0.260995895, 0.225102797, 0.276058793, 0.0427550115, 0.199847966, 0.132921442, 0.25998199, 0.231317088, 0.278276175, 0.0424151979, 0.194204152, 0.140419677, 0.262976885, 0.234154791, 0.279222906, 0.0433323607, 0.198351204, 0.13809377, 0.26023525, 0.22771959, 0.275778264, 0.0427619219, 0.192746207, 0.144551203, 0.260354996, 0.225162283, 0.2755135, 0.042189315, 0.199036062, 0.133316353, 0.259417146, 0.230733827, 0.278014332, 0.0420892201, 0.19363527, 0.140806288, 0.263186336, 0.233317167, 0.27957809, 0.0431302674, 0.198606163, 0.138183415, 0.260344416, 0.227540597, 0.276640058, 0.0425923169, 0.192871422, 0.144445837, 0.261065394, 0.224376604, 0.27611047, 0.0425186418, 0.199180782, 0.132909805, 0.259412587, 0.230086938, 0.278275073, 0.0426746495, 0.19384636, 0.140208766, 0.26212272, 0.233694777, 0.279875278, 0.0435322113, 0.198570013, 0.137666583, 0.259671092, 0.228458226, 0.277283251, 0.0427600741, 0.192798078, 0.144232884, 0.260773063, 0.224977836, 0.276800871, 0.0424301848, 0.199105337, 0.132821515, 0.259242266, 0.230339155, 0.278257728, 0.04227788, 0.19387655, 0.140408814, 0.262409538, 0.232767105, 0.279659659, 0.0435612686, 0.199116141, 0.138004005, 0.260593385, 0.227107152, 0.276328832, 0.043005757, 0.193025991, 0.144371673, 0.26075086, 0.224177137, 0.275917888, 0.0428252853, 0.199031368, 0.132948652, 0.260084242, 0.230314493, 0.27779907, 0.0425290801, 0.193624571, 0.140229419, 0.263426244, 0.233208299, 0.280040234, 0.0437237099, 0.198548049, 0.137962341, 0.261010885, 0.22775194, 0.276849926, 0.0431477763, 0.193078637, 0.144665748, 0.262030452, 0.224878356, 0.276124001, 0.0427523181, 0.199419692, 0.133296967, 0.260805726, 0.231558606, 0.278203934, 0.0426146053, 0.194233373, 0.140985817, 0.264563888, 0.234170377, 0.279687583, 0.0440344103, 0.199276388, 0.138593867, 0.261303216, 0.227951318, 0.276874453, 0.0431537814, 0.193090752, 0.144762412, 0.261441678, 0.225599602, 0.276017666, 0.0427052267, 0.199454173, 0.132842213, 0.260201812, 0.231475338, 0.277603328, 0.0427040979, 0.194615215, 0.140603453, 0.263914824, 0.234057933, 0.279038787, 0.0438720062, 0.199191555, 0.137704089, 0.261473954, 0.227731049, 0.275979966, 0.0431269705, 0.193343535, 0.144051537, 0.261969656, 0.224387124, 0.275523812, 0.0424628258, 0.199630931, 0.132357523, 0.260228455, 0.23130399, 0.277435154, 0.0425188653, 0.194165111, 0.140230104, 0.263269871, 0.234281018, 0.278809816, 0.0438076556, 0.19948642, 0.137549147, 0.260792226, 0.228461057, 0.275674015, 0.0432757996, 0.193283156, 0.143949658, 0.261021405, 0.22565265, 0.275004059, 0.0428343192, 0.199196234, 0.132325888, 0.259918541, 0.231305256, 0.276880085, 0.04268438, 0.194073886, 0.139876306, 0.263029456, 0.234472454, 0.278579175, 0.0437391959, 0.198540643, 0.136964291, 0.260170817, 0.228499144, 0.275787741, 0.0430868082, 0.19281441, 0.143234327, 0.260724276, 0.224683568, 0.274560422, 0.0427329428, 0.199207634, 0.132022351, 0.259520918, 0.230956465, 0.277154356, 0.0423987284, 0.19406715, 0.139749482, 0.262773126, 0.233778208, 0.278210074, 0.0434460007, 0.19871524, 0.136872515, 0.260025233, 0.228102252, 0.274121314, 0.0429198109, 0.193130851, 0.143297061, 0.260782003, 0.225150213, 0.274191886, 0.042751383, 0.199712008, 0.132064521, 0.25846383, 0.231179431, 0.275429755, 0.0428250097, 0.194363892, 0.139613196, 0.262107611, 0.233964801, 0.276858181, 0.0438039266, 0.199258149, 0.13701652, 0.259870976, 0.229028434, 0.273396701, 0.0430550873, 0.193235636, 0.143399954, 0.260391772, 0.226129189, 0.273328722, 0.0426813439, 0.200353295, 0.131568402, 0.25899148, 0.231944159, 0.274533063, 0.0423789211, 0.194538668, 0.139220193, 0.260934681, 0.233708203, 0.275821775, 0.0434201397, 0.199689284, 0.136750311, 0.259061694, 0.227260992, 0.272937149, 0.0435185693, 0.193844095, 0.143491298, 0.258599281, 0.22326389, 0.271562666, 0.0429023318, 0.200173825, 0.132003784, 0.25719741, 0.229183644, 0.273656756, 0.0427986681, 0.194643706, 0.139816552, 0.260598361, 0.231928453, 0.274825305, 0.0442012288, 0.200132474, 0.137334257, 0.258137077, 0.227074727, 0.272000223, 0.0430763327, 0.193606928, 0.143690959, 0.258014888, 0.224049509, 0.271782666, 0.0426987894, 0.199751481, 0.132568032, 0.25684765, 0.229598507, 0.273358881, 0.0425503962, 0.195006296, 0.140128806, 0.260828763, 0.232103556, 0.27607891, 0.0438532457, 0.200587362, 0.137600109, 0.258072823, 0.227229431, 0.273415238, 0.0434085168, 0.194727749, 0.144108653, 0.259272724, 0.224727184, 0.273067415, 0.0432605445, 0.201340795, 0.132869929, 0.258251309, 0.230324179, 0.274679393, 0.0431463309, 0.196002483, 0.140721351, 0.261401117, 0.233351156, 0.276892364, 0.0444168746, 0.201398656, 0.13795957, 0.25893569, 0.228185147, 0.274601012, 0.0439424478, 0.195153847, 0.144118503, 0.259763211, 0.22524783, 0.273079306, 0.0436513312, 0.20155254, 0.132567123, 0.258376539, 0.230843499, 0.274451554, 0.0433060527, 0.196289927, 0.140712202, 0.262247562, 0.233606949, 0.276307851, 0.0441119187, 0.201789126, 0.138011724, 0.258685291, 0.227551058, 0.272967845, 0.0437710136, 0.195157528, 0.144557774, 0.259500921, 0.224588573, 0.272367269, 0.0433877781, 0.201368004, 0.132725865, 0.257675976, 0.230499417, 0.274179995, 0.0429475382, 0.195883662, 0.140511632, 0.261530817, 0.233630925, 0.275946468, 0.0444314554, 0.201130703, 0.137763947, 0.258631289, 0.228276327, 0.272714674, 0.0435513109, 0.194287643, 0.144723594, 0.258863866, 0.224637777, 0.271263957, 0.0430916995, 0.200767294, 0.13243033, 0.256527632, 0.229874372, 0.274015814, 0.0424684845, 0.194965839, 0.140645832, 0.260264456, 0.233426377, 0.275651842, 0.0439774841, 0.201172784, 0.138548225, 0.25783363, 0.228145346, 0.272734493, 0.0434175991, 0.194999024, 0.144599795, 0.259274065, 0.22450158, 0.271407306, 0.0428262018, 0.20248577, 0.133335441, 0.257811457, 0.230509818, 0.273395687, 0.0427425839, 0.196979195, 0.141517058, 0.26083836, 0.233979955, 0.274129331, 0.043621324, 0.202322304, 0.139288589, 0.258707166, 0.227494776, 0.270822108, 0.0428661928, 0.195338383, 0.145247802, 0.258287728, 0.224788323, 0.270035893, 0.0426513664, 0.20164457, 0.133774191, 0.256634653, 0.23074612, 0.27221179, 0.0426986068, 0.196149439, 0.141834065, 0.260133564, 0.23256962, 0.274193108, 0.0437010266, 0.20105429, 0.139400795, 0.257365942, 0.227650344, 0.272115052, 0.0435191356, 0.195282131, 0.145514384, 0.258371949, 0.22502026, 0.270642102, 0.0430226885, 0.201683819, 0.133913264, 0.256098628, 0.230729654, 0.272710532, 0.0427900963, 0.196529165, 0.141863585, 0.261229545, 0.233021483, 0.272530019, 0.0439414233, 0.202014178, 0.139122397, 0.25794515, 0.227760494, 0.27031523, 0.0434646942, 0.195617303, 0.14524202, 0.258729756, 0.224786043, 0.269766539, 0.0432303771, 0.20223166, 0.133445561, 0.258006394, 0.231449664, 0.272375613, 0.0430233702, 0.197422385, 0.141224191, 0.260750204, 0.233876184, 0.273650885, 0.0439675786, 0.20196791, 0.139575481, 0.258111238, 0.227793351, 0.270091087, 0.0434741266, 0.19528836, 0.145911813, 0.258686602, 0.225521833, 0.268557876, 0.0426102541, 0.201032937, 0.134014562, 0.257399708, 0.231285527, 0.27192089, 0.0424694754, 0.195909604, 0.14231351, 0.261120558, 0.234603614, 0.272933364, 0.0435563326, 0.200474411, 0.139695287, 0.258197606, 0.230034262, 0.271246284, 0.043064028, 0.193691775, 0.145756617, 0.25878346, 0.225854635, 0.269690543, 0.0427333228, 0.200275302, 0.134101018, 0.257323176, 0.23147741, 0.2720581, 0.0424287394, 0.195285723, 0.142040223, 0.260458261, 0.234344631, 0.272804111, 0.0437926538, 0.200075611, 0.139552593, 0.257815778, 0.228867561, 0.270076364, 0.043066483, 0.194153965, 0.146370709, 0.25886181, 0.226085514, 0.269269288, 0.0430501029, 0.200960144, 0.134504884, 0.256791025, 0.232168987, 0.271967053, 0.042535495, 0.194845155, 0.141632557, 0.260742724, 0.234659046, 0.273780048, 0.0438824445, 0.199599221, 0.139697999, 0.258253813, 0.229209602, 0.270444959, 0.0428509191, 0.193340629, 0.145785496, 0.258288354, 0.225758731, 0.269426167, 0.0426362418, 0.200164229, 0.133764148, 0.25626722, 0.231191486, 0.271640718, 0.0423121452, 0.194889694, 0.141891465, 0.260168254, 0.234492213, 0.273272812, 0.0434284247, 0.19976522, 0.139355585, 0.256926686, 0.228433251, 0.270005643, 0.0432603471, 0.194151312, 0.145292953, 0.257649332, 0.225400358, 0.269558787, 0.0431249849, 0.200512558, 0.133303612, 0.25564, 0.230357915, 0.271220803, 0.0428139791, 0.194668099, 0.140753627, 0.259030581, 0.233199254, 0.27273494, 0.0438689329, 0.199923754, 0.138325661, 0.256333292, 0.227770373, 0.269943267, 0.0432701558, 0.19336912, 0.144937322, 0.257136911, 0.22481519, 0.269162089, 0.0436503626, 0.199595362, 0.133386001, 0.25540629, 0.230775252, 0.270725787, 0.0438775197, 0.194848597, 0.141161159, 0.259340286, 0.233333483, 0.271937519, 0.0446837954, 0.199395731, 0.138575271, 0.255570054, 0.228275135, 0.268831551, 0.0436418392, 0.193082526, 0.145046636, 0.256693304, 0.225835696, 0.268280089, 0.0432554856, 0.19916229, 0.1336281, 0.255003333, 0.231807858, 0.271103144, 0.0429959446, 0.194114566, 0.142005756, 0.259249091, 0.234317243, 0.271765798, 0.0440120399, 0.198828802, 0.139347434, 0.25616771, 0.228690401, 0.27006498, 0.0434137546, 0.192167506, 0.145347103, 0.256907016, 0.225416765, 0.269182354, 0.0425474495, 0.19822301, 0.133686736, 0.254479319, 0.231399551, 0.271960199, 0.0424837992, 0.193764418, 0.141884863, 0.25859499, 0.234174952, 0.27299872, 0.043312043, 0.199197635, 0.139558762, 0.256508946, 0.228310272, 0.26943633, 0.0431155004, 0.192430481, 0.145671368, 0.256199628, 0.224330515, 0.268438697, 0.0429370329, 0.198541656, 0.133820742, 0.253052622, 0.228629291, 0.270038068, 0.04309313, 0.192999959, 0.141445622, 0.256631047, 0.230017453, 0.270714253, 0.0438397937, 0.19788751, 0.138845339, 0.253294975, 0.226003528, 0.268772423, 0.043965213, 0.191733435, 0.144572333, 0.254743576, 0.223797157, 0.268379867, 0.0433894359, 0.198071823, 0.132695839, 0.253400296, 0.229807481, 0.27091518, 0.0430081971, 0.192845553, 0.140906185, 0.257401913, 0.232703984, 0.272679597, 0.0439071618, 0.198284924, 0.138017327, 0.254147172, 0.226771727, 0.270041347, 0.0431434177, 0.190913245, 0.144038722, 0.254147977, 0.223462537, 0.269342959, 0.0434503071, 0.197777003, 0.13262248, 0.251972347, 0.228802472, 0.271808416, 0.043577563, 0.192866847, 0.140508324, 0.256466478, 0.232801259, 0.274183124, 0.044932425, 0.197404653, 0.138173193, 0.253457159, 0.226446003, 0.27213484, 0.044197984, 0.190976799, 0.144213572, 0.25397712, 0.223220408, 0.271802843, 0.0440678, 0.197974145, 0.13243553, 0.251595885, 0.229096025, 0.273335427, 0.043785803, 0.192936793, 0.140163064, 0.256448925, 0.233001396, 0.276394308, 0.04499764, 0.197338149, 0.137048587, 0.252037704, 0.226694152, 0.273823947, 0.0448215604, 0.190785617, 0.142926127, 0.251869112, 0.223125204, 0.271104127, 0.044636067, 0.198510259, 0.131520465, 0.248027042, 0.227621868, 0.270269275, 0.0446182415, 0.192787483, 0.13957952, 0.251455188, 0.229448035, 0.272359282, 0.0476640053, 0.198167384, 0.137830481, 0.247625723, 0.223000288, 0.274010807, 0.0470268428, 0.192272455, 0.143820465, 0.249228761, 0.220808461, 0.268865556, 0.0469779782, 0.202922076, 0.132187918, 0.247573152, 0.223159, 0.273642987, 0.0495402738, 0.196968794, 0.140504196, 0.253285319, 0.231914207, 0.276846588, 0.0464282334, 0.198114574, 0.138668254, 0.250690967, 0.226852179, 0.264879346, 0.0443705022, 0.190246239, 0.145353287, 0.254282713, 0.224242523, 0.263364404, 0.0433940664, 0.196912825, 0.133327931, 0.251947939, 0.229670718, 0.265604168, 0.0430717841, 0.19288744, 0.143694177, 0.25718829, 0.231964558, 0.266259849, 0.0436748043, 0.197625324, 0.141758859, 0.254241109, 0.226046398, 0.264080733, 0.0436475463, 0.191952243, 0.147170991, 0.255454183, 0.223131612, 0.262170076, 0.0440695882, 0.198320568, 0.135343656, 0.25401184, 0.227899313, 0.264513999, 0.0437101424, 0.192469731, 0.141977027, 0.258243769, 0.230190411, 0.265418798, 0.0460689254, 0.197813004, 0.143886894, 0.254070014, 0.223953232, 0.262067378, 0.0454910584, 0.190547317, 0.146680683, 0.253227592, 0.220755354, 0.261158824, 0.0462189354, 0.197290584, 0.136518344, 0.254508644, 0.226420552, 0.264524549, 0.0467370227, 0.193737328, 0.145743847, 0.258673549, 0.229113087, 0.266429484, 0.0464140177, 0.199017525, 0.144852445, 0.255972445, 0.222871512, 0.262478977, 0.0454165228, 0.191856995, 0.15178889, 0.256236821, 0.220368072, 0.261789501, 0.0446631201, 0.198510125, 0.139166489, 0.253683209, 0.226464838, 0.263728172, 0.0445741266, 0.192418069, 0.147456616, 0.258463979, 0.227939636, 0.26578626, 0.0452192016, 0.19800134, 0.145586342, 0.254945219, 0.222513482, 0.263267219, 0.0445974767, 0.191912994, 0.149705678, 0.255411863, 0.219863579, 0.260283262, 0.0440460481, 0.197904184, 0.139142245, 0.253805727, 0.223786041, 0.262010604, 0.0444234349, 0.193278953, 0.146894082, 0.258557528, 0.225947991, 0.263422966, 0.0457858779, 0.199171439, 0.145205766, 0.25631234, 0.219272748, 0.259938896, 0.0443822816, 0.191774279, 0.150450081, 0.255635411, 0.216567814, 0.258825451, 0.043842569, 0.198450521, 0.138913006, 0.252898544, 0.222441226, 0.261367828, 0.0440079048, 0.192920491, 0.147203088, 0.257579595, 0.224462852, 0.262810558, 0.0449167043, 0.197753191, 0.144806445, 0.253956884, 0.218154907, 0.26016739, 0.0444349162, 0.191433325, 0.150431633, 0.253819108, 0.215529948, 0.258428961, 0.0443228856, 0.198719412, 0.138629377, 0.25248903, 0.222095102, 0.260252982, 0.0446939357, 0.19341141, 0.147314832, 0.256851852, 0.223934874, 0.262226194, 0.0453315303, 0.198503882, 0.144905791, 0.253714412, 0.21701555, 0.258975774, 0.0447105356, 0.192311898, 0.150238752, 0.254146487, 0.215000078, 0.258893877, 0.0445163585, 0.199553207, 0.138479277, 0.252106994, 0.221586972, 0.260418355, 0.044918295, 0.19401221, 0.145996854, 0.255787671, 0.223807096, 0.261292994, 0.0452045761, 0.198829576, 0.143249139, 0.253270894, 0.21881479, 0.25866279, 0.0439108349, 0.19094792, 0.146027803, 0.254182428, 0.216001108, 0.259415299, 0.0434467532, 0.198708326, 0.135778606, 0.251378417, 0.222737744, 0.25950253, 0.0439897366, 0.192653283, 0.145604849, 0.257048875, 0.225990325, 0.260798067, 0.0450728945, 0.197776526, 0.141717702, 0.249435827, 0.216603562, 0.256241202, 0.0439863391, 0.190013647, 0.147984654, 0.250245929, 0.215606898, 0.253956467, 0.0423761606, 0.195435032, 0.136129901, 0.245689884, 0.218358368, 0.257274359, 0.0421672724, 0.189536646, 0.145143524, 0.252712876, 0.224660873, 0.264183342, 0.0434016362, 0.194901496, 0.144040853, 0.247670591, 0.218017757, 0.262357354, 0.0440268181, 0.191049933, 0.152175754, 0.250980139, 0.216006562, 0.261723548, 0.0439408198, 0.198396459, 0.139904529, 0.253958464, 0.221803725, 0.263779461, 0.0445832163, 0.193809226, 0.147829786, 0.260042161, 0.22314617, 0.264305204, 0.0443622395, 0.195969716, 0.144467443, 0.252336711, 0.21131061, 0.260504544, 0.0426527448, 0.19003576, 0.150128394, 0.25510487, 0.212022871, 0.260937721, 0.0423474312, 0.195989117, 0.137613654, 0.252542734, 0.220399588, 0.261961967, 0.0428617112, 0.190613464, 0.146503523, 0.257846922, 0.221312895, 0.264255971, 0.0445954539, 0.196503058, 0.1465552, 0.254165679, 0.214474186, 0.262269169, 0.0437925421, 0.191268951, 0.153523341, 0.257032156, 0.214640796, 0.262012333, 0.0421529673, 0.196628943, 0.144390255, 0.257415444, 0.219559669, 0.263967663, 0.0413239449, 0.192431748, 0.153587341, 0.260320216, 0.222694635, 0.266621619, 0.0422239602, 0.197704703, 0.152072877, 0.260405421, 0.215543121, 0.264041483, 0.0417733826, 0.190428957, 0.157620132, 0.25862658, 0.215968251, 0.26206845, 0.0451669693, 0.197481722, 0.146196797, 0.257623941, 0.221364841, 0.263837367, 0.045221068, 0.192760438, 0.154279321, 0.260578424, 0.22323671, 0.268351495, 0.043223124, 0.198145792, 0.152671382, 0.260507166, 0.215071052, 0.26361376, 0.0421195179, 0.190099046, 0.157737076, 0.258337468, 0.213994145, 0.263050318, 0.0415942557, 0.197698221, 0.146002874, 0.256227493, 0.219475433, 0.26497519, 0.0414932892, 0.194925174, 0.154966816, 0.260044277, 0.223190576, 0.267491609, 0.0428909473, 0.199855149, 0.152186468, 0.254806906, 0.216814026, 0.261503428, 0.0424762666, 0.19745484, 0.161204562, 0.259620517, 0.214633614, 0.264834851, 0.0415961966, 0.201914921, 0.149609417, 0.256361187, 0.218305901, 0.268684059, 0.042559661, 0.201030061, 0.159580499, 0.266439468, 0.220414758, 0.271197647, 0.0439844728, 0.205367669, 0.158653647, 0.266225845, 0.214245558, 0.267539412, 0.0422151238, 0.197374985, 0.160350546, 0.266969472, 0.214934289, 0.266075611, 0.0415478051, 0.203134164, 0.147670567, 0.265324593, 0.218790814, 0.269163638, 0.0425121635, 0.19587104, 0.156298652, 0.267681867, 0.223116443, 0.269919455, 0.0423774049, 0.200722113, 0.153708637, 0.265096635, 0.216849893, 0.269775003, 0.0411444791, 0.193569079, 0.157758161, 0.265628219, 0.215808704, 0.266765386, 0.0396329314, 0.201334342, 0.148443177, 0.264064252, 0.222846195, 0.270116031, 0.0407604463, 0.195101634, 0.155898914, 0.266582578, 0.222617477, 0.272451699, 0.0421179421, 0.199824065, 0.153087899, 0.266198665, 0.217980608, 0.271117985, 0.0395955369, 0.192290664, 0.161156356, 0.26872772, 0.21751824, 0.267736375, 0.0404404998, 0.20172976, 0.14781943, 0.265031874, 0.220262751, 0.270076215, 0.0404055119, 0.193222269, 0.153244793, 0.266570538, 0.223247871, 0.273299038, 0.0417549871, 0.199959934, 0.153697908, 0.265352219, 0.216788918, 0.27055198, 0.0407964922, 0.192299023, 0.157283038, 0.266731054, 0.21770367, 0.269262522, 0.0405217409, 0.198509887, 0.148987398, 0.269233406, 0.225302279, 0.273197114, 0.0405063666, 0.193026304, 0.156501353, 0.271412134, 0.228928819, 0.273955971, 0.0416347422, 0.199044779, 0.155559525, 0.268594176, 0.219010338, 0.267501205, 0.0411469415, 0.189549536, 0.159383699, 0.270271689, 0.221675396, 0.267412156, 0.0408235677, 0.201798618, 0.14877522, 0.268327177, 0.227329418, 0.27058804, 0.0402018875, 0.193402261, 0.157274708, 0.271246791, 0.231225938, 0.273475498, 0.0417412557, 0.199160725, 0.155438557, 0.269881576, 0.226468086, 0.26867798, 0.0412994847, 0.191485554, 0.160509512, 0.268492073, 0.222913727, 0.26689738, 0.0397262648, 0.198117673, 0.147227243, 0.265052468, 0.225378886, 0.270145297, 0.0398505479, 0.191729128, 0.157369718, 0.271310061, 0.231265306, 0.270030171, 0.0403203815, 0.196419984, 0.156282425, 0.269993573, 0.224715114, 0.267741382, 0.0389056876, 0.188876107, 0.160624564, 0.266971052, 0.220926523, 0.266192704, 0.0383801945, 0.196465313, 0.14929302, 0.267426848, 0.22397235, 0.269991696, 0.0384898335, 0.189151779, 0.158658192, 0.269542158, 0.228857115, 0.272361428, 0.0387591161, 0.191991597, 0.15337421, 0.266195536, 0.222767368, 0.269110233, 0.0371235684, 0.187969804, 0.161847755, 0.264321655, 0.216946051, 0.265804291, 0.0376706757, 0.195469618, 0.147457361, 0.263786972, 0.222640082, 0.270096689, 0.037992496, 0.186844438, 0.154045492, 0.267543733, 0.227164388, 0.270841867, 0.0391000882, 0.190067291, 0.151595667, 0.265223056, 0.217822582, 0.267341852, 0.037100099, 0.183460891, 0.158141837, 0.266574621, 0.215889364, 0.266415179, 0.0366109982, 0.192329243, 0.146071821, 0.265866458, 0.222287416, 0.271108359, 0.0358132981, 0.18606168, 0.154776767, 0.26899904, 0.224122301, 0.269382238, 0.0368190221, 0.187452257, 0.151166573, 0.265592933, 0.219157472, 0.266541213, 0.0362619236, 0.181693226, 0.158103094, 0.267483801, 0.21818772, 0.267297953, 0.0354029313, 0.192577392, 0.148197368, 0.267647564, 0.222131684, 0.268828005, 0.0350728519, 0.185180187, 0.156453639, 0.267359942, 0.222215727, 0.271016121, 0.0370099023, 0.187326044, 0.150970042, 0.26353392, 0.214855373, 0.268244654, 0.0360047296, 0.181954458, 0.156343296, 0.263788611, 0.213388219, 0.265387952, 0.0354105309, 0.194452852, 0.145428836, 0.262246102, 0.219388902, 0.270427734, 0.0356837846, 0.183728427, 0.152348086, 0.264151871, 0.223208889, 0.269314915, 0.0359970853, 0.183679566, 0.147816256, 0.262751967, 0.216024891, 0.267276466, 0.0352737829, 0.179535791, 0.153065741, 0.260802954, 0.212796971, 0.264419317, 0.0347022377, 0.18989408, 0.142510995, 0.2616117, 0.220481917, 0.268643677, 0.0343064889, 0.182747766, 0.151176259, 0.265288502, 0.224126607, 0.270752609, 0.0353637375, 0.186415747, 0.147644088, 0.26238814, 0.214073643, 0.268890232, 0.0344934799, 0.17857483, 0.152024403, 0.262553751, 0.212501332, 0.263204634, 0.0334399454, 0.187884063, 0.141220897, 0.256637782, 0.211788163, 0.269975454, 0.0325725228, 0.180834234, 0.149302572, 0.263517916, 0.221068025, 0.26817742, 0.0351840258, 0.185822114, 0.147293448, 0.260781646, 0.212908685, 0.267500013, 0.0341009945, 0.177561983, 0.152022123, 0.257830977, 0.210181803, 0.264980286, 0.0335141718, 0.187567011, 0.141971916, 0.256849676, 0.21523571, 0.268696696, 0.0345653594, 0.180305928, 0.147323042, 0.258160353, 0.218510553, 0.26931411, 0.0356494263, 0.182586953, 0.143281624, 0.254663169, 0.21000655, 0.261334181, 0.0340226255, 0.175127238, 0.145952925, 0.252603322, 0.207301289, 0.259596467, 0.0330917798, 0.185147509, 0.13683553, 0.251785249, 0.213159218, 0.260757685, 0.0316111743, 0.175109774, 0.144517869, 0.254758924, 0.215438202, 0.262602925, 0.0351317115, 0.183153704, 0.145726249, 0.25215742, 0.210433513, 0.259448797, 0.0355070159, 0.18108359, 0.149938568, 0.25114122, 0.2082652, 0.254973114, 0.0355357938, 0.18995887, 0.139549017, 0.250256419, 0.214044899, 0.265212774, 0.0347044058, 0.184558943, 0.149110049, 0.251902759, 0.215413913, 0.264486581, 0.0358440802, 0.187663183, 0.145311698, 0.245158538, 0.210043341, 0.256521553, 0.0364278331, 0.179189131, 0.149678007, 0.244518533, 0.206977323, 0.255315453, 0.0346597731, 0.18734248, 0.139558136, 0.246082962, 0.212961465, 0.260715872, 0.0344813056, 0.178943589, 0.145903781, 0.248557702, 0.217328936, 0.259091824, 0.0367889442, 0.183086604, 0.142927334, 0.245699406, 0.209297433, 0.256274402, 0.0367375687, 0.178696603, 0.146425784, 0.245401263, 0.205525219, 0.249591634, 0.034804415, 0.184621871, 0.138739526, 0.246383592, 0.210557058, 0.256058186, 0.0343362987, 0.182073593, 0.144285172, 0.245596185, 0.215081871, 0.256190896, 0.0377673395, 0.189820975, 0.146993175, 0.248703673, 0.214265287, 0.258245111, 0.0362073258, 0.180282816, 0.153029487, 0.245381847, 0.215600878, 0.257119536, 0.0348392315, 0.189664945, 0.142091185, 0.250267863, 0.218468904, 0.260935038, 0.0351309739, 0.183542699, 0.14769654, 0.248491451, 0.223856375, 0.261337787, 0.036860764, 0.192195803, 0.148377195, 0.252303928, 0.219104707, 0.261131674, 0.0349369682, 0.186298072, 0.151367098, 0.256512761, 0.217465416, 0.258605748, 0.0336727649, 0.193065837, 0.139817029, 0.256161183, 0.220155537, 0.262268603, 0.0339591838, 0.188730091, 0.146289572, 0.253022373, 0.224720672, 0.264772177, 0.0361368172, 0.189183235, 0.143922597, 0.24689801, 0.219091088, 0.263286233, 0.0356581286, 0.184551746, 0.150432035, 0.247041777, 0.217513919, 0.257434666, 0.0346537754, 0.19274798, 0.142202765, 0.252055198, 0.226884812, 0.265668631, 0.0351625942, 0.19385834, 0.147419751, 0.253875583, 0.241290331, 0.270635545, 0.0360202938, 0.199909776, 0.140811712, 0.249129876, 0.235194758, 0.265523642, 0.0362410694, 0.191643819, 0.146326944, 0.24944599, 0.235904187, 0.267074466, 0.0357852578, 0.200336874, 0.135109961, 0.248979151, 0.231494308, 0.264285564, 0.0388362519, 0.197425485, 0.146262184, 0.249418229, 0.2334636, 0.271301866, 0.0402245559, 0.201663911, 0.145231053, 0.243919015, 0.227965817, 0.271863461, 0.0373547748, 0.192049623, 0.150127575, 0.244205087, 0.22534968, 0.270989269, 0.0366752483, 0.201294646, 0.139269114, 0.247646421, 0.230378225, 0.273738623, 0.0366795249, 0.192722604, 0.147613481, 0.248832539, 0.239364669, 0.274312258, 0.0387738086, 0.196935043, 0.150108531, 0.242236584, 0.227437496, 0.271741271, 0.0379639864, 0.189211756, 0.155622154, 0.245721355, 0.226637915, 0.269146472, 0.0393076278, 0.204401866, 0.144093841, 0.240881294, 0.228096172, 0.270474195, 0.0388845503, 0.199741691, 0.152365968, 0.237602353, 0.227960497, 0.273933053, 0.0398767553, 0.204446211, 0.144149944, 0.245276511, 0.223479465, 0.267758071, 0.0402352363, 0.199311048, 0.154251769, 0.242631584, 0.212302953, 0.265906841, 0.037276119, 0.206890687, 0.135408506, 0.235069603, 0.210933506, 0.254776835, 0.0363160558, 0.190850139, 0.140160441, 0.228210106, 0.212454215, 0.253866315, 0.0366367027, 0.195891678, 0.139249548, 0.227940559, 0.21215485, 0.262237668, 0.0378792323, 0.194182977, 0.142950267, 0.234172255, 0.211256608, 0.263264269, 0.0407043397, 0.203706756, 0.132653162, 0.237214744, 0.221345887, 0.265208811, 0.0422882885, 0.20016481, 0.139966398, 0.247506917, 0.227086022, 0.264692128, 0.0446409136, 0.201944098, 0.13576895, 0.244629502, 0.212817803, 0.259838134, 0.0461920165, 0.197116494, 0.141647667, 0.24876225, 0.212397963, 0.26488474, 0.04522321, 0.201596856, 0.130732864, 0.253808737, 0.219483912, 0.270237952, 0.0416732915, 0.189890742, 0.144935951, 0.245157212, 0.211756244, 0.243056655, 0.0424684323, 0.187184259, 0.13263005, 0.230255917, 0.202223241, 0.255129218, 0.0395915657, 0.177802563, 0.146558002, 0.233039379, 0.198261663, 0.248695612, 0.0392390601, 0.175846547, 0.128681391, 0.216955125, 0.199561954, 0.259799749, 0.0395576172, 0.17434451, 0.137143016, 0.217665568, 0.216187194, 0.251958638, 0.0397266448, 0.17242156, 0.140396684, 0.223003119, 0.218854979, 0.254606694, 0.0393075868, 0.153939426, 0.12717247, 0.216980696, 0.184912965, 0.257870317, 0.0384410173, 0.139939621, 0.115020812, 0.204885945, 0.186245248, 0.260566801, 0.0390283987, 0.155664474, 0.134103894, 0.211729884, 0.194783106, 0.241821125, 0.0390807986, 0.15035446, 0.11809583, 0.20202671, 0.161600053, 0.255719841, 0.0438595824, 0.130743489, 0.110268138, 0.173349738, 0.156015769, 0.2482979, 0.0403153859, 0.13300706, 0.10542409, 0.17536974, 0.16296798, 0.252492875, 0.0450256914, 0.130651236, 0.11695648, 0.17701456, 0.167384937, 0.255832016, 0.0480040833, 0.130668327, 0.105607882, 0.172001451, 0.163243264, 0.259276181, 0.0452957153, 0.132305399, 0.110932894, 0.177896693, 0.159490094, 0.26012826, 0.0463908873, 0.12981273, 0.11490162, 0.190609917, 0.166740432, 0.269221365, 0.045664262, 0.131772235, 0.117786609, 0.190741763, 0.173360676, 0.257998437, 0.0462668836, 0.131237134, 0.105895698, 0.180669472, 0.169800282, 0.263389319, 0.0442104973, 0.13078706, 0.116231643, 0.189383402, 0.169469193, 0.260459512, 0.0431651995, 0.13176222, 0.11308117, 0.190157399, 0.173241153, 0.262670338, 0.0427663736, 0.136021674, 0.117982306, 0.189412683, 0.176309153, 0.253657281, 0.0438984931, 0.136598498, 0.108853437, 0.175565124, 0.16787976, 0.253967345, 0.0406858064, 0.128371835, 0.114906199, 0.184493795, 0.16558446, 0.253940403, 0.0410980769, 0.12964211, 0.11322793, 0.184753075, 0.174370825, 0.264677644, 0.0398511253, 0.132664934, 0.121216312, 0.184376746, 0.174264744, 0.256786019, 0.041509524, 0.129806444, 0.110611588, 0.17040655, 0.167147934, 0.258030027, 0.0391491875, 0.126957953, 0.115847789, 0.180551052, 0.166931674, 0.256018907, 0.0393454172, 0.12729624, 0.11412666, 0.182253122, 0.174254701, 0.266288847, 0.0392070413, 0.13051863, 0.121664561, 0.18227239, 0.181307986, 0.260930747, 0.0428065509, 0.129305482, 0.110858791, 0.171893716, 0.173724711, 0.262724638, 0.0404027142, 0.126994193, 0.116482832, 0.181101397, 0.176131576, 0.258422285, 0.0405202657, 0.12556814, 0.11554421, 0.184881225, 0.174464226, 0.266233414, 0.0402893536, 0.127089605, 0.122507349, 0.188966632, 0.180240542, 0.261471838, 0.0431951545, 0.130588204, 0.111835279, 0.181715176, 0.179842502, 0.261233628, 0.0398219042, 0.127656579, 0.116298743, 0.184314266, 0.167904496, 0.25982818, 0.0404761694, 0.12421345, 0.11295641, 0.189004034, 0.172482386, 0.260785848, 0.0395032503, 0.127356589, 0.121077694, 0.186261639, 0.179049954, 0.256524444, 0.0391918384, 0.127567008, 0.111295924, 0.172447056, 0.168551221, 0.257303715, 0.0390454307, 0.126073539, 0.113590442, 0.177663907, 0.164553568, 0.25096041, 0.0361547321, 0.11929724, 0.10849649, 0.179158449, 0.169584811, 0.261670917, 0.0358085483, 0.120962508, 0.116006374, 0.180050403, 0.174194083, 0.253946006, 0.0381920636, 0.12463735, 0.10584797, 0.169916347, 0.164347768, 0.255607069, 0.0367812067, 0.122609481, 0.112032935, 0.18139118, 0.161596611, 0.253935933, 0.036657501, 0.11963133, 0.10880008, 0.185580745, 0.169187263, 0.261448741, 0.037868008, 0.124820307, 0.116342001, 0.188244626, 0.174997911, 0.254542828, 0.039784275, 0.12461289, 0.104015574, 0.180431232, 0.167673334, 0.255390167, 0.0369026922, 0.121497869, 0.113680571, 0.186262012, 0.16454117, 0.251763165, 0.0366157293, 0.12212333, 0.10867547, 0.190563783, 0.171337023, 0.259731442, 0.036774192, 0.121597715, 0.114688106, 0.183502644, 0.168157861, 0.253762007, 0.0389271416, 0.121861875, 0.108091012, 0.170660734, 0.157973245, 0.251773447, 0.0374048091, 0.118116617, 0.111201756, 0.176015452, 0.156950861, 0.248234227, 0.0364101417, 0.119698219, 0.110686436, 0.18676874, 0.165367246, 0.259456187, 0.0381393693, 0.120598376, 0.116953969, 0.181720838, 0.175708145, 0.250934452, 0.0383410119, 0.114737265, 0.107559718, 0.175414681, 0.170415968, 0.253249377, 0.0362597294, 0.114579789, 0.112224393, 0.174824998, 0.159501344, 0.250390828, 0.0352578983, 0.10989378, 0.10904577, 0.180617288, 0.158973813, 0.262147874, 0.034406893, 0.108194731, 0.112009808, 0.178995699, 0.161086127, 0.249446049, 0.0362773128, 0.110885553, 0.101121038, 0.168336973, 0.154962793, 0.258148193, 0.0344967023, 0.106202342, 0.105588965, 0.173081025, 0.143546775, 0.244525507, 0.0341607705, 0.10810208, 0.10235462, 0.174373001, 0.156501412, 0.256541252, 0.0345300548, 0.118018731, 0.107087485, 0.184825152, 0.165453196, 0.250215024, 0.0336843245, 0.114807278, 0.0936249644, 0.177190319, 0.145819351, 0.236805931, 0.031255722, 0.110650703, 0.103151068, 0.179618731, 0.145908386, 0.235365942, 0.0295851529, 0.103310235, 0.0905705094, 0.179661378, 0.144830912, 0.237887338, 0.0304085817, 0.0992946923, 0.0994706601, 0.181465432, 0.151212022, 0.242381006, 0.0316637158, 0.103157222, 0.0897310376, 0.173266992, 0.153534949, 0.24090679, 0.0315768085, 0.104671508, 0.0945323035, 0.178661853, 0.157984793, 0.237098858, 0.0314440615, 0.09972819, 0.09290449, 0.17739886, 0.159786075, 0.239838615, 0.0316255838, 0.105048776, 0.100232884, 0.174350277, 0.159661844, 0.224180862, 0.0319385789, 0.10283336, 0.0930428803, 0.161865711, 0.151524842, 0.220854372, 0.0312013216, 0.101624399, 0.0973253995, 0.169464707, 0.150029823, 0.211349115, 0.0314451568, 0.09770082, 0.09284951, 0.171474844, 0.156998977, 0.222249255, 0.0311395116, 0.100641578, 0.0960879475, 0.171894237, 0.149626762, 0.228593245, 0.0357610509, 0.102426119, 0.0848332793, 0.166272715, 0.14373377, 0.229989186, 0.0338123664, 0.100919113, 0.0884758234, 0.175218984, 0.14776428, 0.226796359, 0.0337092541, 0.10284608, 0.09071011, 0.175097078, 0.14606747, 0.23173891, 0.0347430259, 0.103392817, 0.0908575356, 0.171900883, 0.1411511, 0.228182569, 0.0354389772, 0.0806031376, 0.0749766752, 0.161432043, 0.114884943, 0.217850596, 0.0282508973, 0.0718760937, 0.067723833, 0.153372467, 0.102995872, 0.205949113, 0.0262411758, 0.06612621, 0.06692287, 0.153801858, 0.110922121, 0.212592885, 0.0277448222, 0.0743832663, 0.0713063851, 0.156719729, 0.108122416, 0.213336661, 0.0285888258, 0.0743533298, 0.0661822185, 0.149156183, 0.106325053, 0.21479556, 0.0288364068, 0.0760300308, 0.0688881502, 0.15405257, 0.110312767, 0.20793812, 0.0280076507, 0.07091866, 0.06886704, 0.153954268, 0.116161779, 0.215726838, 0.0303809457, 0.07692004, 0.0716289058, 0.161291599, 0.117948219, 0.213563561, 0.0314301513, 0.0739409924, 0.0644629374, 0.153028399, 0.112785585, 0.217778042, 0.0304359403, 0.0739274621, 0.0664435178, 0.156693399, 0.109854288, 0.21096009, 0.028812211, 0.06694671, 0.0652533, 0.153431237, 0.115760177, 0.219147772, 0.030591106, 0.0773683637, 0.0711009055, 0.160263985, 0.117762804, 0.216149002, 0.0312148407, 0.0731096789, 0.0621274039, 0.150158659, 0.111764848, 0.217526227, 0.0299363658, 0.0727561191, 0.064881213, 0.154628098, 0.110228665, 0.211270362, 0.0284569692, 0.06589408, 0.06368823, 0.153470546, 0.11529465, 0.219528332, 0.0305884704, 0.0744810477, 0.0697085932, 0.159299463, 0.117797464, 0.216783792, 0.031908948, 0.0706712231, 0.0621562153, 0.148406118, 0.111315884, 0.219332606, 0.0309996419, 0.0711202398, 0.0651653931, 0.15336138, 0.111632861, 0.210813165, 0.0289145894, 0.06551395, 0.06182022, 0.152447835, 0.117245674, 0.219255447, 0.0313478857, 0.075585492, 0.0690082535, 0.160307854, 0.118951529, 0.215874955, 0.031930767, 0.0717507079, 0.061872635, 0.149515331, 0.110936187, 0.218366414, 0.0318815149, 0.0704812109, 0.0646814629, 0.153418422, 0.109518088, 0.209182352, 0.0290348642, 0.06473815, 0.06256315, 0.14945817, 0.113556363, 0.219030485, 0.0309156887, 0.0745211765, 0.0680036023, 0.156518519, 0.116678946, 0.21540986, 0.0315037109, 0.0707471743, 0.0619396605, 0.147855282, 0.110356316, 0.218913123, 0.0308235902, 0.0693748668, 0.0642470345, 0.152661622, 0.107054211, 0.212427765, 0.0288252067, 0.06493863, 0.06347945, 0.151023254, 0.110613406, 0.220868841, 0.0293098725, 0.0716952905, 0.0691286772, 0.156417623, 0.110305808, 0.215158656, 0.0302087832, 0.0692159161, 0.0618779175, 0.144500569, 0.10661827, 0.220197633, 0.0302915443, 0.0705455989, 0.064509578, 0.149105266, 0.106319733, 0.208911046, 0.0283993129, 0.06299471, 0.06216093, 0.149193197, 0.11110875, 0.218480512, 0.030243583, 0.0719900429, 0.068471387, 0.160104826, 0.109026484, 0.208737224, 0.0315505117, 0.0682214275, 0.0613229275, 0.149299324, 0.104728274, 0.213080585, 0.0308758374, 0.0679999664, 0.0639187545, 0.153171018, 0.104607575, 0.207780212, 0.0279252417, 0.06287288, 0.06350676, 0.154632032, 0.112461574, 0.217207223, 0.0299537703, 0.075123243, 0.0703287423, 0.166028947, 0.109244391, 0.217818916, 0.0321929269, 0.0742637143, 0.0630913302, 0.157356113, 0.104884051, 0.21602957, 0.0315929502, 0.070758082, 0.065984264, 0.16187416, 0.108602926, 0.211672112, 0.0290831495, 0.065667741, 0.0624415316, 0.163881764, 0.11344745, 0.219118193, 0.0304541178, 0.0718060881, 0.0684558973, 0.169941172, 0.109375715, 0.216150805, 0.0305851307, 0.0699095502, 0.0620478652, 0.15964897, 0.108028308, 0.218996555, 0.0309113432, 0.068260476, 0.0645224303, 0.164900407, 0.10539113, 0.212599427, 0.0291374363, 0.0632395968, 0.0621704608, 0.164262801, 0.112275273, 0.224819958, 0.0298606846, 0.0730384886, 0.0691393763, 0.16953823, 0.108069763, 0.218721643, 0.0311919525, 0.0690906718, 0.0615921915, 0.160573229, 0.103250518, 0.219647661, 0.0315992571, 0.0700260922, 0.0633299202, 0.163349479, 0.102668881, 0.212642178, 0.0295449365, 0.0646399781, 0.0615619421, 0.160124168, 0.107501887, 0.220043004, 0.0319601372, 0.0720729083, 0.0671047792, 0.166672319, 0.110149488, 0.221242562, 0.032801345, 0.0714580268, 0.0612766519, 0.158884868, 0.105508484, 0.221638113, 0.0323076285, 0.0716346949, 0.0637174472, 0.163498923, 0.105022855, 0.218922332, 0.0301730484, 0.0683482066, 0.0632215962, 0.163471401, 0.11191947, 0.227234647, 0.0328137763, 0.0766210854, 0.0701103285, 0.171832502, 0.111833014, 0.226256028, 0.0334955268, 0.073720105, 0.0625532269, 0.162228137, 0.107763387, 0.226817325, 0.0330772996, 0.0741464421, 0.0678315386, 0.165821701, 0.105219744, 0.220462829, 0.0309541877, 0.0691134185, 0.0659536421, 0.166917831, 0.113033175, 0.227033317, 0.0325487405, 0.0777016357, 0.0721528158, 0.172822714, 0.113729797, 0.225509524, 0.0341983736, 0.0724663138, 0.0654631555, 0.164855108, 0.110280134, 0.224112049, 0.0335592106, 0.0732776523, 0.067306444, 0.165701538, 0.108703144, 0.217654526, 0.0311384909, 0.06859352, 0.06523843, 0.166189969, 0.11195536, 0.221906781, 0.0328993201, 0.0769626647, 0.0707549006, 0.169977784, 0.113517433, 0.218203455, 0.0335767046, 0.0734218359, 0.0639069304, 0.160036966, 0.107148543, 0.22074987, 0.0326575376, 0.0746932328, 0.0668056086, 0.165768996, 0.104660034, 0.214221165, 0.0303804837, 0.07002892, 0.06508336, 0.165430814, 0.111435629, 0.224810421, 0.0323324278, 0.0785141215, 0.0707749203, 0.17458573, 0.11219199, 0.222831398, 0.0339834914, 0.0749920458, 0.0624003857, 0.167379975, 0.109694295, 0.220479682, 0.0341537781, 0.0779419467, 0.0653931201, 0.171249345, 0.107777968, 0.216608629, 0.0320159569, 0.07219391, 0.06348448, 0.170718789, 0.112860546, 0.228451505, 0.0329090841, 0.0810919702, 0.0692433938, 0.176335201, 0.114258721, 0.226833984, 0.0337361097, 0.0778824836, 0.0629505143, 0.170896053, 0.109587483, 0.228163093, 0.0332933627, 0.0767560303, 0.0652091429, 0.173176229, 0.108437337, 0.222461522, 0.0308686346, 0.07332588, 0.06340007, 0.174478099, 0.124158211, 0.226926848, 0.0338819586, 0.0822675824, 0.0688852444, 0.179898396, 0.119258843, 0.224597618, 0.034675464, 0.0766230449, 0.0602951832, 0.16961813, 0.111617029, 0.224457055, 0.0348641761, 0.0801150948, 0.0628370121, 0.169640154, 0.110766888, 0.214291915, 0.0326008387, 0.07476068, 0.059735, 0.169643164, 0.116627865, 0.224213347, 0.03325307, 0.0831945464, 0.0652228519, 0.176958472, 0.122174434, 0.223649204, 0.0351868607, 0.0817798749, 0.0596490242, 0.165920317, 0.117983706, 0.227163598, 0.0351918265, 0.0835611224, 0.0647726357, 0.170022979, 0.1164717, 0.221480191, 0.0331320465, 0.08026871, 0.0604913, 0.173849568, 0.121203788, 0.228291467, 0.0343223847, 0.0868091881, 0.0689071417, 0.177796349, 0.118356466, 0.223831087, 0.0353836864, 0.0813278928, 0.0621028431, 0.167240426, 0.115196228, 0.228607252, 0.0348965451, 0.0843113437, 0.0653226972, 0.173031792, 0.1153396, 0.218403146, 0.0345981941, 0.07800524, 0.06466782, 0.174897686, 0.124108382, 0.234818548, 0.0334807001, 0.0889208242, 0.0705784261, 0.177441761, 0.123701908, 0.224659279, 0.0343332104, 0.0855281875, 0.0628539622, 0.168218732, 0.117241554, 0.230658308, 0.0338028222, 0.084292531, 0.0643595532, 0.17250903, 0.115827538, 0.224984914, 0.0322413966, 0.08021487, 0.06281359, 0.176462412, 0.123993285, 0.238728598, 0.0335745774, 0.0879521742, 0.0685452968, 0.182536885, 0.125768647, 0.235183775, 0.0358332135, 0.0857973769, 0.061934188, 0.174753368, 0.117233135, 0.234601587, 0.0353820585, 0.0875139832, 0.0637287423, 0.177619919, 0.113133363, 0.228593841, 0.0337947384, 0.0808338, 0.06229108, 0.182148844, 0.121805429, 0.233672351, 0.03555502, 0.089534305, 0.0682081133, 0.190577775, 0.124168098, 0.230043128, 0.0371069498, 0.089294821, 0.0610893779, 0.182021558, 0.120866224, 0.231631115, 0.03549188, 0.0893749818, 0.0615110882, 0.189860478, 0.117252477, 0.22818014, 0.0329749808, 0.08586164, 0.05996175, 0.189087272, 0.129228994, 0.237569213, 0.0345262736, 0.0917054862, 0.0666634142, 0.195217565, 0.129785448, 0.232599899, 0.0374278203, 0.0884691775, 0.0621879995, 0.173937827, 0.118506961, 0.222341344, 0.037342485, 0.0889748484, 0.0622306541, 0.179694727, 0.118415132, 0.216774598, 0.0323848091, 0.08481918, 0.06665024, 0.184746325, 0.126774952, 0.225469053, 0.0328672267, 0.0948855355, 0.0716670901, 0.19291757, 0.127645984, 0.225090325, 0.034339726, 0.0908394828, 0.0630136207, 0.177982122, 0.124122024, 0.219379038, 0.0355543494, 0.0906179473, 0.0662719607, 0.184376642, 0.128670916, 0.210631847, 0.0317860618, 0.08847572, 0.06509977, 0.189914301, 0.145216882, 0.22699675, 0.037029352, 0.091165334, 0.0692270324, 0.193271816, 0.138847008, 0.223990753, 0.0384272188, 0.0898796692, 0.0622126535, 0.19653067, 0.122463807, 0.213036984, 0.0344718248, 0.0874003097, 0.0679397509, 0.19097206, 0.12507984, 0.201847151, 0.0304160696, 0.08919933, 0.06925193, 0.18843995, 0.140252829, 0.209789008, 0.0330829471, 0.0949146077, 0.0768526942, 0.193314537, 0.143066213, 0.21022889, 0.0351993889, 0.0816990584, 0.0696090087, 0.196288362, 0.140010491, 0.221645772, 0.0324138291, 0.0829185843, 0.0719367862, 0.199914202, 0.132524103, 0.209639445, 0.0306454562, 0.07860599, 0.07510618, 0.193455771, 0.141607851, 0.218175739, 0.0306688379, 0.0869129673, 0.078353107, 0.199042529, 0.14269565, 0.222161084, 0.033570651, 0.0819517672, 0.0721519068, 0.176634356, 0.127476051, 0.213069305, 0.0315210335, 0.0877526477, 0.0765555054, 0.177369267, 0.128386363, 0.192416325, 0.0304720309, 0.08894359, 0.07892867, 0.179546908, 0.14006047, 0.203348026, 0.0336849131, 0.0952506959, 0.0847508684, 0.190731049, 0.147188604, 0.198426962, 0.0311249029, 0.0907094106, 0.0743776932, 0.179776624, 0.132212698, 0.184497595, 0.0294233095, 0.0851408169, 0.0729427785, 0.180198386, 0.127147034, 0.194441661, 0.0260294732, 0.08739715, 0.07107567, 0.204422966, 0.147416055, 0.207857266, 0.0271827932, 0.0886662453, 0.0694703236, 0.211668134, 0.127301738, 0.200243428, 0.024336366, 0.0656556934, 0.0595034659, 0.165667221, 0.132169798, 0.199951023, 0.0288542807, 0.0997024849, 0.0720628574, 0.154352158, 0.120685138, 0.204920366, 0.025135586, 0.09620947, 0.06035997, 0.162306309, 0.129370183, 0.198637217, 0.0259321667, 0.092552267, 0.0643888786, 0.166619554, 0.132913902, 0.206810102, 0.026254233, 0.0883074179, 0.055259034, 0.155837014, 0.129476532, 0.200117096, 0.0257921778, 0.0892570391, 0.0591028482, 0.192476273, 0.133938581, 0.170446515, 0.0269345641, 0.08859594, 0.05816392, 0.191555753, 0.133848771, 0.1729673, 0.0275610574, 0.0913442671, 0.0607795194, 0.210492149, 0.134980932, 0.17491813, 0.0296053309, 0.0872948691, 0.0588845946, 0.204150483, 0.128177121, 0.161817253, 0.0252085403, 0.0775270388, 0.0569380075, 0.205965519, 0.112436011, 0.164773062, 0.027099723, 0.08838502, 0.05641777, 0.214590892, 0.114754125, 0.191490099, 0.0217895303, 0.0791378468, 0.0663807467, 0.216558412, 0.127836332, 0.169046208, 0.0303715244, 0.083619155, 0.0599622764, 0.202735677, 0.112166114, 0.178444743, 0.0300211888, 0.0823670402, 0.0539844744, 0.216079861, 0.128223956, 0.177387238, 0.0304443054, 0.09142788, 0.05344836, 0.230451047, 0.12712197, 0.181262508, 0.0294840764, 0.0890124664, 0.0576217957, 0.226913542, 0.140218824, 0.185240522, 0.0279302429, 0.0932933763, 0.0543722175, 0.199516222, 0.139931932, 0.180379599, 0.027550919, 0.0851182491, 0.0546330623, 0.205116257, 0.127113283, 0.186762676, 0.0239353236, 0.08882987, 0.05777909, 0.217532083, 0.135936722, 0.213215172, 0.0238580704, 0.0883721635, 0.0763871074, 0.204569787, 0.147326127, 0.201808304, 0.0237049162, 0.0873729363, 0.0484188087, 0.217538774, 0.134197563, 0.186441958, 0.0260709859, 0.0899558142, 0.0882863998, 0.243395478, 0.145893127, 0.197456852, 0.0299673025, 0.10411826, 0.06203503, 0.243996546, 0.170844793, 0.248891592, 0.0292833466, 0.121690482, 0.067562297, 0.251289666, 0.192553088, 0.23894909, 0.0306172762, 0.137763679, 0.0773422047, 0.22098273, 0.211050734, 0.274615735, 0.0312740467, 0.127489746, 0.0776435733, 0.249647126, 0.239341751, 0.2327189, 0.0300817005, 0.1459406, 0.10788742, 0.258635432, 0.235423997, 0.27499333, 0.0424856544, 0.153973848, 0.115950055, 0.278770596, 0.247430131, 0.211453855, 0.0570266619, 0.121084884, 0.124564171, 0.224825963, 0.19246456, 0.193452656, 0.0919042006, 0.121408179, 0.129131764, 0.213095203, 0.184305251, 0.167751208, 0.0944529027, 0.1296952, 0.12617005, 0.210457996, 0.171618238, 0.170905843, 0.094362691, 0.11330349, 0.120306581, 0.223414302, 0.18336986, 0.162790552, 0.0917420238, 0.122300722, 0.106028549, 0.212189585, 0.197502986, 0.16694051, 0.0959703103, 0.119204007, 0.109797433, 0.220377758, 0.183649614, 0.163186297, 0.0896719992, 0.11781176, 0.10542296, 0.217069373, 0.17359893, 0.161087126, 0.0945074484, 0.10950274, 0.106394395, 0.219419256, 0.184648857, 0.153272241, 0.0924246162, 0.114371598, 0.102985993, 0.218623713, 0.181708649, 0.163165912, 0.0889221504, 0.11134997, 0.107131444, 0.222256407, 0.166841403, 0.16455254, 0.085473381, 0.10376961, 0.10550014, 0.217918143, 0.150097564, 0.145369649, 0.0911732167, 0.0997767523, 0.103605434, 0.230594829, 0.145822048, 0.135078132, 0.0874327943, 0.12079493, 0.104002565, 0.228686318, 0.158535048, 0.14362973, 0.086898312, 0.124133028, 0.111966759, 0.224529549, 0.18658565, 0.122941904, 0.082742244, 0.11410885, 0.11204748, 0.244678944, 0.190470308, 0.14468962, 0.0869935453, 0.115275882, 0.124849342, 0.234490529, 0.200977862, 0.138894588, 0.0872914493, 0.117515534, 0.107160874, 0.216129243, 0.192520127, 0.14749822, 0.0905598551, 0.109802008, 0.103924669, 0.221044704, 0.169313699, 0.149517104, 0.0876085758, 0.11017389, 0.10570957, 0.22305283, 0.178899586, 0.153382197, 0.0952124298, 0.113467395, 0.113082998, 0.229570061, 0.185956582, 0.143121719, 0.0887466222, 0.10537485, 0.0997647122, 0.216126412, 0.163494051, 0.155667663, 0.0860073939, 0.112186581, 0.109092586, 0.220028847, 0.145391032, 0.151809067, 0.0799793974, 0.10701651, 0.10148969, 0.200963348, 0.132234871, 0.132493734, 0.079771027, 0.102522075, 0.101897873, 0.214416802, 0.152047873, 0.143511415, 0.0811260417, 0.114161633, 0.1018347, 0.203239471, 0.151981115, 0.155235901, 0.0820784643, 0.107123099, 0.103626579, 0.220709011, 0.140377283, 0.153726444, 0.0767514855, 0.10023095, 0.09640586, 0.209198773, 0.145574391, 0.152096853, 0.0777925029, 0.101151638, 0.104780547, 0.225454003, 0.159057781, 0.156397, 0.0827946588, 0.117936231, 0.102996372, 0.20544447, 0.156121761, 0.159562409, 0.0808227211, 0.115948893, 0.0974080265, 0.204482421, 0.139156356, 0.149555027, 0.0745653734, 0.11264656, 0.10621427, 0.218007624, 0.140383005, 0.153676584, 0.0755275637, 0.102266803, 0.107181452, 0.233093426, 0.154067352, 0.148287818, 0.0756956786, 0.112547703, 0.103188016, 0.224826545, 0.148800343, 0.152781665, 0.0754874349, 0.106373467, 0.105021596, 0.229128435, 0.141675264, 0.144467339, 0.0745889172, 0.11199091, 0.10424538, 0.222893149, 0.133451283, 0.144179583, 0.0815072954, 0.106237464, 0.103740603, 0.221924797, 0.142215371, 0.140520707, 0.0826278478, 0.11384657, 0.0963000208, 0.217629299, 0.140559033, 0.140093625, 0.0804556683, 0.113479152, 0.0998418033, 0.219669133, 0.141746044, 0.139975056, 0.0703484267, 0.1144966, 0.09790824, 0.220594689, 0.127618283, 0.148940802, 0.0719190687, 0.112318955, 0.101566546, 0.2242838, 0.13745901, 0.141722962, 0.0795625746, 0.109244391, 0.095114395, 0.185682341, 0.120085895, 0.138204783, 0.0798359439, 0.113822646, 0.103173941, 0.218612537, 0.123128407, 0.143924236, 0.0731949285, 0.12008329, 0.09745789, 0.211962089, 0.119802959, 0.156808913, 0.0698444992, 0.119172372, 0.108167894, 0.223350778, 0.141102538, 0.146323577, 0.0689507276, 0.122385211, 0.101641774, 0.207647771, 0.146255419, 0.169665709, 0.0716774836, 0.120998666, 0.0985090956, 0.205963403, 0.144217491, 0.157572135, 0.069577761, 0.12754543, 0.10455774, 0.209224612, 0.133332551, 0.172620654, 0.0717116371, 0.129075214, 0.105788231, 0.206428409, 0.146184176, 0.163459539, 0.0739604458, 0.132972151, 0.102392755, 0.210468426, 0.134584948, 0.151336759, 0.0783980191, 0.126869574, 0.106909826, 0.202842087, 0.121481575, 0.154002652, 0.0630583987, 0.12674038, 0.10665801, 0.219192937, 0.132046804, 0.15060176, 0.0691337585, 0.115375124, 0.110930882, 0.20391129, 0.127713904, 0.124479324, 0.0764961615, 0.10889899, 0.106946453, 0.183863372, 0.120054238, 0.124614038, 0.0779922977, 0.102362841, 0.108519144, 0.185890585, 0.129941672, 0.112780876, 0.0939520001, 0.09440406, 0.11148252, 0.191553608, 0.122524828, 0.108372338, 0.0863877609, 0.094897002, 0.116139136, 0.199950367, 0.13327755, 0.116347574, 0.0933465138, 0.0995267555, 0.110937968, 0.197761521, 0.140798539, 0.132762343, 0.0931195393, 0.089545019, 0.108930372, 0.179393858, 0.148216754, 0.136085123, 0.0943995863, 0.08699369, 0.1105077, 0.155938357, 0.120997041, 0.138337076, 0.0936598033, 0.0871467367, 0.110789165, 0.164386705, 0.138462022, 0.12078961, 0.0891650841, 0.0942368507, 0.131177336, 0.181800723, 0.162965044, 0.159092814, 0.094605647, 0.114329584, 0.131351456, 0.168552548, 0.145878702, 0.152695075, 0.0910597444, 0.0845743, 0.11981641, 0.158441082, 0.12947996, 0.145029441, 0.0893840715, 0.109876953, 0.122670561, 0.155985206, 0.162020087, 0.149151891, 0.0965718701, 0.109912015, 0.113103099, 0.13461329, 0.156407535, 0.14372918, 0.0950584486, 0.118644893, 0.115938105, 0.144591376, 0.147055268, 0.144871533, 0.0969808474, 0.1166074, 0.12305984, 0.132875577, 0.157106355, 0.123062015, 0.107628964, 0.10410206, 0.122075811, 0.112462737, 0.112307541, 0.133189723, 0.0992007628, 0.130506843, 0.106985673, 0.134821311, 0.118857324, 0.118583307, 0.0970408469, 0.10925585, 0.105862543, 0.130540818, 0.110948287, 0.121400572, 0.103761993, 0.12696408, 0.10531051, 0.135914668, 0.104559287, 0.124302134, 0.105692625, 0.125586495, 0.11763785, 0.143141553, 0.0924122185, 0.0865512118, 0.101962335, 0.109933302, 0.104386218, 0.13507238, 0.096497722, 0.115858085, 0.102033123, 0.117011003, 0.105133705, 0.139305145, 0.0988501534, 0.117944688, 0.0997629389, 0.12901853, 0.11384121, 0.118419707, 0.0757832527, 0.119904451, 0.0869147182, 0.0912599936, 0.102363728, 0.118551284, 0.0861603469, 0.109195836, 0.0845312849, 0.121698059, 0.122581899, 0.116408817, 0.0941694081, 0.111498609, 0.0851113722, 0.115559228, 0.120836154, 0.126260072, 0.0896567255, 0.117770657, 0.091478996, 0.12887338, 0.12227468, 0.119946301, 0.106480889, 0.126877114, 0.106711023, 0.122267745, 0.111899093, 0.127903759, 0.106403396, 0.120218888, 0.0921599269, 0.12058524, 0.150177151, 0.123701654, 0.119450264, 0.126220033, 0.104861356, 0.150661454, 0.157195389, 0.130350247, 0.1351659, 0.123235017, 0.120803654, 0.15976141, 0.13933669, 0.120296411, 0.13213338, 0.120568819, 0.108539663, 0.1390163, 0.12142501, 0.142648712, 0.119364254, 0.119359121, 0.122931004, 0.15276131, 0.127613053, 0.116601609, 0.115855277, 0.0942381397, 0.112848327, 0.137996361, 0.125279397, 0.14155978, 0.125913948, 0.110854946, 0.106469929, 0.13223979, 0.11039013, 0.123784728, 0.123080529, 0.0935015008, 0.102071747, 0.103061222, 0.122089148, 0.132062554, 0.0870227441, 0.0832686797, 0.091553241, 0.107083701, 0.114367984, 0.136816323, 0.0905134305, 0.0831703618, 0.092564784, 0.10804037, 0.114495151, 0.126502261, 0.0834037289, 0.0855893195, 0.0886704028, 0.10414076, 0.11610696, 0.136079058, 0.0971894264, 0.0775992125, 0.0968206078, 0.11432384, 0.105421737, 0.133217156, 0.0971156359, 0.0866008699, 0.0911621302, 0.120627277, 0.0988963172, 0.128870085, 0.0711762756, 0.0763286874, 0.075638555, 0.0999471396, 0.111981064, 0.136817738, 0.0934564024, 0.0769836083, 0.0852149725, 0.10489368, 0.10151413, 0.114370234, 0.0487438068, 0.0682130381, 0.0898355022, 0.107618049, 0.110471077, 0.174763843, 0.105477206, 0.0875909552, 0.103019536, 0.117689997, 0.105492957, 0.170586452, 0.118113779, 0.0961473659, 0.122165136, 0.136381313, 0.136505872, 0.170003504, 0.135398, 0.0982687101, 0.129152641, 0.13869995, 0.11715733, 0.134068683, 0.130238235, 0.105096892, 0.124879874, 0.141294092, 0.106106512, 0.13473554, 0.116433762, 0.114412047, 0.11637152, 0.136285156, 0.0963751897, 0.151317149, 0.137531608, 0.126714423, 0.129265592, 0.143396974, 0.0966057628, 0.175048426, 0.111827575, 0.0905573815, 0.14926067, 0.14485653, 0.09726712, 0.136708304, 0.134994581, 0.11713443, 0.144245312, 0.16930975, 0.118401699, 0.17093727, 0.117158055, 0.136600018, 0.133061811, 0.173924133, 0.129622594, 0.180143118, 0.212004066, 0.185935691, 0.121401995, 0.15726772, 0.15172182, 0.159748569, 0.180859953, 0.168369681, 0.126282185, 0.15794677, 0.13726294, 0.150653765, 0.128387362, 0.141312003, 0.123865135, 0.189743817, 0.164307028, 0.152041584, 0.13331151, 0.163301244, 0.118657194, 0.175078779, 0.132612079, 0.14792636, 0.190329969, 0.214653671, 0.109198481, 0.162281021, 0.090563871, 0.134645596, 0.114766665, 0.137288466, 0.0813236013, 0.15660872, 0.07616077, 0.140063271, 0.12843883, 0.111790463, 0.0805718452, 0.150481597, 0.0740698576, 0.170199752, 0.131149039, 0.113306947, 0.0758170187, 0.181459129, 0.0731507614, 0.163810194, 0.140505493, 0.125808641, 0.085391432, 0.143619344, 0.0718263015, 0.164118424, 0.131792441, 0.12917842, 0.111772962, 0.21753943, 0.08202811, 0.173422188, 0.175902545, 0.160156593, 0.12189772, 0.213391066, 0.0857922733, 0.170615107, 0.171415165, 0.165419355, 0.15866521, 0.265488327, 0.150943965, 0.167607084, 0.198419407, 0.137411982, 0.152607948, 0.183047771, 0.0971729755, 0.197844818, 0.195842549, 0.153373972, 0.11827942, 0.194147006, 0.108308293, 0.224157795, 0.151354387, 0.143279269, 0.11868263, 0.164624706, 0.103662476, 0.229078218, 0.149375707, 0.145999655, 0.089414835, 0.105707884, 0.0677611753, 0.189295143, 0.125154376, 0.13096422, 0.075175114, 0.108146586, 0.080907397, 0.185110793, 0.124524593, 0.10567037, 0.0912998244, 0.11436889, 0.07594531, 0.171710417, 0.116011612, 0.106666788, 0.0971460044, 0.124504633, 0.0830093175, 0.220500574, 0.150148258, 0.121035308, 0.108704247, 0.119767413, 0.0905938745, 0.23255454, 0.132997766, 0.121958278, 0.126530722, 0.146614745, 0.117573425, 0.258166015, 0.101609148, 0.116895728, 0.109309606, 0.123878926, 0.119854756, 0.181374773, 0.0701159313, 0.115292437, 0.119817555, 0.136795253, 0.162057385, 0.163593546, 0.0956291631, 0.142051548, 0.167250559, 0.202391341, 0.185048297, 0.189360991, 0.118688099, 0.157932058, 0.168060541, 0.1302066, 0.17957072, 0.173508957, 0.127933189, 0.164961696, 0.209365234, 0.227235228, 0.190211803, 0.196577236, 0.170959637, 0.195812017, 0.205314666, 0.205322683, 0.186402112, 0.173816904, 0.153906524, 0.193399444, 0.212510332, 0.198716983, 0.194732621, 0.201391995, 0.158337146, 0.193423226, 0.208679855, 0.198399946, 0.172196195, 0.209361866, 0.176419169, 0.202742517, 0.180583715, 0.20130378, 0.161297426, 0.206932902, 0.179565147, 0.202758431, 0.201773569, 0.188374862, 0.154638529, 0.18475543, 0.173715621, 0.186128736, 0.208732009, 0.186021909, 0.166025504, 0.193466067, 0.203687251, 0.208550289, 0.209963769, 0.211085364, 0.172733799, 0.199710861, 0.199878797, 0.187850222, 0.186313331, 0.208000436, 0.17745477, 0.199921861, 0.213572294, 0.199296907, 0.203867227, 0.231814638, 0.200804815, 0.257073909, 0.237381279, 0.212867543, 0.218675375, 0.219560936, 0.208353937, 0.228772685, 0.209043235, 0.200938463, 0.211273283, 0.223899499, 0.216919243, 0.232621178, 0.240114793, 0.21665895, 0.225226343, 0.230489329, 0.217021793, 0.232586384, 0.234360561, 0.20314686, 0.218986139, 0.226883307, 0.215434372, 0.23826097, 0.244867429, 0.221657619, 0.255736142, 0.253863186, 0.236007228, 0.279839337, 0.247009858, 0.0164093897]
enhancer_Tissue_invariant=[0.07213645, 0.06743532, 0.07413571, 0.06199054, 0.07192629, 0.06731066, 0.06842638, 0.06415598, 0.07876136, 0.0483221, 0.06408087, 0.06498815, 0.06803596, 0.05753461, 0.06597259, 0.05017877, 0.0609317, 0.05812893, 0.06526096, 0.05652029, 0.07134037, 0.04495733, 0.05813586, 0.05445427, 0.06454707, 0.04445735, 0.06090095, 0.04874237, 0.0488283, 0.05215345, 0.06629416, 0.04480301, 0.06503973, 0.05071941, 0.04817656, 0.0531105, 0.06233798, 0.05141946, 0.05946814, 0.04776354, 0.04669245, 0.04822208, 0.05583342, 0.04697175, 0.05636695, 0.04864873, 0.04148064, 0.0530899, 0.04568375, 0.03501859, 0.04888008, 0.03970538, 0.03738515, 0.04769087, 0.04926062, 0.03668071, 0.05359568, 0.04322969, 0.04164194, 0.04759104, 0.04820997, 0.04040667, 0.05045843, 0.04314099, 0.03730725, 0.04575413, 0.05167518, 0.03908231, 0.05247706, 0.04554634, 0.04636916, 0.0509511, 0.05328852, 0.03963806, 0.05999509, 0.04857818, 0.04861514, 0.05339152, 0.05398403, 0.04296193, 0.06029127, 0.04768827, 0.04604322, 0.05290359, 0.04728699, 0.04050347, 0.05772292, 0.04764952, 0.04226993, 0.04558782, 0.04929257, 0.03704383, 0.05520551, 0.04589355, 0.04279444, 0.04591365, 0.04440166, 0.03699144, 0.05740509, 0.04708935, 0.04383397, 0.04818683, 0.04180301, 0.03575132, 0.05288084, 0.0415033, 0.03986175, 0.04065344, 0.03489298, 0.03377457, 0.04047379, 0.03498936, 0.03178278, 0.03210298, 0.03337717, 0.03224415, 0.04612771, 0.03390705, 0.0357315, 0.03906747, 0.0345586, 0.03244558, 0.05041729, 0.03541177, 0.03492911, 0.03572876, 0.03541817, 0.03457005, 0.0496009, 0.03378082, 0.03356901, 0.03293186, 0.0327496, 0.03183782, 0.03967825, 0.03238985, 0.02683095, 0.02682824, 0.0316653, 0.02959339, 0.04005633, 0.03295879, 0.02964213, 0.0291176, 0.03046725, 0.03019638, 0.04191447, 0.03281163, 0.0304724, 0.02638899, 0.03153523, 0.03102345, 0.04106094, 0.03261399, 0.02941367, 0.02446668, 0.02998526, 0.03014032, 0.03616249, 0.02952383, 0.02363689, 0.02325872, 0.0282949, 0.02759688, 0.03387451, 0.03160254, 0.02678081, 0.02492998, 0.02870202, 0.02999, 0.03730654, 0.03271677, 0.0285596, 0.02645092, 0.03065005, 0.02965552, 0.03685224, 0.03286124, 0.02797779, 0.02454215, 0.02873463, 0.02927838, 0.03221414, 0.02874712, 0.02385222, 0.02214113, 0.02680259, 0.02576258, 0.02923887, 0.02858143, 0.02487195, 0.02284671, 0.02671288, 0.02794007, 0.0335574, 0.03051893, 0.02491294, 0.02347264, 0.02811692, 0.0285072, 0.03495191, 0.03135197, 0.02521407, 0.02174548, 0.02707312, 0.03005611, 0.03342922, 0.03122859, 0.02323645, 0.02245404, 0.02622987, 0.02724712, 0.03267624, 0.03324479, 0.02658436, 0.02288749, 0.02630259, 0.0268281, 0.03358407, 0.03498739, 0.02667131, 0.02314835, 0.02754255, 0.02752377, 0.0303136, 0.02954949, 0.01967364, 0.01908919, 0.02339008, 0.02531996, 0.02801792, 0.02994192, 0.02005347, 0.02098826, 0.02367111, 0.02279417, 0.03075626, 0.02995661, 0.02258862, 0.02107552, 0.02397293, 0.02464261, 0.03016425, 0.03007996, 0.02216339, 0.02202251, 0.02400212, 0.02572618, 0.02798527, 0.02935841, 0.02148681, 0.02023813, 0.02288147, 0.02639618, 0.02578894, 0.0272156, 0.01915752, 0.01944904, 0.02119903, 0.02467474, 0.02677522, 0.02828128, 0.0220818, 0.02066124, 0.02328125, 0.02615537, 0.02895158, 0.02994027, 0.0223865, 0.02191952, 0.02457053, 0.02715784, 0.02940797, 0.02944592, 0.02178972, 0.02036473, 0.02375055, 0.02752824, 0.02690501, 0.02720418, 0.02009383, 0.02019513, 0.0223966, 0.02489067, 0.02600903, 0.02739436, 0.02185508, 0.01970666, 0.02272998, 0.0247276, 0.02801221, 0.029147, 0.0226908, 0.02246242, 0.02393531, 0.0247477, 0.02792452, 0.02766358, 0.021874, 0.01943357, 0.02369221, 0.02566369, 0.02682302, 0.02642011, 0.02136188, 0.02104039, 0.0226558, 0.02477971, 0.02808302, 0.02738663, 0.0236955, 0.0216793, 0.02370332, 0.02538233, 0.02899707, 0.0273109, 0.02265349, 0.0220901, 0.02483441, 0.02513428, 0.02729673, 0.02674771, 0.02101101, 0.02101429, 0.02224156, 0.02442012, 0.02519964, 0.02660472, 0.02046894, 0.02075657, 0.02192972, 0.02233514, 0.02463504, 0.0263369, 0.02344449, 0.0201437, 0.02275411, 0.02393297, 0.02543236, 0.02772321, 0.0231411, 0.02056435, 0.02377361, 0.02298023, 0.02575811, 0.02608146, 0.02223556, 0.01984133, 0.02310837, 0.02451963, 0.02517411, 0.02546378, 0.02087188, 0.01896621, 0.02225449, 0.02174371, 0.02382987, 0.0255417, 0.02308358, 0.01938905, 0.02318414, 0.02295526, 0.02422295, 0.02755308, 0.02368358, 0.02100635, 0.02548224, 0.0233142, 0.02528935, 0.02633408, 0.02311424, 0.02011674, 0.02406985, 0.02473393, 0.02574229, 0.02539309, 0.02170856, 0.02025872, 0.02402457, 0.02397724, 0.02586862, 0.02645839, 0.02410831, 0.02127651, 0.02358048, 0.02566689, 0.02640063, 0.02700266, 0.02301268, 0.02133404, 0.02379876, 0.02557459, 0.02616896, 0.02537339, 0.02258499, 0.02065845, 0.02306994, 0.02719893, 0.02481875, 0.02470828, 0.02022771, 0.01982149, 0.021959, 0.02381004, 0.02483361, 0.02487588, 0.02217442, 0.01983104, 0.02233395, 0.02516136, 0.0264525, 0.02635281, 0.0226725, 0.02068592, 0.02364144, 0.02546217, 0.02626127, 0.02560134, 0.0221299, 0.01964833, 0.02260275, 0.02600888, 0.02425396, 0.02460477, 0.0192473, 0.01782858, 0.02053043, 0.02193292, 0.02256213, 0.02471397, 0.02125192, 0.01915057, 0.02212174, 0.02370842, 0.02439067, 0.02628154, 0.02187961, 0.0202926, 0.02613105, 0.02484377, 0.02464074, 0.02458489, 0.02100528, 0.01837494, 0.02243823, 0.02497575, 0.0232708, 0.0246775, 0.01951903, 0.01913581, 0.02184859, 0.02553728, 0.02672337, 0.02499477, 0.0215149, 0.01945341, 0.02279819, 0.02857134, 0.02804355, 0.02623973, 0.02137754, 0.02091994, 0.02387558, 0.02436213, 0.02518913, 0.02449445, 0.02052888, 0.01870895, 0.02135042, 0.02671565, 0.02375679, 0.02292878, 0.01922048, 0.01742705, 0.02018723, 0.02278889, 0.02315621, 0.02322118, 0.02083407, 0.01792298, 0.02088241, 0.02426944, 0.02531467, 0.02535292, 0.02169857, 0.01905595, 0.02215564, 0.02351509, 0.02249863, 0.02433783, 0.02077334, 0.01675238, 0.02080208, 0.02466686, 0.02072916, 0.0248415, 0.01957881, 0.0166119, 0.01967409, 0.02190902, 0.02114196, 0.02447842, 0.0216798, 0.01826081, 0.02110779, 0.0235565, 0.0239453, 0.02730528, 0.02174786, 0.01896954, 0.02254312, 0.02493574, 0.02558643, 0.02675245, 0.02154732, 0.01946391, 0.0214989, 0.02808461, 0.02490818, 0.02607731, 0.01897777, 0.0176325, 0.02083555, 0.0223156, 0.02371454, 0.02648953, 0.02142637, 0.01868544, 0.02195259, 0.02319951, 0.02563872, 0.03052347, 0.02271187, 0.01887234, 0.02402894, 0.02596735, 0.02571922, 0.03025695, 0.02152466, 0.01852355, 0.02134561, 0.02580329, 0.02362338, 0.02990713, 0.01924873, 0.01950594, 0.02028159, 0.02283546, 0.02305279, 0.02853167, 0.02067903, 0.0197722, 0.02061885, 0.02323972, 0.02359936, 0.03080302, 0.02118357, 0.02044174, 0.02189317, 0.0242462, 0.02176081, 0.02930839, 0.02099915, 0.01872877, 0.02173511, 0.02619718, 0.02163787, 0.02917146, 0.02008575, 0.019289, 0.02078301, 0.02390551, 0.02181371, 0.02754487, 0.02139647, 0.02008262, 0.02170965, 0.02563717, 0.0239076, 0.030425, 0.02229218, 0.02079675, 0.02154186, 0.02384203, 0.01697585, 0.02368551, 0.01486461, 0.01337566, 0.01766746, 0.01609292, 0.01100219, 0.01800381, 0.01421802, 0.01433348, 0.01759052, 0.01681448, 0.00938366, 0.01805362, 0.01362939, 0.013774, 0.01867298, 0.01709951, 0.0110639, 0.02121938, 0.01403746, 0.01265876, 0.01929511, 0.01746669, 0.00994228, 0.02003814, 0.01369125, 0.01122954, 0.01674436, 0.01582356, 0.01077456, 0.0187616, 0.01315665, 0.01209491, 0.01503751, 0.01435745, 0.00964998, 0.01655999, 0.01271114, 0.01157234, 0.01482002, 0.01295354, 0.01068265, 0.02016424, 0.01291766, 0.01222731, 0.01489199, 0.01290398, 0.00977137, 0.01761008, 0.01211891, 0.01165894, 0.0152459, 0.01318488, 0.01044391, 0.01780042, 0.01078236, 0.01241193, 0.01410223, 0.01226293, 0.0101584, 0.01699555, 0.01125989, 0.01136054, 0.01476804, 0.01260395, 0.01187532, 0.02012997, 0.01387775, 0.01227777, 0.01602158, 0.01330056, 0.01140058, 0.02021612, 0.01349997, 0.01186556, 0.01446159, 0.0135811, 0.01155158, 0.01807393, 0.0125662, 0.01223936, 0.01275174, 0.01314894, 0.0108095, 0.01613111, 0.01144987, 0.01132175, 0.01260302, 0.0132558, 0.01167861, 0.0189208, 0.01332384, 0.01206867, 0.01404809, 0.01491627, 0.01135714, 0.01740167, 0.01332185, 0.01193868, 0.0128792, 0.01448542, 0.01151088, 0.01626649, 0.01165836, 0.01194202, 0.0121006, 0.01366269, 0.01081498, 0.01595586, 0.01159109, 0.0117618, 0.01282331, 0.01324198, 0.01161126, 0.01774768, 0.01220114, 0.01214405, 0.01331389, 0.01502801, 0.01106002, 0.01667297, 0.0124361, 0.01229164, 0.01260909, 0.01372863, 0.01150918, 0.0159233, 0.01119578, 0.01256927, 0.01223332, 0.01357408, 0.01069363, 0.0151529, 0.01117692, 0.01193941, 0.01263324, 0.01407664, 0.01161932, 0.0179775, 0.01275745, 0.01251543, 0.01364876, 0.01579261, 0.01179291, 0.01720884, 0.01345595, 0.01241469, 0.01359557, 0.01407473, 0.01114086, 0.01565045, 0.01123386, 0.01242362, 0.0129489, 0.01313486, 0.01036655, 0.01489144, 0.01093, 0.01194033, 0.01322595, 0.01335559, 0.0115715, 0.01757816, 0.01220064, 0.01227197, 0.01385344, 0.01581008, 0.0108315, 0.01684316, 0.01232734, 0.01283035, 0.01319116, 0.0146785, 0.01111748, 0.01706407, 0.01123301, 0.01268793, 0.01246456, 0.01351892, 0.00998762, 0.01530746, 0.01048608, 0.01166505, 0.0120128, 0.01312175, 0.01040441, 0.01666392, 0.01096349, 0.0121658, 0.01154718, 0.01488432, 0.00933045, 0.0163121, 0.01138385, 0.0120515, 0.01086395, 0.0135034, 0.00955462, 0.01571958, 0.00957358, 0.01217048, 0.01109673, 0.01306639, 0.00864265, 0.01387078, 0.00920216, 0.01111081, 0.01113056, 0.01380361, 0.00990835, 0.01646663, 0.01048727, 0.01154603, 0.0115722, 0.01615365, 0.00926915, 0.01526058, 0.01103037, 0.01139883, 0.0111429, 0.01423909, 0.0097392, 0.01489204, 0.00948524, 0.01154448, 0.01107657, 0.01337057, 0.00883115, 0.01390127, 0.00915873, 0.01100359, 0.01121004, 0.01371904, 0.01014092, 0.01639484, 0.01061633, 0.01166126, 0.01181707, 0.01529423, 0.00932765, 0.01572758, 0.01105342, 0.0114037, 0.01106125, 0.01364934, 0.00976359, 0.01517406, 0.0099473, 0.01140049, 0.01111758, 0.01333225, 0.00899758, 0.01382404, 0.00976184, 0.01074646, 0.01120015, 0.0135875, 0.01025837, 0.01628298, 0.01111294, 0.01122138, 0.01191644, 0.01483858, 0.00955259, 0.01570338, 0.01172858, 0.011194, 0.01135331, 0.01356488, 0.00984906, 0.01528158, 0.01014486, 0.01137713, 0.01086234, 0.0130625, 0.00895592, 0.01387437, 0.00967334, 0.01070109, 0.01097591, 0.01331524, 0.01052109, 0.01642545, 0.01123603, 0.01119458, 0.01148969, 0.01503011, 0.00970286, 0.01560044, 0.0119707, 0.01136153, 0.01106488, 0.01373053, 0.01020881, 0.01503958, 0.01018689, 0.01123579, 0.01102476, 0.01316964, 0.00925167, 0.01390883, 0.01015364, 0.01065356, 0.01113875, 0.0133616, 0.01079528, 0.01634024, 0.01136817, 0.01108053, 0.01203898, 0.01510954, 0.00986124, 0.01539305, 0.01151646, 0.01134184, 0.01157406, 0.01397354, 0.01029769, 0.01522221, 0.01024209, 0.01131707, 0.01157934, 0.01336771, 0.0094275, 0.01410111, 0.01011715, 0.0107287, 0.01162543, 0.01364447, 0.0108157, 0.01660116, 0.01133015, 0.01108891, 0.01220393, 0.01509368, 0.00946007, 0.01559385, 0.01182567, 0.01115165, 0.01147654, 0.01392206, 0.00994992, 0.01527372, 0.01024481, 0.01114596, 0.01139713, 0.0131789, 0.00897746, 0.01388095, 0.00985569, 0.01041629, 0.01119653, 0.01348619, 0.01053021, 0.01611661, 0.01116405, 0.01091299, 0.01172144, 0.01516786, 0.00955766, 0.01524096, 0.01146241, 0.01109175, 0.01127901, 0.01402202, 0.01002583, 0.01497105, 0.01022345, 0.01111389, 0.01105481, 0.01335306, 0.00914104, 0.01378994, 0.01026027, 0.01056367, 0.01142106, 0.01340344, 0.01078235, 0.01608266, 0.01160157, 0.01104533, 0.01206017, 0.01538909, 0.00983154, 0.01552615, 0.01204051, 0.01135976, 0.01135164, 0.01418944, 0.01047435, 0.0151751, 0.01051888, 0.01119643, 0.01131718, 0.01353869, 0.00946983, 0.01390253, 0.01012341, 0.01034182, 0.01137823, 0.01361408, 0.01081218, 0.01633971, 0.01155768, 0.01072796, 0.01190143, 0.01550328, 0.00961111, 0.01525869, 0.01188939, 0.01070545, 0.01141578, 0.01390399, 0.00989874, 0.01455707, 0.01027805, 0.01070536, 0.01123092, 0.01308219, 0.00905762, 0.01329928, 0.00988777, 0.01016294, 0.01132481, 0.01334668, 0.01068464, 0.01564268, 0.0111339, 0.01072179, 0.01190709, 0.01538763, 0.00975411, 0.01510563, 0.01161735, 0.01080103, 0.01125805, 0.01396959, 0.01031192, 0.01549495, 0.0103403, 0.01086021, 0.01141568, 0.01337748, 0.00943937, 0.0144283, 0.01038682, 0.01019626, 0.01151763, 0.01313754, 0.0108155, 0.01624015, 0.0115422, 0.01056411, 0.01200761, 0.01489126, 0.00931024, 0.01496709, 0.01201884, 0.01077605, 0.01156031, 0.01357479, 0.00982742, 0.01498471, 0.01033881, 0.01078521, 0.0114413, 0.01303381, 0.00902998, 0.01381067, 0.00998394, 0.01011627, 0.01127057, 0.01321299, 0.0105144, 0.01610391, 0.01150804, 0.01075628, 0.01179373, 0.01504927, 0.00959491, 0.01538067, 0.01201517, 0.01103998, 0.01132663, 0.01344293, 0.00990621, 0.01443295, 0.01020139, 0.01079602, 0.01093823, 0.01277068, 0.00880546, 0.01293767, 0.0097303, 0.01003724, 0.01080417, 0.01316646, 0.01031896, 0.01548822, 0.01117085, 0.01076117, 0.01155414, 0.01514598, 0.00966909, 0.01488154, 0.01173126, 0.01104759, 0.01098562, 0.01377092, 0.00996056, 0.01432598, 0.01010236, 0.01068111, 0.01088052, 0.01248905, 0.00888823, 0.01342275, 0.01001413, 0.00992662, 0.01071664, 0.01283639, 0.01010913, 0.01521333, 0.01090197, 0.01034769, 0.01140488, 0.01459114, 0.0093216, 0.01409088, 0.01124739, 0.01066662, 0.01114239, 0.01335426, 0.00975482, 0.01370098, 0.00995797, 0.01078368, 0.0110741, 0.0121092, 0.00903014, 0.01280611, 0.01018402, 0.00998801, 0.0107183, 0.01215388, 0.01029404, 0.01469048, 0.01105161, 0.01023693, 0.01119675, 0.01392669, 0.00947164, 0.01390624, 0.01125265, 0.01041378, 0.01068725, 0.01292964, 0.00991683, 0.01337923, 0.00988493, 0.0103141, 0.01056678, 0.01228037, 0.00878162, 0.01233388, 0.00947995, 0.00966205, 0.01041838, 0.01244522, 0.01012344, 0.01454505, 0.01067442, 0.0100391, 0.01107666, 0.01438929, 0.00938659, 0.01377974, 0.01127755, 0.01036098, 0.01077756, 0.01307297, 0.00993409, 0.01351069, 0.00991909, 0.0103642, 0.01060191, 0.01246672, 0.00903892, 0.01263179, 0.00957093, 0.00961868, 0.01046759, 0.0126146, 0.01045, 0.01475782, 0.01071274, 0.01005201, 0.01117357, 0.01419935, 0.00956409, 0.01378192, 0.0110808, 0.01062263, 0.0106066, 0.01314508, 0.00987922, 0.0131707, 0.00961646, 0.01043883, 0.01061688, 0.0124473, 0.00884654, 0.0121122, 0.00918623, 0.00992125, 0.01054063, 0.01247165, 0.01012584, 0.01423886, 0.01036811, 0.01024101, 0.01108409, 0.01416385, 0.00928502, 0.01342664, 0.01064877, 0.01051244, 0.01066833, 0.01302603, 0.0096246, 0.01330728, 0.00934122, 0.01059862, 0.01069348, 0.01219911, 0.00868951, 0.0121191, 0.00908553, 0.00979882, 0.01058499, 0.01214823, 0.01004432, 0.01425824, 0.01038616, 0.01024357, 0.01123847, 0.01386988, 0.0093362, 0.01354183, 0.01095968, 0.01054109, 0.01092498, 0.01310355, 0.01000467, 0.0131509, 0.00969621, 0.01044452, 0.01061156, 0.01206384, 0.0087665, 0.01228232, 0.00948408, 0.00988756, 0.01031043, 0.01216861, 0.01013076, 0.01464, 0.01073412, 0.01014865, 0.01096435, 0.01389997, 0.0093538, 0.01359317, 0.0111121, 0.01024812, 0.01040579, 0.01263395, 0.00984434, 0.01294992, 0.00966346, 0.01039563, 0.01028576, 0.01193262, 0.0087824, 0.01174805, 0.00930206, 0.00985367, 0.01005477, 0.01215528, 0.01020598, 0.01423466, 0.01048889, 0.01029792, 0.01055587, 0.01391332, 0.00921375, 0.01302886, 0.0108795, 0.01026927, 0.00985532, 0.0127908, 0.0096832, 0.01301907, 0.00949581, 0.01035123, 0.01006971, 0.01217744, 0.00878356, 0.01194828, 0.0093318, 0.00974108, 0.00984502, 0.01215795, 0.01014133, 0.0142219, 0.01050747, 0.00999881, 0.01054694, 0.01381964, 0.00926623, 0.01325407, 0.01089706, 0.01001977, 0.01012919, 0.01277682, 0.00966602, 0.0128543, 0.00943281, 0.01001777, 0.0101547, 0.0121274, 0.00880752, 0.01180682, 0.00919298, 0.0095204, 0.0100167, 0.01234081, 0.01012254, 0.01427122, 0.01040678, 0.00988887, 0.01042521, 0.01404316, 0.009198, 0.01339686, 0.01084461, 0.00995074, 0.01012701, 0.01284262, 0.00961065, 0.01300746, 0.00944265, 0.01000413, 0.01013143, 0.01202594, 0.00866835, 0.01181831, 0.00925872, 0.00944384, 0.00998136, 0.01234442, 0.01014737, 0.01419359, 0.01051545, 0.00990276, 0.01044696, 0.01413176, 0.00926638, 0.01326985, 0.01084903, 0.00997244, 0.01003117, 0.01308325, 0.00957696, 0.01298048, 0.00944854, 0.00998424, 0.01023379, 0.01218408, 0.00869352, 0.01191711, 0.00920469, 0.00949835, 0.00997896, 0.01235925, 0.01004909, 0.01416098, 0.01046615, 0.00987303, 0.01049068, 0.0140528, 0.00912854, 0.0132912, 0.01093326, 0.00999836, 0.010135, 0.01301548, 0.00959252, 0.01299337, 0.00944668, 0.01009564, 0.0102671, 0.01231151, 0.00870075, 0.01200223, 0.00927927, 0.00945654, 0.00998432, 0.01247116, 0.01009713, 0.01424568, 0.0104197, 0.0097044, 0.01059354, 0.01422914, 0.00911806, 0.01350016, 0.0109352, 0.00988735, 0.01032475, 0.01321459, 0.00945702, 0.01331702, 0.00938243, 0.01009616, 0.01035917, 0.01218008, 0.00842647, 0.01214331, 0.00926032, 0.0095685, 0.01016418, 0.01236685, 0.00976256, 0.01416448, 0.01043607, 0.00989208, 0.01076137, 0.01419999, 0.00902083, 0.01367466, 0.01094748, 0.01007223, 0.01044174, 0.01336957, 0.00943456, 0.01353989, 0.00937761, 0.01013403, 0.01029759, 0.01235318, 0.00848208, 0.01237994, 0.0091915, 0.00951095, 0.00991308, 0.01261684, 0.00986015, 0.01438971, 0.01034494, 0.00980258, 0.01056979, 0.01417066, 0.0090263, 0.01382408, 0.01110945, 0.01011518, 0.01019859, 0.01311891, 0.0093718, 0.01359571, 0.00958313, 0.01026679, 0.01023442, 0.01223199, 0.00848163, 0.01250691, 0.00943032, 0.00962993, 0.01003852, 0.01265734, 0.00984319, 0.01460241, 0.01052636, 0.00987075, 0.01059659, 0.01438762, 0.00906856, 0.01413128, 0.01102829, 0.01003544, 0.01030341, 0.01338983, 0.0094316, 0.01412513, 0.00952095, 0.0102068, 0.01015632, 0.01242697, 0.00844613, 0.0126914, 0.00927257, 0.00952346, 0.01009175, 0.01263148, 0.00972861, 0.01458332, 0.01039171, 0.00974024, 0.0107817, 0.01430615, 0.00899128, 0.01374772, 0.01101644, 0.00985675, 0.01017322, 0.01329533, 0.00934338, 0.01344449, 0.00939146, 0.00963184, 0.00965144, 0.01210742, 0.00841259, 0.01218281, 0.0091307, 0.00906286, 0.00948697, 0.01255176, 0.00979716, 0.01443164, 0.010186, 0.00923912, 0.01005077, 0.01414293, 0.00884186, 0.01373361, 0.01093468, 0.00938166, 0.00969201, 0.01320009, 0.00900401, 0.01335117, 0.00927293, 0.0095035, 0.00960795, 0.01203652, 0.00822662, 0.01213572, 0.00918102, 0.00903759, 0.00946154, 0.01249786, 0.00953234, 0.01434388, 0.01030738, 0.00951801, 0.01004321, 0.01425658, 0.00876438, 0.01344865, 0.01083334, 0.0095708, 0.00968114, 0.01342628, 0.00925748, 0.01332846, 0.00927438, 0.00971608, 0.00970103, 0.01237398, 0.00831825, 0.01209297, 0.00912998, 0.00903887, 0.00949975, 0.01269892, 0.00955861, 0.01405118, 0.01025918, 0.00936255, 0.01007064, 0.0143786, 0.0087625, 0.0133482, 0.01087081, 0.0096266, 0.00976164, 0.01347231, 0.00925492, 0.01337366, 0.00932805, 0.00980783, 0.00972639, 0.01235184, 0.00835156, 0.01209262, 0.00914113, 0.0091403, 0.0095939, 0.01275052, 0.00968095, 0.014178, 0.01026556, 0.00943296, 0.01009311, 0.01437464, 0.0088187, 0.01355107, 0.01093176, 0.00971122, 0.00986121, 0.0134086, 0.00924523, 0.0134706, 0.00939402, 0.00984487, 0.00976968, 0.01234102, 0.00837268, 0.01217721, 0.00920189, 0.00918168, 0.00964228, 0.01269031, 0.00971648, 0.01424336, 0.01030878, 0.00949202, 0.01010387, 0.01431659, 0.00885717, 0.01350373, 0.01093065, 0.00975204, 0.0097891, 0.01335999, 0.00926772, 0.01343854, 0.00931263, 0.00983633, 0.00967393, 0.01235436, 0.00837363, 0.01218537, 0.00915688, 0.00922635, 0.00954609, 0.01269782, 0.00978154, 0.01429085, 0.01028466, 0.00951388, 0.01010667, 0.01428901, 0.00886141, 0.01355782, 0.01095631, 0.00979094, 0.00978321, 0.01338012, 0.00935186, 0.0135098, 0.00935657, 0.00988572, 0.00973608, 0.01234127, 0.00842695, 0.01227858, 0.00915665, 0.00922915, 0.00954435, 0.01267523, 0.00980445, 0.01433909, 0.01028604, 0.00951715, 0.01006092, 0.01433564, 0.00892924, 0.01357364, 0.0109127, 0.00977064, 0.00985384, 0.01334678, 0.00937881, 0.01347252, 0.00937841, 0.00987004, 0.00982148, 0.01228654, 0.00843739, 0.01217727, 0.00920576, 0.00918834, 0.00963987, 0.01260135, 0.00982865, 0.01424054, 0.010297, 0.00948168, 0.01018614, 0.01427973, 0.00895275, 0.01355508, 0.01096727, 0.00974036, 0.00990807, 0.01338263, 0.00939046, 0.01348015, 0.00940799, 0.0098535, 0.00987264, 0.01236819, 0.00847752, 0.01223405, 0.00922379, 0.00920408, 0.0097339, 0.01271807, 0.0098333, 0.01427409, 0.01033639, 0.00948268, 0.01028148, 0.01433062, 0.00893765, 0.01355007, 0.01099006, 0.00974543, 0.00995699, 0.01339044, 0.00933944, 0.01333403, 0.0094125, 0.00981471, 0.00989227, 0.01237377, 0.00846544, 0.01210807, 0.00920563, 0.00919036, 0.0097567, 0.01275166, 0.00978311, 0.01416327, 0.01031468, 0.00950064, 0.01024368, 0.01445236, 0.00891643, 0.0134415, 0.01099349, 0.00980621, 0.00997666, 0.01348912, 0.00930032, 0.01340653, 0.0094383, 0.0099084, 0.0099365, 0.01246535, 0.00838792, 0.01214012, 0.00922692, 0.00926239, 0.00976523, 0.01281421, 0.00973066, 0.01420821, 0.01038463, 0.00956118, 0.01032776, 0.01448313, 0.00888318, 0.01345233, 0.01102363, 0.00989878, 0.01001125, 0.013548, 0.00928946, 0.01339199, 0.00948552, 0.00992079, 0.00993676, 0.01245449, 0.00837637, 0.01207745, 0.00924705, 0.00925392, 0.00969268, 0.01279193, 0.00970606, 0.01413449, 0.01034985, 0.00954074, 0.01025964, 0.01452586, 0.00886182, 0.01339207, 0.01103396, 0.00982912, 0.00995367, 0.01353477, 0.00927019, 0.01331439, 0.00945698, 0.00990528, 0.00988401, 0.01241944, 0.00838852, 0.01200588, 0.00923368, 0.00929401, 0.0097727, 0.01277669, 0.00969243, 0.0141394, 0.01033502, 0.00952754, 0.01022308, 0.01443435, 0.00880225, 0.01335174, 0.01097952, 0.00980271, 0.0099487, 0.01340126, 0.00919201, 0.01328493, 0.00947048, 0.00983415, 0.00997363, 0.01239342, 0.00834823, 0.01203161, 0.00922496, 0.00919396, 0.00979778, 0.01272229, 0.00964972, 0.01408922, 0.01037276, 0.00951956, 0.01048319, 0.01442348, 0.00885373, 0.01326482, 0.01096768, 0.00979384, 0.01018738, 0.01348591, 0.00932446, 0.01320877, 0.00945991, 0.00986086, 0.01015181, 0.01252496, 0.00850691, 0.01203496, 0.00925101, 0.00924522, 0.01008946, 0.01287378, 0.00973702, 0.01422507, 0.01030158, 0.00957991, 0.0105204, 0.01465788, 0.00891618, 0.01328781, 0.01097104, 0.00980353, 0.01010825, 0.0134537, 0.00929337, 0.01314325, 0.00943202, 0.00985412, 0.01013843, 0.01247688, 0.00837203, 0.01189255, 0.0092389, 0.00920815, 0.00998519, 0.01284593, 0.00974463, 0.01404789, 0.01029378, 0.00946368, 0.01036215, 0.01448468, 0.00894501, 0.01317022, 0.01094502, 0.00968667, 0.01002509, 0.01343929, 0.00933769, 0.013062, 0.00938049, 0.00976567, 0.01009852, 0.01247502, 0.00847657, 0.01182031, 0.00912843, 0.00916965, 0.01005846, 0.01290604, 0.00979584, 0.01400685, 0.01017159, 0.00949339, 0.01066405, 0.01465576, 0.00896149, 0.01312743, 0.01083926, 0.00978574, 0.01021458, 0.01353883, 0.00929999, 0.01304289, 0.00934418, 0.00982821, 0.01038451, 0.01255482, 0.00850154, 0.01182261, 0.00915918, 0.00917582, 0.01021284, 0.01284286, 0.0097066, 0.01399132, 0.01014591, 0.00942233, 0.01064174, 0.01458121, 0.00891906, 0.01322058, 0.01092604, 0.00972156, 0.01034103, 0.01351017, 0.00921385, 0.01318988, 0.00933955, 0.0097687, 0.01026545, 0.01242851, 0.00838753, 0.01189113, 0.009164, 0.00913988, 0.00996069, 0.01289669, 0.00965985, 0.01406389, 0.01017526, 0.00946669, 0.0104061, 0.01466859, 0.00900275, 0.01329582, 0.01087457, 0.00976939, 0.0102509, 0.01364237, 0.00929177, 0.01322845, 0.00929438, 0.00979769, 0.01015294, 0.01256035, 0.00843417, 0.01201309, 0.0091462, 0.00920214, 0.01000506, 0.01292872, 0.00962899, 0.01409655, 0.0101171, 0.00949308, 0.01057401, 0.01463262, 0.00886624, 0.01322109, 0.01084485, 0.00976424, 0.01031373, 0.01350421, 0.00923256, 0.01316003, 0.00930174, 0.00985013, 0.01025229, 0.01241804, 0.00839366, 0.01178144, 0.00916692, 0.00924782, 0.01006761, 0.01282069, 0.00963861, 0.01393232, 0.0102128, 0.00955927, 0.01056844, 0.01456989, 0.00883563, 0.01321799, 0.01087584, 0.00988036, 0.01025861, 0.01346099, 0.00924123, 0.01317145, 0.00933157, 0.00988555, 0.01019924, 0.0124506, 0.00840315, 0.011883, 0.00919036, 0.00923478, 0.01002072, 0.01281355, 0.00962267, 0.01400178, 0.01022306, 0.00955877, 0.01052036, 0.01445577, 0.00888279, 0.01319155, 0.01092016, 0.00988287, 0.01018385, 0.01340779, 0.0092309, 0.01313117, 0.00935242, 0.0098958, 0.01013278, 0.01237811, 0.00836576, 0.01184071, 0.00918714, 0.0092588, 0.01002419, 0.01282505, 0.0096348, 0.01408191, 0.01022571, 0.00963681, 0.01053338, 0.01452468, 0.00885365, 0.01322886, 0.01094456, 0.00994102, 0.01022622, 0.01342169, 0.00919831, 0.01320316, 0.00933886, 0.00997239, 0.0100617, 0.01237062, 0.00836581, 0.01194948, 0.00921734, 0.00932317, 0.00988544, 0.01278763, 0.00961969, 0.01409999, 0.01024082, 0.00964651, 0.01035172, 0.01443391, 0.00885637, 0.01331318, 0.01094088, 0.00990418, 0.01008679, 0.01341487, 0.00926598, 0.01328839, 0.00934504, 0.00992334, 0.01000167, 0.01233061, 0.00841131, 0.01194558, 0.00920778, 0.00926491, 0.00986084, 0.01272114, 0.00966236, 0.01409908, 0.01023852, 0.00959526, 0.01038062, 0.01438392, 0.00888707, 0.01328685, 0.01095518, 0.00994295, 0.01009827, 0.01339117, 0.0092541, 0.01324043, 0.00934619, 0.0099212, 0.00999907, 0.01234962, 0.00840499, 0.01192055, 0.00921201, 0.00931275, 0.00981934, 0.01269516, 0.00967028, 0.01417683, 0.01024511, 0.00965083, 0.0103121, 0.01435617, 0.00891225, 0.01334318, 0.01100177, 0.00996157, 0.01005008, 0.0133179, 0.00922755, 0.01331553, 0.00942058, 0.0099832, 0.00991806, 0.0122573, 0.00836158, 0.01193772, 0.00926172, 0.00930688, 0.00975681, 0.0126617, 0.0096146, 0.01415057, 0.0102987, 0.00967653, 0.01028907, 0.01432464, 0.00884787, 0.01331251, 0.01103838, 0.00996892, 0.01000314, 0.01329098, 0.00918909, 0.0133024, 0.00942224, 0.00998272, 0.00991671, 0.012271, 0.0083691, 0.01196055, 0.00925946, 0.00932124, 0.00975753, 0.01265314, 0.00961061, 0.01413213, 0.01031882, 0.00967723, 0.01025344, 0.0142657, 0.00883622, 0.01334839, 0.01104145, 0.00995904, 0.00998383, 0.01332221, 0.00919205, 0.01331624, 0.00946371, 0.00997668, 0.00989934, 0.0122754, 0.0083576, 0.01195974, 0.00929529, 0.00927559, 0.00976737, 0.01265347, 0.0096166, 0.01419852, 0.01034173, 0.00964667, 0.01028334, 0.0142731, 0.00888744, 0.01335687, 0.01103294, 0.0099626, 0.00995723, 0.01329496, 0.00921896, 0.01333242, 0.00943933, 0.00999045, 0.00988017, 0.0122546, 0.00839884, 0.01200135, 0.00925478, 0.00932632, 0.00976269, 0.0126228, 0.00966657, 0.01421191, 0.01029911, 0.00971739, 0.01023953, 0.01422084, 0.00892825, 0.0134266, 0.01103044, 0.01002338, 0.01000391, 0.013325, 0.00926605, 0.01331785, 0.00939425, 0.01006583, 0.00988106, 0.01227316, 0.00843899, 0.01193744, 0.00919561, 0.00936516, 0.009798, 0.01266014, 0.00971096, 0.01422558, 0.01026963, 0.00974624, 0.01040204, 0.0142394, 0.00897041, 0.01336143, 0.01101322, 0.01001358, 0.01015983, 0.01332868, 0.00932603, 0.01340244, 0.00938724, 0.01011327, 0.01027194, 0.01231724, 0.00857665, 0.01210029, 0.0092292, 0.00938843, 0.01015282, 0.01277131, 0.00993097, 0.01442417, 0.01034662, 0.00986706, 0.01085426, 0.01432754, 0.00905201, 0.01369957, 0.01112905, 0.01006529, 0.01044333, 0.01334511, 0.0093705, 0.01363683, 0.00940013, 0.00991209, 0.0102697, 0.01238168, 0.00864175, 0.01215553, 0.00924191, 0.00924592, 0.01010333, 0.01273545, 0.00988476, 0.01443478, 0.01035836, 0.00983119, 0.01094296, 0.01428933, 0.00906345, 0.01340322, 0.01111365, 0.01000226, 0.01039436, 0.01341072, 0.00947267, 0.01366115, 0.00942203, 0.01000364, 0.01022543, 0.01232814, 0.00863166, 0.01220689, 0.00934679, 0.00934683, 0.00987643, 0.01269605, 0.00989366, 0.01461144, 0.01037382, 0.0096894, 0.01044027, 0.01427202, 0.00910965, 0.01360761, 0.01112517, 0.00997669, 0.01028259, 0.01327428, 0.00945761, 0.0135925, 0.00949659, 0.01005738, 0.01012172, 0.01230058, 0.00856858, 0.01214081, 0.00933176, 0.00933395, 0.00999158, 0.01266693, 0.00983097, 0.01441982, 0.01040787, 0.00964758, 0.01034308, 0.01430581, 0.00902244, 0.01346935, 0.01113734, 0.00987151, 0.01007548, 0.01330999, 0.00929216, 0.01336609, 0.00945338, 0.00980915, 0.00987323, 0.01229307, 0.0084493, 0.0120056, 0.00931557, 0.00929269, 0.00993086, 0.012714, 0.0096684, 0.01427899, 0.01038668, 0.00958096, 0.01036844, 0.01429854, 0.00896045, 0.01340957, 0.01108479, 0.00988674, 0.01025741, 0.0132931, 0.00929314, 0.01327709, 0.00943781, 0.0098129, 0.01016468, 0.01230593, 0.00845028, 0.01201685, 0.00925235, 0.00923065, 0.01003359, 0.01276927, 0.00969901, 0.0142362, 0.01033554, 0.00959408, 0.01076836, 0.01440504, 0.00901603, 0.01328451, 0.0110722, 0.00987138, 0.010196, 0.01342437, 0.00927824, 0.01319226, 0.00943877, 0.00983054, 0.01017553, 0.01238607, 0.00845267, 0.0118825, 0.0092762, 0.00915781, 0.00995537, 0.01277921, 0.00971909, 0.01415254, 0.0103464, 0.00951099, 0.01057055, 0.01440459, 0.00897323, 0.01321819, 0.01103748, 0.00980455, 0.01027644, 0.01336496, 0.00922686, 0.01313918, 0.00942205, 0.00982972, 0.01015626, 0.01234957, 0.00841316, 0.01181978, 0.00926154, 0.00917545, 0.00999082, 0.01270042, 0.00958408, 0.01405095, 0.01028901, 0.00947906, 0.01054434, 0.01430615, 0.00885683, 0.0130783, 0.01097382, 0.00974526, 0.01019082, 0.01336551, 0.00917507, 0.01300309, 0.00936244, 0.00968504, 0.01002377, 0.01224868, 0.00831464, 0.01170037, 0.00921009, 0.00905752, 0.00980308, 0.01265497, 0.00956064, 0.01393627, 0.01023902, 0.00937439, 0.01037756, 0.01426382, 0.00889443, 0.01296227, 0.01093619, 0.00966286, 0.01000925, 0.01327338, 0.00918985, 0.01292654, 0.00930421, 0.00974766, 0.00992797, 0.01224873, 0.0082854, 0.01164981, 0.00919764, 0.00911081, 0.00957871, 0.01264315, 0.0095408, 0.01386832, 0.01023759, 0.00939606, 0.01017241, 0.01424554, 0.00884013, 0.01296388, 0.01095233, 0.00966861, 0.00988814, 0.01325353, 0.00915877, 0.01285974, 0.00932519, 0.00966824, 0.00972892, 0.01221886, 0.00828343, 0.01157646, 0.00913998, 0.00901572, 0.00943268, 0.01263495, 0.00950488, 0.0138052, 0.01019425, 0.00932894, 0.01011074, 0.01423976, 0.00881185, 0.01298551, 0.01100791, 0.00959578, 0.00980669, 0.0132571, 0.0091377, 0.01292867, 0.00938819, 0.0095885, 0.00964851, 0.01226646, 0.00828486, 0.01168864, 0.00928338, 0.00920166, 0.00960145, 0.01268392, 0.00959825, 0.01395974, 0.01041542, 0.00964717, 0.01038673, 0.01429097, 0.00896523, 0.01312954, 0.01115195, 0.00978237, 0.01004229, 0.01344661, 0.00924775, 0.0131847, 0.00962091, 0.00988435, 0.00987639, 0.01236807, 0.00834643, 0.01183773, 0.0093651, 0.00910579, 0.00961525, 0.0126787, 0.00952855, 0.01394592, 0.01032285, 0.00930628, 0.01021886, 0.01430774, 0.00884804, 0.01296198, 0.01099705, 0.00958168, 0.00995828, 0.01332085, 0.00914844, 0.01289668, 0.0093929, 0.00962167, 0.00975756, 0.01232705, 0.0083231, 0.01163253, 0.00924426, 0.00903731, 0.00956691, 0.01268658, 0.00953259, 0.01387541, 0.01030094, 0.00933916, 0.01014173, 0.01433714, 0.00888534, 0.01304149, 0.01107985, 0.00966288, 0.00984124, 0.01340444, 0.00917153, 0.01303122, 0.00941911, 0.0096388, 0.00964614, 0.01233417, 0.00831431, 0.01171327, 0.00924863, 0.00909472, 0.00959593, 0.0127527, 0.00953938, 0.01398165, 0.01028438, 0.00934781, 0.01014037, 0.01437265, 0.0088538, 0.0130718, 0.01097936, 0.00965863, 0.00980986, 0.01334991, 0.00915359, 0.01296754, 0.00936112, 0.00971351, 0.00962666, 0.01233157, 0.00831878, 0.01166337, 0.00918321, 0.00916336, 0.00946816, 0.0126748, 0.00954503, 0.01394303, 0.01029716, 0.0094596, 0.01003631, 0.01437481, 0.00887219, 0.01303641, 0.01100261, 0.00972164, 0.00974442, 0.01335564, 0.00919951, 0.01290456, 0.00937471, 0.00977485, 0.00947216, 0.01234822, 0.00835902, 0.01161667, 0.00922585, 0.00910459, 0.00930915, 0.01268128, 0.0095806, 0.01386396, 0.01028077, 0.00938523, 0.00988088, 0.01429746, 0.00892344, 0.01300461, 0.01102247, 0.0096673, 0.00958237, 0.01331256, 0.00921831, 0.01290176, 0.00939777, 0.00975877, 0.00947175, 0.01232164, 0.0083788, 0.01162412, 0.00927337, 0.00914741, 0.00936368, 0.01267881, 0.00963359, 0.01385097, 0.01033668, 0.00945865, 0.00995387, 0.01429328, 0.00892051, 0.01304303, 0.0110855, 0.00975233, 0.00965141, 0.01327243, 0.00921316, 0.01293208, 0.00944884, 0.00978463, 0.00947064, 0.01229916, 0.00837939, 0.01166917, 0.00931185, 0.0091938, 0.00935854, 0.01263795, 0.00966469, 0.01398818, 0.01045833, 0.00952775, 0.00992202, 0.01426873, 0.00898233, 0.01309909, 0.01113796, 0.0097783, 0.00957048, 0.01329376, 0.0092924, 0.01295896, 0.00948198, 0.00979329, 0.00949266, 0.0122268, 0.00840926, 0.01166315, 0.00936511, 0.00915592, 0.00933371, 0.01258344, 0.00965613, 0.01387862, 0.01051665, 0.0093775, 0.01002877, 0.01425686, 0.00898838, 0.01307358, 0.01125306, 0.00967229, 0.00969037, 0.01321166, 0.00931443, 0.0129911, 0.0095747, 0.00975618, 0.00953835, 0.01224708, 0.00844429, 0.01160603, 0.00943053, 0.00915343, 0.00939431, 0.01258346, 0.00970116, 0.01387413, 0.01051495, 0.00940026, 0.01007886, 0.01420793, 0.00902223, 0.01303736, 0.01120602, 0.00969069, 0.00977886, 0.01325258, 0.00932384, 0.01289465, 0.00950835, 0.00974172, 0.00960987, 0.01225307, 0.0084807, 0.01160057, 0.00941045, 0.00910049, 0.00949214, 0.01262376, 0.00972203, 0.01390474, 0.01054296, 0.00941184, 0.01013182, 0.01423268, 0.00903592, 0.01307987, 0.01129039, 0.00972573, 0.00979879, 0.01323703, 0.00935647, 0.01292265, 0.00956909, 0.00973673, 0.00961936, 0.01223698, 0.00848265, 0.01161103, 0.00941911, 0.00913579, 0.00950551, 0.01261983, 0.00974461, 0.01391741, 0.01055212, 0.0094097, 0.01015688, 0.01423197, 0.00905818, 0.01307961, 0.01124667, 0.0097083, 0.00976993, 0.01321935, 0.00938409, 0.01298469, 0.00957134, 0.00974627, 0.00960879, 0.01223231, 0.00850375, 0.0116508, 0.00946164, 0.00915795, 0.00950673, 0.01259108, 0.00974996, 0.01394008, 0.01057381, 0.00942887, 0.0101143, 0.01420168, 0.00906316, 0.01311431, 0.01128463, 0.00972095, 0.00979495, 0.01323565, 0.00937656, 0.013043, 0.00958975, 0.00975805, 0.00963173, 0.01221548, 0.00848304, 0.01171759, 0.00944618, 0.00917755, 0.00947432, 0.01255474, 0.00974622, 0.01399481, 0.01056725, 0.00943538, 0.01010913, 0.01415906, 0.009067, 0.01314763, 0.01127652, 0.00967861, 0.0096426, 0.01316844, 0.00935297, 0.01303032, 0.00960373, 0.00972522, 0.00950481, 0.01216194, 0.00850414, 0.01169003, 0.00947081, 0.00907834, 0.009392, 0.01247388, 0.00973155, 0.01392469, 0.01060023, 0.00935114, 0.00999423, 0.01411666, 0.00905734, 0.01309337, 0.01128343, 0.00963913, 0.00964628, 0.01315144, 0.00939236, 0.01299579, 0.0095946, 0.00968512, 0.00950131, 0.01217764, 0.00849068, 0.01164973, 0.0094478, 0.00909845, 0.00935598, 0.0124486, 0.00976282, 0.01389172, 0.01061206, 0.00939968, 0.00996131, 0.01409336, 0.00908335, 0.01308795, 0.01127321, 0.00965645, 0.00963651, 0.01314612, 0.00941309, 0.01300577, 0.00959426, 0.0097383, 0.00949136, 0.01216352, 0.00850658, 0.01169522, 0.00944991, 0.00911318, 0.00933327, 0.01247781, 0.00975417, 0.01392081, 0.01056591, 0.00939263, 0.0099491, 0.01410184, 0.00909289, 0.01311651, 0.01125866, 0.00967172, 0.00964209, 0.01311113, 0.00942277, 0.01301782, 0.0096099, 0.00974377, 0.00947573, 0.01214748, 0.0084936, 0.01166857, 0.00944444, 0.00913914, 0.00933127, 0.01241568, 0.0097822, 0.01392874, 0.01060882, 0.00943793, 0.00991994, 0.01404242, 0.00908687, 0.01310982, 0.01129555, 0.00970607, 0.00964275, 0.0131273, 0.00941185, 0.01297982, 0.00958041, 0.00975021, 0.00949524, 0.01215814, 0.0085231, 0.01166167, 0.00943305, 0.00915524, 0.00937781, 0.01246637, 0.00980624, 0.01393092, 0.01057085, 0.00942716, 0.00995715, 0.01411181, 0.00912929, 0.01311974, 0.01130941, 0.00974778, 0.00962624, 0.01314046, 0.00947632, 0.01301947, 0.00959818, 0.00978813, 0.00950377, 0.01217652, 0.00857164, 0.01170405, 0.00945441, 0.00915244, 0.00942466, 0.01245361, 0.00985814, 0.01392929, 0.01058873, 0.00940509, 0.00992243, 0.01410704, 0.00911474, 0.01315451, 0.01128464, 0.00968957, 0.00964861, 0.01310679, 0.0094406, 0.01304486, 0.00960167, 0.00974232, 0.00948354, 0.01214567, 0.00852412, 0.01169266, 0.00945572, 0.0091574, 0.00933336, 0.01242542, 0.00981248, 0.01392715, 0.01060912, 0.00942929, 0.00994819, 0.01406324, 0.00910728, 0.01311843, 0.0112854, 0.00969056, 0.00960632, 0.01313418, 0.00944403, 0.01296444, 0.00958984, 0.00974475, 0.00948697, 0.01214631, 0.00855668, 0.01166154, 0.00944648, 0.00913869, 0.00934428, 0.01242718, 0.00980217, 0.01387283, 0.01061505, 0.0094253, 0.00993207, 0.01406139, 0.00917136, 0.01307595, 0.01131263, 0.00969516, 0.00963042, 0.01311913, 0.00949169, 0.01294061, 0.00960635, 0.00980195, 0.00953842, 0.01214279, 0.00857585, 0.01164249, 0.00945435, 0.00916341, 0.00936808, 0.01247714, 0.00987091, 0.01388416, 0.01057545, 0.00942982, 0.01000161, 0.0140994, 0.00914625, 0.01309471, 0.01127155, 0.00972496, 0.00962139, 0.01315467, 0.00956853, 0.01312923, 0.00957758, 0.00982004, 0.00951279, 0.01216396, 0.00861827, 0.0116957, 0.00942112, 0.00921086, 0.00941613, 0.01249141, 0.00991894, 0.01395185, 0.01057317, 0.00948582, 0.01001541, 0.01410242, 0.00921424, 0.01310195, 0.01132785, 0.00974985, 0.00971521, 0.01314635, 0.00952936, 0.01296555, 0.00960036, 0.00976981, 0.00961341, 0.01216963, 0.00860517, 0.0116484, 0.00945401, 0.00915853, 0.00948389, 0.01250785, 0.00991438, 0.0139075, 0.01061634, 0.00944587, 0.01002708, 0.01410494, 0.00921162, 0.01306495, 0.01133491, 0.00969086, 0.00971201, 0.01316085, 0.00956666, 0.01295227, 0.00965196, 0.00978546, 0.00959098, 0.0121761, 0.00862429, 0.01166188, 0.00948396, 0.00915465, 0.00945517, 0.01249304, 0.00993391, 0.01384519, 0.01062779, 0.00941696, 0.01001979, 0.01402972, 0.00922533, 0.01306413, 0.01133443, 0.00965288, 0.00972984, 0.01309105, 0.00954953, 0.01298722, 0.00963776, 0.00972299, 0.0096189, 0.0121452, 0.00864866, 0.01162982, 0.00948165, 0.00915041, 0.0094745, 0.01243189, 0.00996299, 0.01388133, 0.01062984, 0.00943843, 0.01003723, 0.01398896, 0.00926397, 0.01310707, 0.0112945, 0.0096505, 0.00965387, 0.01306707, 0.00959447, 0.0129921, 0.00961637, 0.0097055, 0.00959809, 0.01210508, 0.00865139, 0.0116877, 0.00946896, 0.00912373, 0.0094674, 0.0124295, 0.00998395, 0.01390199, 0.01061867, 0.00939951, 0.01005624, 0.01402141, 0.00927784, 0.01310735, 0.01131862, 0.00966545, 0.00974231, 0.01310399, 0.00962913, 0.01300795, 0.00962348, 0.00975791, 0.00962169, 0.012115, 0.00864839, 0.0116537, 0.00947559, 0.00913761, 0.00951365, 0.0124379, 0.00999286, 0.01389087, 0.01064923, 0.00940838, 0.01010488, 0.01402496, 0.00926347, 0.01312979, 0.01135119, 0.00965183, 0.00979699, 0.01312466, 0.00960833, 0.013005, 0.00964997, 0.00973724, 0.00969263, 0.01215268, 0.00866407, 0.01165268, 0.00949721, 0.00914962, 0.0095515, 0.0124641, 0.01000328, 0.01390845, 0.01066403, 0.00940392, 0.01009494, 0.01404975, 0.00926868, 0.01310719, 0.01135894, 0.00967981, 0.00978868, 0.01312588, 0.00959279, 0.01298748, 0.00967833, 0.00976442, 0.00966927, 0.01215579, 0.00866064, 0.01165976, 0.00948912, 0.00917293, 0.00951473, 0.01246669, 0.00997801, 0.01389897, 0.01067286, 0.00942522, 0.01013327, 0.01404376, 0.00925876, 0.01309653, 0.01138264, 0.00968907, 0.00984157, 0.01314011, 0.00960785, 0.01300386, 0.0096677, 0.00977877, 0.0096794, 0.01216374, 0.00867057, 0.01165991, 0.00951386, 0.00917505, 0.00952348, 0.0124821, 0.00999424, 0.0139188, 0.01066916, 0.00943181, 0.01009732, 0.0140462, 0.00928499, 0.0131179, 0.01135774, 0.00969255, 0.00981525, 0.01311916, 0.00960866, 0.01301371, 0.00967654, 0.0097651, 0.0096817, 0.01219548, 0.00867861, 0.01166753, 0.00948683, 0.00918023, 0.00955926, 0.01249067, 0.01000921, 0.01390236, 0.01066699, 0.00941664, 0.01013923, 0.01405703, 0.00927769, 0.01308866, 0.01135046, 0.00970083, 0.00981984, 0.01314514, 0.00961068, 0.01295987, 0.00966815, 0.00978335, 0.00969472, 0.01215849, 0.0086778, 0.01164588, 0.00948924, 0.00917241, 0.00952153, 0.01246355, 0.01000159, 0.01389767, 0.01064822, 0.00942938, 0.01011895, 0.01402935, 0.00926565, 0.01309361, 0.01135003, 0.00969092, 0.00982566, 0.01313592, 0.00962555, 0.01299968, 0.0096559, 0.00978291, 0.00970177, 0.01215465, 0.00868255, 0.01162621, 0.00950072, 0.00916999, 0.00955212, 0.01247047, 0.01000804, 0.01389023, 0.01066698, 0.00944803, 0.01011995, 0.01405275, 0.00928285, 0.01308969, 0.01136579, 0.00970018, 0.0097832, 0.01315759, 0.00961258, 0.01297748, 0.00966535, 0.00978555, 0.00965964, 0.01217171, 0.00868276, 0.0116154, 0.00948667, 0.00918636, 0.00952638, 0.01251602, 0.01001022, 0.0138624, 0.01065949, 0.00944939, 0.01013415, 0.01410274, 0.00927647, 0.01309775, 0.01135105, 0.00972301, 0.00981451, 0.01315578, 0.00963402, 0.01300143, 0.00966327, 0.00979566, 0.00968998, 0.01218531, 0.00866696, 0.01164605, 0.00949523, 0.00916652, 0.00950165, 0.01253831, 0.00998471, 0.01390294, 0.01066371, 0.00945244, 0.01009782, 0.01410311, 0.0092711, 0.01306299, 0.01134488, 0.00972404, 0.009779, 0.01320382, 0.00962466, 0.01299592, 0.00965719, 0.00982865, 0.00967665, 0.01222794, 0.00866253, 0.01162144, 0.00946181, 0.00920127, 0.00952111, 0.01255383, 0.0099899, 0.01390292, 0.01062584, 0.00948331, 0.01012051, 0.0141279, 0.00926687, 0.01310246, 0.0113545, 0.00975095, 0.00979181, 0.0132362, 0.0096246, 0.01301311, 0.00968139, 0.00984055, 0.00967037, 0.0122376, 0.00867398, 0.01166228, 0.00950394, 0.00920608, 0.00954301, 0.0125619, 0.00999469, 0.01389572, 0.01065775, 0.00947366, 0.01012452, 0.01416325, 0.00930222, 0.01317221, 0.01136219, 0.00974459, 0.00982349, 0.01321228, 0.00966136, 0.01313456, 0.00972186, 0.00990118, 0.00970953, 0.01226726, 0.00872024, 0.01179031, 0.00951865, 0.00926844, 0.00955675, 0.01257757, 0.0100595, 0.01403249, 0.0107114, 0.00951903, 0.01015303, 0.01419499, 0.00930893, 0.01325349, 0.01143496, 0.00975289, 0.00981549, 0.0132363, 0.00962201, 0.01312039, 0.00973939, 0.00987437, 0.00972287, 0.01223738, 0.00870164, 0.01176466, 0.0095569, 0.00924217, 0.00958756, 0.01256129, 0.01002943, 0.01404589, 0.01073114, 0.00951305, 0.01016342, 0.01414113, 0.00931024, 0.01322369, 0.01139343, 0.00974417, 0.00984833, 0.0132189, 0.00965145, 0.01310049, 0.0097483, 0.00989077, 0.00972235, 0.01226712, 0.00872709, 0.01176398, 0.00957608, 0.00926991, 0.00961315, 0.01255188, 0.01003801, 0.01401973, 0.01072419, 0.00952232, 0.01021289, 0.01415991, 0.00932321, 0.01319513, 0.01141528, 0.009788, 0.00986301, 0.01322182, 0.00964902, 0.01310437, 0.00974622, 0.00988943, 0.00972623, 0.01223998, 0.00872915, 0.0117686, 0.00955622, 0.00925925, 0.00956055, 0.01255176, 0.01003018, 0.01402112, 0.01073729, 0.00948501, 0.01016523, 0.01413152, 0.00930321, 0.01319782, 0.01147191, 0.00973538, 0.00983982, 0.01321168, 0.009616, 0.01310794, 0.00976075, 0.00987114, 0.00975324, 0.01227144, 0.00871131, 0.011766, 0.00959056, 0.00923148, 0.00960228, 0.01257616, 0.01006302, 0.01401473, 0.0107659, 0.00951512, 0.01017626, 0.01417974, 0.00935016, 0.01326411, 0.01147376, 0.0097579, 0.00983818, 0.01326878, 0.00966931, 0.01314831, 0.00978008, 0.0098611, 0.00971076, 0.01226, 0.00871962, 0.0117771, 0.00960829, 0.00924436, 0.00956616, 0.0125434, 0.01003319, 0.01401981, 0.01078663, 0.00951484, 0.01014191, 0.01413299, 0.00932896, 0.01325091, 0.01147568, 0.00974126, 0.009824, 0.0132409, 0.00965726, 0.01317545, 0.00981433, 0.0098779, 0.00969976, 0.0122686, 0.00874344, 0.01181923, 0.00962591, 0.00927977, 0.00960592, 0.0125704, 0.01004545, 0.01408246, 0.01080544, 0.0095301, 0.01020336, 0.01417388, 0.00931379, 0.0133174, 0.01148921, 0.00979823, 0.00992701, 0.0132891, 0.0096381, 0.01322896, 0.00980353, 0.00989784, 0.00977438, 0.01232215, 0.00872372, 0.01186424, 0.00961149, 0.00930383, 0.0096214, 0.01262639, 0.01001919, 0.01410075, 0.01078092, 0.00954338, 0.01020389, 0.01418332, 0.00932984, 0.01331176, 0.01150949, 0.00973466, 0.00988709, 0.01325763, 0.00968333, 0.01323602, 0.00979346, 0.00985691, 0.00977207, 0.01228479, 0.00875808, 0.01186628, 0.00962589, 0.00925185, 0.00962672, 0.01258508, 0.01004334, 0.01411882, 0.01079358, 0.00950354, 0.01021564, 0.01418431, 0.00932885, 0.01332251, 0.01147619, 0.00971807, 0.00989691, 0.01325357, 0.00965106, 0.01321511, 0.00980181, 0.00986727, 0.00978504, 0.01230814, 0.00874578, 0.01184645, 0.00961923, 0.00925519, 0.00964611, 0.01259165, 0.01003844, 0.01409467, 0.01078095, 0.00953261, 0.01021047, 0.01417366, 0.0093247, 0.01328989, 0.01148318, 0.00975988, 0.00993922, 0.01325156, 0.00961852, 0.01319677, 0.00978688, 0.00988671, 0.00982384, 0.01230489, 0.0087114, 0.01183562, 0.00961774, 0.00928612, 0.00968235, 0.01256921, 0.01003205, 0.01405913, 0.01078919, 0.00952828, 0.01027387, 0.01417901, 0.00930241, 0.01327128, 0.0114675, 0.00976928, 0.00994649, 0.01324644, 0.00964208, 0.0131915, 0.00980694, 0.00989252, 0.00981351, 0.01229333, 0.00871942, 0.01182833, 0.00960292, 0.00926456, 0.0096825, 0.01258565, 0.01003821, 0.01408338, 0.01077517, 0.00950892, 0.01026779, 0.01418374, 0.0093076, 0.01328993, 0.01146775, 0.0097552, 0.00993455, 0.01324697, 0.00962765, 0.01317378, 0.00979218, 0.00988246, 0.00982008, 0.01231625, 0.00871669, 0.01183702, 0.0096051, 0.00929459, 0.00969007, 0.01261872, 0.01004504, 0.014101, 0.01079905, 0.00955672, 0.01026505, 0.01420275, 0.0093396, 0.01333153, 0.01147835, 0.00979633, 0.00998223, 0.013285, 0.00965145, 0.01324255, 0.00979807, 0.00995842, 0.00989188, 0.01235966, 0.00874153, 0.0118877, 0.0096426, 0.00932596, 0.00974799, 0.01263567, 0.01005267, 0.01410307, 0.01084523, 0.00953662, 0.0103061, 0.01419349, 0.00930824, 0.01332304, 0.01152957, 0.00979492, 0.01002387, 0.01326873, 0.00963701, 0.01319728, 0.00983621, 0.00990485, 0.00986502, 0.0123083, 0.00875, 0.01184666, 0.00963092, 0.00930024, 0.00971968, 0.01256999, 0.01003496, 0.01403675, 0.01084321, 0.00952653, 0.01031426, 0.01419401, 0.00931411, 0.01328674, 0.01150655, 0.00977694, 0.00998945, 0.01327294, 0.00964365, 0.0132659, 0.00985327, 0.00985808, 0.00982748, 0.01231951, 0.00872174, 0.01184961, 0.00962482, 0.00927561, 0.0097272, 0.01261375, 0.01005482, 0.01405416, 0.01080013, 0.00956603, 0.010305, 0.01421663, 0.00937108, 0.01328036, 0.01148337, 0.00979334, 0.01000597, 0.01325703, 0.00965867, 0.01317783, 0.0098178, 0.00994604, 0.00988362, 0.0123054, 0.00875832, 0.01183296, 0.00965003, 0.00932928, 0.00982639, 0.01259014, 0.01007994, 0.01410655, 0.01084146, 0.00958124, 0.01035882, 0.01412156, 0.00937265, 0.01325851, 0.01150059, 0.00985059, 0.01005165, 0.01324839, 0.0096422, 0.01316686, 0.00983958, 0.00996897, 0.00984948, 0.0123233, 0.00874788, 0.01183346, 0.00964557, 0.00930797, 0.00974743, 0.01258666, 0.0100429, 0.01411699, 0.01082067, 0.00958436, 0.0102966, 0.01419853, 0.00933166, 0.01330837, 0.01150254, 0.00984028, 0.01004402, 0.01326241, 0.00961653, 0.01320469, 0.00982983, 0.00991215, 0.00985301, 0.01230591, 0.00871106, 0.01181122, 0.00963169, 0.00929468, 0.00973153, 0.01260168, 0.01013799, 0.01409057, 0.01081258, 0.00961229, 0.01029865, 0.01416901, 0.00938402, 0.01327493, 0.01144756, 0.00983217, 0.00993776, 0.0132189, 0.00961863, 0.01317261, 0.00978984, 0.00991503, 0.00981206, 0.01229756, 0.00877184, 0.01188403, 0.00959318, 0.00929556, 0.00973766, 0.01257534, 0.01009756, 0.01413497, 0.01079423, 0.00959828, 0.01025792, 0.0141416, 0.00939585, 0.01330567, 0.01146259, 0.00981321, 0.00989548, 0.01320424, 0.00968672, 0.01322328, 0.00978492, 0.0098961, 0.00980153, 0.0122904, 0.00881521, 0.0119023, 0.00955026, 0.0092764, 0.00971331, 0.01254229, 0.01014915, 0.01411883, 0.01074913, 0.00953563, 0.01025953, 0.01411554, 0.00939256, 0.01330634, 0.01141096, 0.00982202, 0.00994524, 0.01320217, 0.00965514, 0.01317571, 0.00978283, 0.00997244, 0.0098724, 0.01226154, 0.00877444, 0.01184769, 0.0095673, 0.0092835, 0.00970582, 0.01251573, 0.01004685, 0.0140968, 0.01076198, 0.00957723, 0.01023268, 0.01409203, 0.00933845, 0.01322414, 0.01143372, 0.00982442, 0.00993007, 0.01318963, 0.00963784, 0.01316886, 0.00978679, 0.00997531, 0.009837, 0.01227042, 0.00879154, 0.0118352, 0.00957158, 0.00929133, 0.00967093, 0.01250941, 0.01010651, 0.01403101, 0.01075824, 0.00951939, 0.01012825, 0.01411061, 0.00937631, 0.01318177, 0.01139513, 0.0097581, 0.00984557, 0.01317139, 0.0096654, 0.01302506, 0.00975378, 0.00986685, 0.00969295, 0.01223437, 0.00878169, 0.01171519, 0.00951646, 0.00926674, 0.00956619, 0.01250915, 0.0101294, 0.01396541, 0.01074069, 0.00954214, 0.01011273, 0.01411248, 0.0093997, 0.01320575, 0.01139575, 0.00983072, 0.00983403, 0.01321161, 0.00971728, 0.01311563, 0.0097706, 0.0099117, 0.00971573, 0.01228543, 0.00879013, 0.01181804, 0.00958021, 0.00925111, 0.00956194, 0.01258208, 0.01009908, 0.01401998, 0.0107338, 0.00950114, 0.01002562, 0.01419283, 0.00935196, 0.01318925, 0.01136017, 0.00972372, 0.00970293, 0.01325958, 0.00966359, 0.01309816, 0.00971331, 0.0098342, 0.00955787, 0.01232554, 0.0087241, 0.01167996, 0.00946672, 0.00921896, 0.00949564, 0.01253708, 0.0100036, 0.01389061, 0.01059937, 0.00947381, 0.01009866, 0.01411408, 0.00929898, 0.01308416, 0.01126058, 0.00974246, 0.00973995, 0.01319262, 0.00962998, 0.01303115, 0.00966078, 0.00983639, 0.00957351, 0.01225715, 0.0087242, 0.0116409, 0.00946643, 0.00917389, 0.00946485, 0.01252588, 0.0100144, 0.01375617, 0.01059013, 0.00946452, 0.01003131, 0.01409637, 0.00931132, 0.01296475, 0.01126187, 0.00973476, 0.00966996, 0.01315913, 0.00963629, 0.01291229, 0.00965188, 0.00982808, 0.00949517, 0.0122351, 0.00868225, 0.01150657, 0.00946806, 0.00916501, 0.00944342, 0.01250336, 0.00999081, 0.01367253, 0.010637, 0.00950589, 0.01003037, 0.01406537, 0.00925296, 0.01288195, 0.01131739, 0.0097036, 0.00971512, 0.01315058, 0.00960732, 0.01290423, 0.00967968, 0.00982709, 0.00953358, 0.01220727, 0.00870388, 0.01150218, 0.0094921, 0.00913504, 0.00940927, 0.01242115, 0.0099816, 0.01366865, 0.01064053, 0.00940403, 0.00992926, 0.0139823, 0.00921944, 0.01298471, 0.01133895, 0.0096847, 0.0096054, 0.01312281, 0.0095701, 0.01302703, 0.00971602, 0.00984182, 0.00939977, 0.01220389, 0.00865983, 0.01158546, 0.00951772, 0.00907724, 0.00931813, 0.01249432, 0.00988238, 0.01377809, 0.01066264, 0.00936557, 0.00985067, 0.01398795, 0.00913751, 0.01295223, 0.01134512, 0.0096011, 0.00953475, 0.01305653, 0.00947457, 0.01299243, 0.00972751, 0.00980812, 0.00940144, 0.01209979, 0.008488, 0.01154002, 0.00951766, 0.00907556, 0.00932229, 0.01241801, 0.00983271, 0.01375395, 0.01069628, 0.00932556, 0.00982495, 0.0139282, 0.00902667, 0.01292415, 0.01139267, 0.00959527, 0.0095773, 0.01306907, 0.00940321, 0.01299809, 0.00979166, 0.0098213, 0.00939405, 0.01216884, 0.00848393, 0.01154487, 0.0095649, 0.00914985, 0.00934291, 0.0124111, 0.00986793, 0.01374999, 0.01069564, 0.00947709, 0.00988677, 0.01393677, 0.00892695, 0.01293125, 0.0113484, 0.00974633, 0.00967864, 0.01302248, 0.00920486, 0.01305314, 0.00972318, 0.00990603, 0.00950357, 0.01215074, 0.00834871, 0.01162153, 0.00953395, 0.0091726, 0.00939101, 0.01239753, 0.00970368, 0.01382586, 0.01064286, 0.00947621, 0.00992985, 0.01395992, 0.00886715, 0.01297741, 0.01135519, 0.00974128, 0.00968314, 0.01307482, 0.00923394, 0.01308885, 0.00971646, 0.00994034, 0.0095151, 0.01218626, 0.00830972, 0.01158311, 0.00948096, 0.00920499, 0.00941415, 0.01243467, 0.00967183, 0.01379346, 0.01059104, 0.00948342, 0.00994415, 0.01393549, 0.00882621, 0.01294234, 0.01133431, 0.00974543, 0.0096826, 0.01307439, 0.00922804, 0.01307775, 0.00970591, 0.0098902, 0.00951484, 0.01221055, 0.00832991, 0.01161094, 0.00950102, 0.00918597, 0.00944365, 0.01244667, 0.00974688, 0.01382188, 0.0105932, 0.00945865, 0.00996584, 0.01398248, 0.00886121, 0.01295317, 0.01131586, 0.00974047, 0.00967717, 0.0130373, 0.00935731, 0.01307547, 0.00972065, 0.00998208, 0.00947642, 0.01217297, 0.00844362, 0.01168599, 0.00951494, 0.0092046, 0.00936364, 0.01243244, 0.00977116, 0.01388181, 0.01064077, 0.00949284, 0.00990998, 0.01397813, 0.00890856, 0.01306942, 0.01133758, 0.00975426, 0.00964084, 0.01309578, 0.00922645, 0.01314242, 0.00969774, 0.00992203, 0.00947462, 0.01221841, 0.00825293, 0.01167402, 0.00949369, 0.00919455, 0.00934073, 0.01243814, 0.00957219, 0.01384382, 0.01061391, 0.00949878, 0.00990686, 0.01397261, 0.00872387, 0.01302097, 0.01133444, 0.00975345, 0.00971497, 0.01307386, 0.00908715, 0.01313338, 0.00971243, 0.00990921, 0.00953969, 0.01221303, 0.0081841, 0.01166959, 0.00951996, 0.00916906, 0.00946968, 0.01243213, 0.00952056, 0.01384929, 0.0106119, 0.00951505, 0.0100436, 0.01399802, 0.00872232, 0.0130583, 0.01132105, 0.00982755, 0.00980579, 0.01311759, 0.00914325, 0.0131933, 0.00969738, 0.00998138, 0.0096382, 0.01220287, 0.00824306, 0.01171269, 0.00950178, 0.00917303, 0.0095383, 0.01244347, 0.00959772, 0.01389679, 0.01059233, 0.00945369, 0.01001002, 0.01395247, 0.00882464, 0.0130989, 0.01133309, 0.00970624, 0.00977457, 0.01304167, 0.00918184, 0.01322655, 0.00970025, 0.00987461, 0.00959317, 0.01215152, 0.00829078, 0.01175694, 0.00950476, 0.00911521, 0.00946231, 0.01235911, 0.00961917, 0.01395364, 0.0105826, 0.00942509, 0.01001703, 0.01387804, 0.00880766, 0.01309885, 0.01134548, 0.00972964, 0.00982129, 0.01301163, 0.00918765, 0.01316795, 0.00972671, 0.0099053, 0.00963372, 0.01216853, 0.0082991, 0.01174668, 0.00952442, 0.00915432, 0.00954212, 0.0123814, 0.00960799, 0.0139039, 0.01063272, 0.0094026, 0.01006708, 0.01387012, 0.00883516, 0.01310682, 0.01135658, 0.00968199, 0.00985583, 0.01298364, 0.00917141, 0.0131934, 0.00970758, 0.00982924, 0.00964689, 0.01212757, 0.00825141, 0.011713, 0.00945019, 0.00904465, 0.00957473, 0.01238419, 0.00962926, 0.01383935, 0.01052309, 0.00934638, 0.0100231, 0.01391906, 0.00888963, 0.01303602, 0.01129963, 0.00961457, 0.00979457, 0.01301738, 0.00922778, 0.01316456, 0.0096801, 0.00981975, 0.00962439, 0.01211175, 0.00828937, 0.01168584, 0.00946616, 0.00904592, 0.00953766, 0.01235228, 0.00961144, 0.01387424, 0.01056463, 0.0093607, 0.0100602, 0.0138128, 0.00885789, 0.01309289, 0.0113224, 0.0096223, 0.00980182, 0.01297086, 0.00919727, 0.01315636, 0.00967712, 0.00979933, 0.00965125, 0.01209077, 0.00832135, 0.01173451, 0.00948784, 0.0090643, 0.00953221, 0.01236669, 0.00960941, 0.01392286, 0.01059782, 0.00935418, 0.01002692, 0.01387286, 0.00885564, 0.01311975, 0.01132218, 0.00964114, 0.00974681, 0.01299208, 0.00921638, 0.01320372, 0.0096588, 0.00981606, 0.0095747, 0.01209896, 0.0082805, 0.01172848, 0.00946356, 0.00905473, 0.00947385, 0.0123316, 0.00954979, 0.0138789, 0.01056284, 0.00934665, 0.00993584, 0.01383559, 0.00878258, 0.0130522, 0.01129906, 0.0095923, 0.00970335, 0.01296493, 0.00914476, 0.01313923, 0.0096824, 0.00977442, 0.00954343, 0.01209797, 0.00827822, 0.01170194, 0.00948829, 0.00904359, 0.00946831, 0.01235877, 0.00958247, 0.01388545, 0.01059107, 0.00940498, 0.01000028, 0.01386111, 0.00882321, 0.01306837, 0.01132246, 0.00968767, 0.00974409, 0.01297309, 0.00921577, 0.0131543, 0.00968323, 0.00987994, 0.00954728, 0.01207762, 0.00830339, 0.01167047, 0.0094453, 0.00910731, 0.0094577, 0.01232625, 0.00954826, 0.01385319, 0.01054828, 0.0094401, 0.00998681, 0.01385602, 0.0088135, 0.01304866, 0.01129101, 0.00969939, 0.00977054, 0.01296126, 0.00919213, 0.01312118, 0.00966804, 0.00988131, 0.00957396, 0.01208195, 0.0082868, 0.01168996, 0.00942243, 0.00910855, 0.0095062, 0.01235497, 0.00957647, 0.0139058, 0.01053075, 0.00940209, 0.01001295, 0.01385571, 0.0088153, 0.01307133, 0.01126038, 0.00962778, 0.00978468, 0.01298467, 0.00921145, 0.0131753, 0.00968822, 0.00980928, 0.00956845, 0.01209584, 0.00833116, 0.01170869, 0.009444, 0.00905555, 0.00948249, 0.01237024, 0.00957778, 0.0138893, 0.01054489, 0.00936658, 0.00994943, 0.01387821, 0.00882278, 0.01305961, 0.01127061, 0.00964611, 0.00973879, 0.0130037, 0.00918448, 0.01315165, 0.00966802, 0.00980434, 0.00956564, 0.01210554, 0.00828721, 0.0116591, 0.00943232, 0.00905745, 0.00947295, 0.01234423, 0.00954733, 0.01382879, 0.01053645, 0.00934483, 0.0099831, 0.01389769, 0.00881839, 0.01299759, 0.01125765, 0.00958128, 0.009778, 0.01299005, 0.0092028, 0.01312827, 0.00964846, 0.00979018, 0.0095977, 0.01209602, 0.00828532, 0.01164633, 0.00942432, 0.00905074, 0.00951263, 0.01235475, 0.00956529, 0.01380864, 0.0105542, 0.00932108, 0.00999945, 0.01386423, 0.00882224, 0.01293563, 0.01130107, 0.0096715, 0.00980796, 0.01301517, 0.00919609, 0.01301902, 0.00972782, 0.00988263, 0.00964065, 0.01213129, 0.00831121, 0.01154315, 0.00947971, 0.00909724, 0.00955168, 0.01240744, 0.00963222, 0.01366782, 0.01059296, 0.00944389, 0.01002186, 0.01389616, 0.00884006, 0.01283409, 0.01133509, 0.00973963, 0.00981928, 0.0130002, 0.00921044, 0.01293307, 0.00975621, 0.00995492, 0.00958726, 0.01210377, 0.00831832, 0.01145494, 0.00950036, 0.0091715, 0.00953207, 0.01232167, 0.00962209, 0.01353479, 0.01062762, 0.00947375, 0.00998433, 0.01383884, 0.00887917, 0.01275274, 0.01134474, 0.00971355, 0.00970615, 0.0129253, 0.0092314, 0.01289028, 0.00977376, 0.0099494, 0.00954833, 0.01207188, 0.00840016, 0.01144184, 0.00954758, 0.00918625, 0.00946526, 0.01231827, 0.00973297, 0.01360696, 0.01068737, 0.00950573, 0.00994762, 0.01385661, 0.00890624, 0.01275568, 0.01140418, 0.00979185, 0.00968, 0.01297013, 0.0093138, 0.01286231, 0.0098394, 0.01005472, 0.0095552, 0.01210982, 0.0084614, 0.01132846, 0.0095462, 0.009222, 0.00945421, 0.01234689, 0.00980344, 0.01349343, 0.0106695, 0.009586, 0.00989695, 0.01382974, 0.00899998, 0.01266652, 0.01137343, 0.00983238, 0.00965792, 0.01292235, 0.00934507, 0.01276408, 0.0097672, 0.01002, 0.00949661, 0.01207846, 0.00844065, 0.01133352, 0.00950679, 0.00920392, 0.00942012, 0.01235413, 0.00974492, 0.01347149, 0.01061341, 0.00948466, 0.00987985, 0.0138483, 0.0088944, 0.01264786, 0.01132018, 0.00972811, 0.0096434, 0.01294209, 0.00928793, 0.01273363, 0.00975046, 0.00994745, 0.00950418, 0.01206208, 0.00838121, 0.01128912, 0.009488, 0.00914963, 0.00938739, 0.01233137, 0.009736, 0.01345921, 0.01061605, 0.00946129, 0.00986916, 0.01379837, 0.00885085, 0.012668, 0.01133742, 0.009715, 0.00968946, 0.01295695, 0.00919049, 0.01275083, 0.00977604, 0.00990675, 0.00953251, 0.0120892, 0.00829521, 0.01135742, 0.00950176, 0.00907603, 0.00946308, 0.01238239, 0.00958035, 0.01357031, 0.01061531, 0.00935705, 0.00984639, 0.01389009, 0.00882616, 0.01271729, 0.01137712, 0.00960108, 0.00957039, 0.01307433, 0.00921393, 0.01286582, 0.00977784, 0.00978086, 0.00943024, 0.01219187, 0.00828325, 0.01144799, 0.00948396, 0.00904882, 0.00935642, 0.01244632, 0.00962185, 0.01354569, 0.01062427, 0.0093053, 0.0097677, 0.01379678, 0.00874316, 0.01257048, 0.01128996, 0.00955152, 0.00943542, 0.01290146, 0.00914673, 0.01273637, 0.00971622, 0.00969492, 0.00930902, 0.01199786, 0.00823011, 0.01135295, 0.00948853, 0.00896047, 0.00920938, 0.01232922, 0.00964581, 0.01355387, 0.01067905, 0.00925426, 0.00969438, 0.01381228, 0.00883158, 0.01260463, 0.01137078, 0.0095409, 0.00942056, 0.01285863, 0.00919852, 0.01271659, 0.00971449, 0.00967841, 0.00928174, 0.01194935, 0.00829855, 0.01133766, 0.00946528, 0.00894726, 0.00923163, 0.01225663, 0.00970847, 0.01357705, 0.01060687, 0.00921733, 0.00969569, 0.01366126, 0.00881185, 0.01269335, 0.01129695, 0.00944366, 0.00940679, 0.01281539, 0.00914161, 0.0127667, 0.00967908, 0.00965265, 0.0093049, 0.01190812, 0.00823358, 0.01139062, 0.00943577, 0.00896182, 0.0092093, 0.01223702, 0.00969063, 0.01358488, 0.01060144, 0.00924147, 0.00969382, 0.01364063, 0.00878592, 0.01263923, 0.01125291, 0.00942931, 0.00941969, 0.01278124, 0.00913094, 0.01270134, 0.00967934, 0.00959952, 0.00928483, 0.01188574, 0.00818948, 0.01135546, 0.00939996, 0.00893527, 0.00918198, 0.01217408, 0.00957807, 0.0135811, 0.01057588, 0.0092106, 0.00972569, 0.01367138, 0.00867663, 0.01262973, 0.01133619, 0.00945075, 0.0094854, 0.01274905, 0.00906777, 0.01262997, 0.00973661, 0.00955424, 0.00934319, 0.01188659, 0.00811509, 0.01122401, 0.0094433, 0.00889437, 0.0092088, 0.01218031, 0.00952853, 0.01337727, 0.01056687, 0.00916928, 0.00964829, 0.01358556, 0.00857801, 0.01239412, 0.01124439, 0.00931814, 0.00941396, 0.01270785, 0.00893391, 0.01248272, 0.00958425, 0.00919801, 0.00929416, 0.01180031, 0.00799265, 0.01109595, 0.00932358, 0.00859853, 0.00913469, 0.01213706, 0.00935066, 0.01327304, 0.01047608, 0.00884584, 0.00967432, 0.01362872, 0.0084687, 0.01233148, 0.01121855, 0.00909068, 0.0094675, 0.01276317, 0.00887202, 0.01249781, 0.0096304, 0.00922765, 0.00940615, 0.01196995, 0.00798911, 0.0111392, 0.00933796, 0.0087105, 0.00920652, 0.01232693, 0.00948299, 0.01338373, 0.01055493, 0.00898429, 0.00960601, 0.01397397, 0.00864146, 0.01237012, 0.01126887, 0.00921924, 0.00928654, 0.01307457, 0.00890423, 0.01241356, 0.00961907, 0.00927217, 0.00922457, 0.01217803, 0.00800166, 0.01106184, 0.00939837, 0.00873399, 0.00908531, 0.01249892, 0.00948314, 0.01338696, 0.01060878, 0.00896885, 0.00953835, 0.01391401, 0.00857507, 0.01240937, 0.01121762, 0.00912869, 0.00929112, 0.01297327, 0.00887654, 0.01249901, 0.00956419, 0.00920663, 0.00925347, 0.012042, 0.00801122, 0.01116825, 0.00931344, 0.00869389, 0.00907336, 0.01235589, 0.00953638, 0.01338886, 0.01044861, 0.00893936, 0.00945138, 0.01373522, 0.0086207, 0.01236773, 0.01116593, 0.00913158, 0.00923666, 0.01286678, 0.00895146, 0.01244822, 0.00954973, 0.0092144, 0.0091749, 0.01195792, 0.00808524, 0.01108949, 0.00931384, 0.0086451, 0.00905298, 0.01228485, 0.00957454, 0.01325569, 0.01046128, 0.00885449, 0.00944352, 0.01375194, 0.00860218, 0.01225902, 0.01113131, 0.00903794, 0.00922079, 0.01278002, 0.00892833, 0.01239524, 0.00953273, 0.00916357, 0.00915436, 0.01191185, 0.00800322, 0.01106616, 0.00930771, 0.00860702, 0.00905141, 0.01219737, 0.00946386, 0.01321614, 0.01043148, 0.00882716, 0.00944419, 0.01362783, 0.00850342, 0.01227391, 0.01107499, 0.00902895, 0.00921237, 0.01272276, 0.00889349, 0.0123704, 0.00947558, 0.00918018, 0.00911953, 0.01187256, 0.00798496, 0.01099366, 0.00925289, 0.00855767, 0.00899625, 0.01218102, 0.00947325, 0.01320509, 0.01034786, 0.0088256, 0.00940657, 0.01363866, 0.00853932, 0.01219831, 0.01106462, 0.00906709, 0.00919454, 0.01274114, 0.00891989, 0.01231253, 0.00944605, 0.00916403, 0.00911866, 0.01183423, 0.00802196, 0.0109824, 0.00920199, 0.00858434, 0.00901502, 0.01219679, 0.00950618, 0.01319125, 0.01034229, 0.00883421, 0.00944669, 0.01364052, 0.00858291, 0.01226021, 0.01104373, 0.0090523, 0.00921102, 0.01280982, 0.00890765, 0.01239327, 0.00951588, 0.00923703, 0.00917074, 0.01190094, 0.00801986, 0.01097931, 0.00926927, 0.00864169, 0.00906924, 0.01225633, 0.00946557, 0.01318258, 0.01041962, 0.00883978, 0.00949699, 0.01370609, 0.00851195, 0.01221612, 0.01109859, 0.0090723, 0.00920209, 0.0128566, 0.00889357, 0.01233176, 0.00956107, 0.00919501, 0.0091615, 0.0119149, 0.00801431, 0.01097327, 0.00930301, 0.00862322, 0.00909586, 0.01232841, 0.00947891, 0.01319306, 0.01043924, 0.00891987, 0.00951417, 0.0137905, 0.0085404, 0.01222593, 0.01112194, 0.00909307, 0.00928741, 0.01290116, 0.00885621, 0.01231978, 0.00956606, 0.00924572, 0.00922066, 0.01196828, 0.00797879, 0.01098443, 0.00929487, 0.00867997, 0.00911902, 0.01237279, 0.00946087, 0.01323771, 0.01045772, 0.00893474, 0.00953649, 0.01385908, 0.00855579, 0.01225773, 0.01115758, 0.00912732, 0.00928525, 0.01294048, 0.00887169, 0.01236402, 0.00956995, 0.00926024, 0.00917623, 0.01203109, 0.00795739, 0.01098797, 0.00930707, 0.00869139, 0.0090982, 0.01239814, 0.00949787, 0.01322067, 0.01046021, 0.00894527, 0.00950876, 0.01385069, 0.00853939, 0.01224607, 0.01114498, 0.0091524, 0.00926815, 0.0128851, 0.00892159, 0.01237264, 0.00959188, 0.00927547, 0.00919546, 0.01199673, 0.00803408, 0.01101801, 0.0093145, 0.00869096, 0.00906292, 0.0123804, 0.00950577, 0.01326737, 0.01042153, 0.00893188, 0.00947784, 0.01385144, 0.00858737, 0.01226479, 0.01112938, 0.00914465, 0.0092553, 0.01290336, 0.00892599, 0.0123478, 0.00956383, 0.00927177, 0.00917903, 0.01198075, 0.00804171, 0.01097578, 0.00930749, 0.00871825, 0.00908608, 0.01236076, 0.00949582, 0.01323572, 0.01046635, 0.00897061, 0.00950836, 0.01384961, 0.00858562, 0.01225483, 0.01116025, 0.00916755, 0.00927101, 0.01291556, 0.00894603, 0.01236691, 0.00956898, 0.00929011, 0.0091884, 0.01197433, 0.00804933, 0.01099263, 0.00931066, 0.0087259, 0.0091203, 0.01238289, 0.00947655, 0.01322118, 0.01045126, 0.00897371, 0.00952246, 0.01385644, 0.00857558, 0.0122381, 0.01113786, 0.00916982, 0.00928073, 0.01290497, 0.00893623, 0.01236033, 0.00954062, 0.00931197, 0.00918855, 0.01201069, 0.00804864, 0.01102027, 0.00927824, 0.00872775, 0.00907636, 0.01239446, 0.0095121, 0.01327634, 0.01039921, 0.00898054, 0.00949946, 0.01389198, 0.00864117, 0.01229699, 0.01113618, 0.00915818, 0.00924009, 0.01293977, 0.00898429, 0.01238807, 0.00952903, 0.00929996, 0.0091516, 0.01201749, 0.00808194, 0.01099722, 0.00922966, 0.00872225, 0.00908867, 0.01237721, 0.00955767, 0.01326211, 0.01040135, 0.00897593, 0.00944888, 0.01386198, 0.00863388, 0.01227312, 0.01109323, 0.00917986, 0.00919317, 0.01291678, 0.00897919, 0.0123971, 0.00952625, 0.00928398, 0.00913705, 0.01202125, 0.00805822, 0.01104071, 0.0092591, 0.00870721, 0.00903947, 0.01242893, 0.00953971, 0.01327913, 0.0103818, 0.0089513, 0.00942906, 0.01391121, 0.00863683, 0.01229958, 0.01107139, 0.00915443, 0.00918133, 0.01295178, 0.00897801, 0.01242548, 0.00948633, 0.00927705, 0.00912321, 0.01203436, 0.00810546, 0.01103062, 0.00922275, 0.00870372, 0.00903321, 0.01239828, 0.00955882, 0.01330778, 0.01037359, 0.00890241, 0.00943148, 0.01389812, 0.00865444, 0.01230699, 0.01104783, 0.00912344, 0.00917875, 0.01294413, 0.00900658, 0.01240775, 0.00951579, 0.00924386, 0.0091252, 0.01204322, 0.00811201, 0.01103802, 0.00924996, 0.0086627, 0.00904374, 0.01245076, 0.0095716, 0.01328665, 0.01040033, 0.0089068, 0.0094211, 0.01394789, 0.00865271, 0.01230334, 0.01110008, 0.00910645, 0.00917738, 0.0129882, 0.0089938, 0.01243234, 0.00953367, 0.00922059, 0.00910999, 0.01208213, 0.00808762, 0.01106016, 0.00924863, 0.00864255, 0.00902332, 0.01245764, 0.00952414, 0.01333176, 0.01039048, 0.00889562, 0.0094358, 0.01394406, 0.00863968, 0.01228701, 0.01109139, 0.00910626, 0.00917308, 0.01297561, 0.00897388, 0.01239641, 0.009525, 0.00922161, 0.00910507, 0.01204582, 0.0080657, 0.01102202, 0.00923724, 0.00863733, 0.00900983, 0.0124571, 0.00951132, 0.01328679, 0.01039377, 0.00889286, 0.00942775, 0.01392315, 0.00862067, 0.01232192, 0.01110019, 0.00909691, 0.00916436, 0.01295862, 0.00893457, 0.01244367, 0.00953548, 0.00918937, 0.0090644, 0.01202867, 0.0080239, 0.01105533, 0.00923553, 0.00862519, 0.00898893, 0.01245165, 0.00948874, 0.01330191, 0.01040264, 0.0088554, 0.0094021, 0.01394469, 0.00863964, 0.01230992, 0.01110617, 0.00905879, 0.00913982, 0.01299178, 0.00897115, 0.0124234, 0.00953615, 0.00916163, 0.00905855, 0.01208148, 0.00806767, 0.01105832, 0.00924443, 0.0085968, 0.00900509, 0.01247183, 0.00951666, 0.01329785, 0.01038526, 0.00883733, 0.0094225, 0.01395672, 0.00863563, 0.01231584, 0.01109567, 0.00902895, 0.00915908, 0.01295856, 0.00895765, 0.01238564, 0.0095072, 0.00913638, 0.00910118, 0.01206399, 0.0080787, 0.01103137, 0.00923961, 0.00858465, 0.00901412, 0.01242558, 0.00953211, 0.01328599, 0.01041056, 0.00884627, 0.00943382, 0.01390286, 0.00865669, 0.01229938, 0.01107785, 0.00904604, 0.00917041, 0.01294517, 0.00900012, 0.01238648, 0.00953218, 0.00916789, 0.00910375, 0.01203602, 0.00808946, 0.01104199, 0.00924178, 0.00858762, 0.00902512, 0.01240557, 0.00951578, 0.01328673, 0.01041721, 0.00884841, 0.00941147, 0.01388771, 0.00862805, 0.01227426, 0.01110634, 0.00904395, 0.00918066, 0.01294761, 0.00896247, 0.01238952, 0.00954081, 0.00917692, 0.00910632, 0.01201121, 0.0080648, 0.01101386, 0.00924611, 0.00859658, 0.0090104, 0.01243634, 0.0094935, 0.01328269, 0.01040606, 0.00885171, 0.00940686, 0.01388545, 0.00862254, 0.01226849, 0.01108322, 0.00905562, 0.00914928, 0.0129439, 0.00894883, 0.01235928, 0.00954101, 0.00916615, 0.00908237, 0.01201183, 0.00808309, 0.01100974, 0.00926177, 0.00858987, 0.00899155, 0.01237661, 0.00951349, 0.01328254, 0.01044174, 0.00884639, 0.00940591, 0.01384047, 0.00861505, 0.01227006, 0.01112236, 0.0090495, 0.00915052, 0.01291342, 0.00894426, 0.01239662, 0.00956213, 0.00917127, 0.00909153, 0.0119982, 0.00804837, 0.01102348, 0.00928093, 0.00860365, 0.00901785, 0.01237771, 0.00948781, 0.01326357, 0.0104477, 0.00885455, 0.00941506, 0.01384482, 0.00860166, 0.01226486, 0.0111366, 0.00907181, 0.00915295, 0.01291292, 0.0089337, 0.01238307, 0.00957023, 0.00919273, 0.00907421, 0.011987, 0.00803568, 0.01101286, 0.00928247, 0.00860498, 0.00899654, 0.01236811, 0.00947277, 0.01327549, 0.0104361, 0.00885723, 0.00942765, 0.01383492, 0.00860804, 0.01225535, 0.01111415, 0.00904768, 0.00914908, 0.01288534, 0.00895664, 0.01237881, 0.00955605, 0.00916604, 0.00907408, 0.01198348, 0.00806922, 0.01100764, 0.00927713, 0.00860516, 0.00899075, 0.01238535, 0.00950442, 0.01329324, 0.01042435, 0.00885792, 0.00941268, 0.01383337, 0.00862879, 0.01228935, 0.01112475, 0.00908266, 0.00915167, 0.0128932, 0.00894289, 0.01240724, 0.00955891, 0.00920431, 0.00909105, 0.01195734, 0.00806348, 0.01103458, 0.00926421, 0.00861691, 0.00903822, 0.01237727, 0.00948364, 0.01330233, 0.01042269, 0.00887277, 0.00945448, 0.01383931, 0.00862937, 0.01228877, 0.01110785, 0.00909282, 0.00916319, 0.01289338, 0.00894673, 0.01237695, 0.00955065, 0.00919104, 0.00911709, 0.01197446, 0.00806261, 0.01103411, 0.00925242, 0.00864237, 0.00907048, 0.01238194, 0.00950887, 0.01331293, 0.010449, 0.00889227, 0.00948946, 0.01382078, 0.00862942, 0.01229824, 0.01116195, 0.00910259, 0.00920949, 0.01291942, 0.00897545, 0.0124315, 0.00958598, 0.00922587, 0.00913615, 0.01198852, 0.00807632, 0.01102487, 0.00928078, 0.00861745, 0.00906825, 0.01238563, 0.0095212, 0.01328603, 0.01044479, 0.00888158, 0.00949214, 0.013831, 0.00864873, 0.01228833, 0.01116258, 0.00910003, 0.00920481, 0.01289777, 0.00898107, 0.01236012, 0.00957634, 0.0091984, 0.00914382, 0.01198058, 0.00807409, 0.0110106, 0.00926129, 0.00862574, 0.0090588, 0.01239704, 0.00951883, 0.01327595, 0.01043387, 0.00889328, 0.00948232, 0.01383628, 0.00863965, 0.01224929, 0.01112532, 0.00909772, 0.00919399, 0.01293846, 0.0089777, 0.01235703, 0.00958481, 0.00922405, 0.00913545, 0.01200071, 0.00807637, 0.01099063, 0.00926119, 0.00865399, 0.00908426, 0.01240137, 0.00954016, 0.01326214, 0.01044017, 0.00890606, 0.00948452, 0.01384528, 0.0086495, 0.01224702, 0.01111767, 0.00912286, 0.00918226, 0.01292747, 0.00896267, 0.01234182, 0.0095287, 0.00921752, 0.00913748, 0.01199051, 0.00807914, 0.01097044, 0.00922555, 0.00864071, 0.00906133, 0.01241106, 0.00952808, 0.01323622, 0.01038256, 0.00889913, 0.00945958, 0.0138484, 0.00864434, 0.01224839, 0.01109155, 0.00912276, 0.00919987, 0.01292542, 0.00895696, 0.01233278, 0.00953643, 0.00922855, 0.00916944, 0.01200642, 0.00807346, 0.01100049, 0.00923448, 0.00864096, 0.00907988, 0.01238251, 0.00949884, 0.01325595, 0.01041472, 0.00891187, 0.00949615, 0.01386258, 0.0085885, 0.01229516, 0.01116997, 0.00913292, 0.009214, 0.01294113, 0.00892216, 0.01240438, 0.00957971, 0.00927584, 0.00917292, 0.01199705, 0.00803612, 0.01104465, 0.00926419, 0.00869486, 0.00911573, 0.01238828, 0.00946014, 0.01329369, 0.01049246, 0.00897722, 0.00953167, 0.01389186, 0.00858805, 0.0123261, 0.01120171, 0.00922181, 0.00926485, 0.01300787, 0.00892476, 0.01240915, 0.00963982, 0.00934348, 0.00921975, 0.01209017, 0.00801892, 0.01108556, 0.00936561, 0.0087434, 0.0091391, 0.0124716, 0.00946065, 0.01330117, 0.01056289, 0.00900383, 0.00954673, 0.0139013, 0.00859973, 0.0123318, 0.01124795, 0.00925236, 0.00927117, 0.01300981, 0.00892899, 0.01240647, 0.00965918, 0.00936484, 0.0092063, 0.01207126, 0.00803339, 0.01106104, 0.00934231, 0.00878508, 0.0091402, 0.01241161, 0.00947837, 0.01330292, 0.01047998, 0.00905881, 0.00953176, 0.01389587, 0.00860795, 0.01232321, 0.01117792, 0.00925356, 0.0092792, 0.01300802, 0.00893769, 0.01241618, 0.00958711, 0.00936894, 0.00920006, 0.01203517, 0.00803131, 0.01104056, 0.0092987, 0.00875751, 0.00914259, 0.01241189, 0.00944131, 0.01327221, 0.01044199, 0.00902744, 0.00956846, 0.01388549, 0.0085698, 0.01231346, 0.01118133, 0.00925905, 0.00928053, 0.01298456, 0.00891107, 0.01240449, 0.00958317, 0.00938404, 0.00922154, 0.0120591, 0.00803932, 0.01107834, 0.00931461, 0.00882043, 0.00918526, 0.01246494, 0.00946939, 0.01333417, 0.01051427, 0.00908611, 0.00958285, 0.01391221, 0.00858019, 0.01233629, 0.0111806, 0.00929762, 0.00930993, 0.01304284, 0.0089293, 0.0124287, 0.00961682, 0.00944793, 0.00922984, 0.01212682, 0.00802232, 0.01106503, 0.00936401, 0.00884071, 0.00919518, 0.01250435, 0.0094393, 0.0132712, 0.01055929, 0.00910472, 0.00963338, 0.01397704, 0.00852116, 0.01229258, 0.01126228, 0.0093289, 0.00937408, 0.01309915, 0.008865, 0.01234828, 0.00966428, 0.00944354, 0.00924443, 0.01213386, 0.00797889, 0.01103459, 0.00936069, 0.00884135, 0.00919827, 0.01249644, 0.00939074, 0.0132713, 0.01052309, 0.00911305, 0.00962114, 0.01396975, 0.00854018, 0.01228973, 0.01122615, 0.00933258, 0.00933299, 0.01309758, 0.00886349, 0.01234467, 0.00964612, 0.00945159, 0.00921816, 0.01216059, 0.00799857, 0.01104072, 0.00933041, 0.00884282, 0.00919515, 0.01254298, 0.00940982, 0.01324276, 0.01051572, 0.00911942, 0.00961617, 0.0139912, 0.00855063, 0.01228045, 0.01122819, 0.00933459, 0.00934495, 0.01309682, 0.00887292, 0.01235962, 0.00963364, 0.0094756, 0.00922689, 0.01214844, 0.00799823, 0.01103105, 0.00932768, 0.00885513, 0.0091766, 0.01251605, 0.00943182, 0.0132495, 0.0105249, 0.00912582, 0.00962451, 0.01397992, 0.00854267, 0.01228261, 0.01122161, 0.00934974, 0.00934982, 0.01310309, 0.00888232, 0.01234138, 0.00965052, 0.00949513, 0.00924151, 0.01214344, 0.00799587, 0.01103659, 0.00936056, 0.00886108, 0.00920689, 0.01250112, 0.00941014, 0.01326411, 0.01053729, 0.0091245, 0.00963256, 0.0139618, 0.0085372, 0.01229522, 0.01125887, 0.00933074, 0.00935802, 0.01308659, 0.00886049, 0.01235976, 0.00967077, 0.00945789, 0.00922944, 0.01212192, 0.00797755, 0.01105237, 0.00934565, 0.00886612, 0.00919184, 0.01248938, 0.00941408, 0.01326754, 0.01054965, 0.0091361, 0.00959278, 0.01394577, 0.00855702, 0.01230146, 0.01124807, 0.00933619, 0.00936833, 0.01308068, 0.00888743, 0.01235354, 0.00967464, 0.00945676, 0.00925087, 0.01212901, 0.00799468, 0.01105605, 0.00938949, 0.00886175, 0.00918915, 0.01248444, 0.00939677, 0.01324457, 0.0105667, 0.00913298, 0.00961325, 0.01393731, 0.00853808, 0.01229826, 0.01125797, 0.00929401, 0.00933042, 0.01308416, 0.00884562, 0.01234946, 0.00968677, 0.00942943, 0.00926371, 0.01213081, 0.00799658, 0.01102688, 0.00938439, 0.00884747, 0.00921944, 0.01252782, 0.00939651, 0.0132312, 0.01054025, 0.00912559, 0.00964578, 0.01398895, 0.00855051, 0.01228436, 0.01124698, 0.00932289, 0.00936328, 0.01309662, 0.00886748, 0.01234038, 0.0096761, 0.00944539, 0.00923256, 0.01214384, 0.00799983, 0.01102125, 0.0093805, 0.00885004, 0.00920769, 0.01250179, 0.00940131, 0.01323717, 0.01053806, 0.00912349, 0.00961068, 0.01395551, 0.00853875, 0.0122609, 0.0112339, 0.00932783, 0.00936147, 0.01308558, 0.00888067, 0.0123416, 0.00968433, 0.00945672, 0.00924334, 0.01212662, 0.00800212, 0.01103683, 0.00944239, 0.00889656, 0.00918881, 0.01249246, 0.00942391, 0.0132053, 0.01054907, 0.00913365, 0.00961863, 0.0139416, 0.00854419, 0.01224102, 0.01125894, 0.00932507, 0.00935088, 0.01304312, 0.00889029, 0.01234599, 0.00969548, 0.00948137, 0.00923983, 0.01207889, 0.00800562, 0.01100829, 0.00940557, 0.00889916, 0.00920339, 0.01241218, 0.00942579, 0.01323721, 0.01055119, 0.00917706, 0.00964933, 0.01387819, 0.00856362, 0.01230546, 0.01124088, 0.00936841, 0.00936383, 0.0130148, 0.00888023, 0.01238313, 0.00967871, 0.00949247, 0.00924335, 0.01204253, 0.00800262, 0.01101845, 0.0093865, 0.00889914, 0.00917372, 0.01239197, 0.00942244, 0.01325995, 0.01059741, 0.00918882, 0.00964723, 0.01386089, 0.00855783, 0.01226665, 0.01128424, 0.00938293, 0.00936241, 0.01301659, 0.00886662, 0.01236719, 0.00973051, 0.00950696, 0.00925964, 0.0120599, 0.00799766, 0.01101336, 0.00942457, 0.0088941, 0.00920205, 0.01241181, 0.00943832, 0.013265, 0.01057969, 0.00917003, 0.00964435, 0.01385835, 0.00856577, 0.01226966, 0.01127195, 0.00936622, 0.00936857, 0.01299692, 0.00888428, 0.01238494, 0.0096848, 0.00948266, 0.00924664, 0.01204779, 0.00798813, 0.01101152, 0.00939862, 0.00889341, 0.00919219, 0.01240304, 0.0094605, 0.0132356, 0.01057553, 0.00917775, 0.00965262, 0.01387335, 0.00856992, 0.01225729, 0.01128699, 0.0093592, 0.00938931, 0.01296697, 0.00888928, 0.01232047, 0.00969014, 0.00947134, 0.00927676, 0.01203407, 0.00802048, 0.01100814, 0.00941407, 0.00887629, 0.0092249, 0.01239387, 0.00947067, 0.01321719, 0.01056217, 0.00915362, 0.0096652, 0.01388409, 0.008587, 0.01226956, 0.01125986, 0.00935407, 0.00937177, 0.01298298, 0.00890157, 0.01232073, 0.00969228, 0.00948265, 0.00925007, 0.01205765, 0.00800141, 0.01099326, 0.00939389, 0.00888863, 0.00919827, 0.01240094, 0.00944529, 0.01323177, 0.0105766, 0.0091601, 0.00962604, 0.01389165, 0.00857402, 0.01226482, 0.01126691, 0.00938153, 0.00937459, 0.01301579, 0.00887748, 0.01236149, 0.00969673, 0.0094911, 0.0092707, 0.01204913, 0.00800081, 0.01100932, 0.00939783, 0.00888505, 0.00921364, 0.01240302, 0.00944996, 0.01322466, 0.01055222, 0.00916654, 0.00965889, 0.01385476, 0.00857293, 0.01226337, 0.01126607, 0.0093784, 0.00937546, 0.01297998, 0.00889942, 0.01235016, 0.0096964, 0.00948318, 0.0092472, 0.01204613, 0.00801633, 0.01098793, 0.00938537, 0.00890747, 0.00920769, 0.01239187, 0.00948349, 0.01322502, 0.01054601, 0.00918146, 0.00969006, 0.01390167, 0.0086153, 0.01230345, 0.01124213, 0.00941205, 0.00946471, 0.01302222, 0.00891403, 0.01237931, 0.00968456, 0.00949324, 0.0092859, 0.01207914, 0.00803654, 0.01103433, 0.00937211, 0.00889649, 0.00920435, 0.01238838, 0.00948609, 0.01325238, 0.01050624, 0.00915197, 0.00965695, 0.01385009, 0.00862171, 0.01229103, 0.01120843, 0.00936409, 0.00935149, 0.01298275, 0.00892256, 0.01239753, 0.0096451, 0.0094778, 0.00922598, 0.01204979, 0.00804579, 0.01104604, 0.00934917, 0.00888581, 0.00918781, 0.01242518, 0.00949428, 0.01326896, 0.01050826, 0.00915811, 0.00959926, 0.01387701, 0.00860237, 0.01231839, 0.01120844, 0.00937902, 0.0093089, 0.01297355, 0.00890677, 0.01239136, 0.00964199, 0.00950524, 0.00920403, 0.01202518, 0.00801834, 0.01106272, 0.00935209, 0.00891477, 0.0091711, 0.01238737, 0.00949248, 0.013281, 0.01052913, 0.00918251, 0.00963632, 0.01386215, 0.00859957, 0.01234503, 0.01122743, 0.00940428, 0.00934873, 0.01296633, 0.00891393, 0.01239681, 0.00965465, 0.00950228, 0.00924164, 0.01204506, 0.00802689, 0.01104317, 0.00936068, 0.00888106, 0.00918847, 0.01238536, 0.00947831, 0.01326699, 0.01052008, 0.00914264, 0.00962375, 0.01382407, 0.00861419, 0.01231286, 0.01122791, 0.00939169, 0.00932652, 0.01298425, 0.00891735, 0.01238905, 0.00968219, 0.00950229, 0.00922901, 0.01203558, 0.00803361, 0.01102591, 0.00937743, 0.00889347, 0.00918002, 0.01238254, 0.00949082, 0.01323603, 0.01050542, 0.00917376, 0.00959902, 0.01384289, 0.0086066, 0.01227098, 0.01122508, 0.00940312, 0.00929591, 0.01297296, 0.00891494, 0.01239122, 0.00967927, 0.0095184, 0.00920419, 0.01205533, 0.00803524, 0.01100751, 0.00936069, 0.00890467, 0.00915351, 0.01239892, 0.00948054, 0.01322968, 0.01051484, 0.00919063, 0.00962244, 0.01384495, 0.00862523, 0.01229157, 0.01121185, 0.00942112, 0.00932943, 0.0129524, 0.00890271, 0.0123685, 0.00965675, 0.00951383, 0.0092259, 0.01202872, 0.00803134, 0.01100622, 0.00935269, 0.00892073, 0.00918495, 0.0123845, 0.00945464, 0.01325962, 0.0105108, 0.00918856, 0.00959956, 0.01381584, 0.00859308, 0.01228699, 0.01118835, 0.00939471, 0.00928248, 0.01297181, 0.00890617, 0.01238089, 0.00964333, 0.00953121, 0.00918867, 0.01203012, 0.00801022, 0.01100492, 0.00933599, 0.00889149, 0.00915331, 0.01238872, 0.00946363, 0.0132545, 0.01048629, 0.00915417, 0.00955429, 0.01379769, 0.00857989, 0.01228083, 0.01117517, 0.00940313, 0.00927351, 0.01296205, 0.00891258, 0.01236292, 0.00963526, 0.00949835, 0.00916795, 0.0120384, 0.00803915, 0.01100013, 0.00933875, 0.00889448, 0.00916762, 0.0124067, 0.00952646, 0.01323672, 0.01047482, 0.00917769, 0.00958267, 0.01382727, 0.00862157, 0.01225028, 0.01117048, 0.00939614, 0.00930625, 0.01297488, 0.00893029, 0.01233921, 0.00964257, 0.0095329, 0.00920372, 0.01203665, 0.00804278, 0.01098557, 0.00932648, 0.00889512, 0.00915875, 0.01238674, 0.00947116, 0.01320055, 0.01047353, 0.00916032, 0.00958815, 0.01383577, 0.00861482, 0.01224072, 0.01117958, 0.00939425, 0.00930883, 0.01295681, 0.00891968, 0.01231009, 0.00963399, 0.00948907, 0.00919093, 0.0120688, 0.0080322, 0.01099098, 0.00933549, 0.00888401, 0.00916229, 0.01240663, 0.00945433, 0.01316868, 0.01048656, 0.00916997, 0.0095984, 0.01385174, 0.00860326, 0.01221127, 0.01117455, 0.00937856, 0.00930083, 0.01299101, 0.00891384, 0.01232438, 0.00966242, 0.0095037, 0.00921704, 0.01206104, 0.00802802, 0.01096548, 0.00933092, 0.00887816, 0.00915625, 0.01242365, 0.00942391, 0.01313846, 0.01046058, 0.00913826, 0.00959525, 0.01386277, 0.00859893, 0.01219731, 0.01117138, 0.00936687, 0.00926634, 0.01300398, 0.00891373, 0.01228721, 0.009663, 0.00946429, 0.00919554, 0.01207251, 0.00802289, 0.01095825, 0.00934731, 0.00884031, 0.00915454, 0.01245611, 0.00944516, 0.01314393, 0.01050606, 0.00913427, 0.00957511, 0.01390996, 0.00858747, 0.01219071, 0.01118734, 0.00935401, 0.00927955, 0.01303811, 0.00891181, 0.01228962, 0.00966433, 0.00946494, 0.00918512, 0.01210092, 0.00803006, 0.01095092, 0.00933888, 0.00885981, 0.00913857, 0.01247853, 0.00946843, 0.01316238, 0.01050943, 0.00912587, 0.00957786, 0.01394279, 0.00860611, 0.01219052, 0.0111837, 0.00932445, 0.00926283, 0.01304986, 0.0089148, 0.0122819, 0.00965014, 0.00947046, 0.00918476, 0.01207952, 0.00803137, 0.01095552, 0.00933179, 0.00886413, 0.00914195, 0.01247101, 0.00947366, 0.01313862, 0.01049549, 0.00914027, 0.00956619, 0.0139432, 0.00860203, 0.0122061, 0.01120039, 0.00936424, 0.00928775, 0.01305609, 0.00892107, 0.01230525, 0.00965719, 0.00948542, 0.00921227, 0.0121162, 0.00802714, 0.01093156, 0.00934067, 0.0088632, 0.00914407, 0.0124576, 0.00946572, 0.01316394, 0.01051936, 0.00915675, 0.00956949, 0.01393203, 0.0086041, 0.01222038, 0.01119996, 0.00936771, 0.00928689, 0.0130472, 0.00892109, 0.01230532, 0.00964491, 0.0094329, 0.00915744, 0.01207445, 0.00802787, 0.01093818, 0.00931471, 0.00882454, 0.00913428, 0.01245739, 0.00946752, 0.01315108, 0.01049379, 0.00911526, 0.00956202, 0.01392176, 0.0086092, 0.01220129, 0.01116053, 0.0092958, 0.00927638, 0.01302222, 0.00891098, 0.01229593, 0.00962041, 0.00943519, 0.0091786, 0.01207969, 0.00802599, 0.01092865, 0.00932274, 0.00883296, 0.00914282, 0.01245226, 0.0094638, 0.0131281, 0.01047824, 0.0091181, 0.00954908, 0.01390594, 0.00859786, 0.01217674, 0.01118019, 0.00932021, 0.00925376, 0.01301424, 0.00889882, 0.01227461, 0.00963687, 0.00942984, 0.00916746, 0.01208531, 0.00800799, 0.01090732, 0.00932612, 0.00882976, 0.0091319, 0.01246228, 0.00946922, 0.01312574, 0.01049634, 0.0090934, 0.00956525, 0.01391583, 0.00859593, 0.01215724, 0.01117377, 0.00931503, 0.00923974, 0.01301294, 0.00890615, 0.01228132, 0.00961771, 0.00941166, 0.00916091, 0.01209067, 0.00803137, 0.01091409, 0.00931146, 0.00882126, 0.00912963, 0.01245351, 0.00946453, 0.01310323, 0.01049212, 0.00910863, 0.00954931, 0.01391138, 0.00861405, 0.01217621, 0.01118232, 0.00931421, 0.00924252, 0.01302234, 0.00891635, 0.01229526, 0.00965115, 0.00944756, 0.00916016, 0.01208337, 0.00802628, 0.01091384, 0.00931069, 0.00884267, 0.00911351, 0.01246656, 0.00948539, 0.01311683, 0.01048768, 0.00911621, 0.00953331, 0.01390643, 0.00861656, 0.01217964, 0.0111741, 0.00934554, 0.00922037, 0.01302427, 0.00891855, 0.01229879, 0.00964564, 0.00944715, 0.00914761, 0.01208525, 0.00802742, 0.01093654, 0.00932984, 0.00883773, 0.00911448, 0.01245538, 0.00947034, 0.01313229, 0.0105169, 0.0091336, 0.00954283, 0.01393175, 0.00861584, 0.0122126, 0.01119961, 0.00934187, 0.0092298, 0.01302083, 0.00892081, 0.01230862, 0.00965606, 0.00945211, 0.00912709, 0.01209848, 0.0080324, 0.01093764, 0.00934604, 0.00885026, 0.00909175, 0.01245569, 0.00946185, 0.01314313, 0.01050477, 0.00913737, 0.00952402, 0.01393174, 0.00861378, 0.01219345, 0.01118554, 0.00934604, 0.00921923, 0.01301136, 0.00890233, 0.01231204, 0.00964962, 0.00947498, 0.00911894, 0.01208737, 0.00801842, 0.0109306, 0.00933556, 0.00887458, 0.00909817, 0.01243473, 0.00942856, 0.01314683, 0.01051696, 0.00915413, 0.00951436, 0.01393158, 0.00859118, 0.01216088, 0.01118741, 0.00934684, 0.00919685, 0.01302064, 0.00890169, 0.01228127, 0.00964215, 0.00947598, 0.00912017, 0.01208286, 0.00803835, 0.01092468, 0.00934809, 0.00887535, 0.00909109, 0.01245068, 0.00945548, 0.01313636, 0.01051426, 0.00914335, 0.00949844, 0.0139089, 0.00861209, 0.01217093, 0.01122031, 0.00936744, 0.00919128, 0.01301706, 0.00890796, 0.01230863, 0.0096597, 0.00947191, 0.00912821, 0.01208434, 0.00804278, 0.01092895, 0.00934727, 0.00887945, 0.00908345, 0.01245977, 0.00944286, 0.01310963, 0.01050154, 0.00914101, 0.00950182, 0.0139278, 0.00861861, 0.01218718, 0.01119392, 0.00935111, 0.00921305, 0.01304593, 0.00891877, 0.01230569, 0.00964657, 0.00947298, 0.00913105, 0.01211324, 0.0080329, 0.01093862, 0.00933729, 0.00888726, 0.00908572, 0.01248778, 0.0094836, 0.01315651, 0.01049624, 0.0091439, 0.00950835, 0.01394866, 0.00861246, 0.012212, 0.01120603, 0.0093494, 0.00918958, 0.01304446, 0.0089077, 0.01234213, 0.00964822, 0.00946537, 0.00910362, 0.01210489, 0.00802665, 0.01093493, 0.00934685, 0.00885806, 0.00908907, 0.01249001, 0.00947621, 0.01313368, 0.01051375, 0.00913434, 0.00948218, 0.01393489, 0.00860331, 0.0121801, 0.01118922, 0.00935079, 0.00918894, 0.01304906, 0.00891112, 0.01232276, 0.0096286, 0.00946468, 0.00910422, 0.01210555, 0.00800455, 0.01093497, 0.00934579, 0.00887017, 0.00906378, 0.01249375, 0.00945313, 0.01313302, 0.01051032, 0.0091263, 0.00947465, 0.01395011, 0.00860414, 0.01219726, 0.01118931, 0.00932939, 0.00919735, 0.01305687, 0.008906, 0.01233731, 0.00962952, 0.00944715, 0.00909413, 0.01211451, 0.00803392, 0.01095998, 0.00933097, 0.0088446, 0.00907141, 0.01249881, 0.00946997, 0.01312461, 0.01048077, 0.00911084, 0.00947323, 0.01392982, 0.00859286, 0.01218165, 0.01118282, 0.00933219, 0.00915363, 0.0130275, 0.00890874, 0.01233067, 0.00961247, 0.00943245, 0.00908793, 0.01209772, 0.00801345, 0.01093049, 0.00932076, 0.00882833, 0.0090534, 0.01247894, 0.0094487, 0.01312445, 0.01048775, 0.00910342, 0.00946938, 0.01391586, 0.00860847, 0.01222773, 0.01119574, 0.00932005, 0.00917889, 0.01304451, 0.00890595, 0.01235604, 0.00963333, 0.00943469, 0.00908121, 0.01211147, 0.00802412, 0.01091884, 0.00933612, 0.00882276, 0.0090361, 0.01250144, 0.00946772, 0.01308941, 0.01047858, 0.00909885, 0.00948907, 0.01395357, 0.00861166, 0.01220013, 0.01119454, 0.00933245, 0.00918525, 0.01306134, 0.00893398, 0.01232597, 0.00966919, 0.00944556, 0.00910704, 0.01217787, 0.00803358, 0.0108941, 0.00935211, 0.00883866, 0.00910074, 0.01258018, 0.00950741, 0.01306996, 0.01055029, 0.00910542, 0.00952448, 0.01404523, 0.00863581, 0.01214177, 0.0112536, 0.00931873, 0.00919458, 0.01315889, 0.00894798, 0.01231178, 0.00971662, 0.00943832, 0.00909621, 0.01222024, 0.00805947, 0.01094049, 0.00944917, 0.00884106, 0.00908398, 0.01259109, 0.00951108, 0.01310121, 0.0106299, 0.00911373, 0.00950054, 0.01404699, 0.00860582, 0.01214861, 0.01130872, 0.00931073, 0.00919935, 0.01314273, 0.00890115, 0.0123037, 0.00975557, 0.00942363, 0.00914185, 0.0122258, 0.00803117, 0.01090073, 0.00950678, 0.00881028, 0.00908382, 0.01261336, 0.00948543, 0.01305565, 0.01066986, 0.00909079, 0.00950709, 0.01401643, 0.00860878, 0.01209457, 0.01136306, 0.00930253, 0.00920814, 0.01314364, 0.0089048, 0.01230129, 0.00982458, 0.00942351, 0.00912635, 0.01222667, 0.00803915, 0.01090217, 0.00950791, 0.00881391, 0.00909251, 0.01261498, 0.00950035, 0.01308416, 0.01074363, 0.00908643, 0.00948541, 0.01405003, 0.00860919, 0.01213421, 0.01142973, 0.00930863, 0.00919811, 0.01315692, 0.00890493, 0.01229733, 0.00987205, 0.00942752, 0.0091253, 0.01221497, 0.00802632, 0.01090201, 0.00950977, 0.0088072, 0.00907703, 0.012572, 0.00947957, 0.01305708, 0.01071529, 0.00907458, 0.00949982, 0.01403343, 0.00858668, 0.01210738, 0.01137672, 0.00929716, 0.00920065, 0.01316318, 0.00891106, 0.01229403, 0.00983776, 0.00941228, 0.00911357, 0.01223167, 0.00802536, 0.01087623, 0.00948809, 0.00880629, 0.00908785, 0.01263149, 0.00947179, 0.01304817, 0.01070961, 0.00909671, 0.00949088, 0.01409844, 0.00861131, 0.0121122, 0.01138303, 0.00931747, 0.00919823, 0.0131641, 0.0089183, 0.01229314, 0.00984781, 0.00942882, 0.00909961, 0.01225096, 0.00802573, 0.01090247, 0.00951224, 0.00881355, 0.00910137, 0.01263559, 0.00948713, 0.01305846, 0.01071417, 0.00910034, 0.00949254, 0.01410103, 0.00860709, 0.01212308, 0.01140729, 0.00934194, 0.00919472, 0.01317621, 0.00891342, 0.01231053, 0.00986039, 0.00942216, 0.00910671, 0.0122484, 0.00801563, 0.01090454, 0.00949378, 0.00882448, 0.00909598, 0.01263294, 0.00948538, 0.01306971, 0.01070531, 0.00910744, 0.00948763, 0.01409755, 0.00860941, 0.01211613, 0.01138232, 0.00935063, 0.00916999, 0.01317483, 0.00891828, 0.0122955, 0.00983996, 0.00945106, 0.00909505, 0.01222475, 0.00802088, 0.01087549, 0.00949557, 0.00883219, 0.00906359, 0.01262035, 0.0094885, 0.0130442, 0.01068775, 0.00911532, 0.0094648, 0.01407968, 0.00859712, 0.01209833, 0.01137396, 0.00936821, 0.00917012, 0.01316601, 0.00890247, 0.01227694, 0.00981931, 0.00944335, 0.00910206, 0.01223779, 0.00801761, 0.01087304, 0.00946894, 0.00882583, 0.00909693, 0.01261865, 0.0094771, 0.01304447, 0.01066709, 0.00911205, 0.00949259, 0.0140672, 0.00858247, 0.01207115, 0.01136446, 0.00934295, 0.00919352, 0.01315293, 0.00889192, 0.01228721, 0.0098008, 0.00943682, 0.00911269, 0.01221347, 0.0080077, 0.01086313, 0.00947481, 0.00881908, 0.00909084, 0.01259815, 0.00944012, 0.01302376, 0.01067046, 0.00907664, 0.00947635, 0.0140586, 0.00856595, 0.01204901, 0.01135804, 0.00933711, 0.00917774, 0.01315509, 0.00887883, 0.01224814, 0.00981414, 0.00941404, 0.00910059, 0.01221493, 0.00799158, 0.01085973, 0.00947708, 0.00880418, 0.00907797, 0.01261826, 0.00943194, 0.01300542, 0.01066518, 0.00907781, 0.00946963, 0.0140936, 0.00856693, 0.01208859, 0.01136069, 0.00929826, 0.00916112, 0.01315232, 0.00888042, 0.0122937, 0.00982432, 0.00942572, 0.00909362, 0.01220945, 0.00798066, 0.01087747, 0.00949597, 0.00879633, 0.00905392, 0.01258022, 0.00945307, 0.01305328, 0.01069784, 0.0090676, 0.00947842, 0.01405942, 0.00855757, 0.01209781, 0.01138354, 0.00931207, 0.00915369, 0.01316654, 0.00888497, 0.01229439, 0.0098823, 0.00940256, 0.00906491, 0.01219285, 0.00800024, 0.01088602, 0.00952844, 0.00880011, 0.00906009, 0.01259288, 0.00948365, 0.01308364, 0.01074738, 0.00908371, 0.00943367, 0.01403841, 0.00859153, 0.01212518, 0.01143555, 0.009348, 0.00913093, 0.01315378, 0.0089216, 0.01232302, 0.00988695, 0.00940531, 0.00903787, 0.01221028, 0.00804663, 0.01085547, 0.00952976, 0.00877531, 0.00903206, 0.0125998, 0.00954829, 0.01303771, 0.01074396, 0.00906808, 0.00942945, 0.01404156, 0.00862492, 0.01206308, 0.01139461, 0.00930074, 0.00912991, 0.01315401, 0.00893596, 0.01228292, 0.00988027, 0.00939145, 0.00904612, 0.01221517, 0.00803869, 0.0108624, 0.00950969, 0.00877569, 0.00904565, 0.01261424, 0.00952099, 0.01302328, 0.01072366, 0.00906782, 0.00941759, 0.01407848, 0.0086309, 0.01206867, 0.01140577, 0.00928652, 0.00911433, 0.01317784, 0.008952, 0.01227943, 0.00985936, 0.00937882, 0.00903948, 0.01222747, 0.00804151, 0.01084698, 0.00950451, 0.00877571, 0.00904394, 0.01263996, 0.0095293, 0.01302289, 0.01073064, 0.00904166, 0.00943696, 0.01409407, 0.00862376, 0.01205237, 0.01140235, 0.00927347, 0.00914439, 0.01320472, 0.00895873, 0.01226768, 0.00987217, 0.00938852, 0.00903668, 0.01226114, 0.00803693, 0.01084574, 0.00949533, 0.00876721, 0.00903281, 0.01265257, 0.00953028, 0.01301321, 0.01074008, 0.00906279, 0.00941724, 0.01409681, 0.00863747, 0.01213221, 0.01145224, 0.00940009, 0.00914824, 0.0132118, 0.00894073, 0.01231339, 0.00994041, 0.00949447, 0.00909668, 0.0122467, 0.00804027, 0.01086823, 0.00957383, 0.00885889, 0.00905448, 0.01262438, 0.00955115, 0.01304018, 0.01073264, 0.00907072, 0.0094149, 0.01407966, 0.00865704, 0.01207899, 0.01138441, 0.00928474, 0.00913525, 0.01320743, 0.00897824, 0.01227911, 0.00982601, 0.00939346, 0.00902927, 0.01227618, 0.00808274, 0.01087619, 0.00952122, 0.00878832, 0.00903502, 0.01264939, 0.00959937, 0.01303543, 0.01073223, 0.00907285, 0.00944538, 0.01411176, 0.00867565, 0.01208749, 0.01140775, 0.00929584, 0.00914924, 0.01322261, 0.00900375, 0.01227053, 0.00985456, 0.00940288, 0.00905942, 0.01228423, 0.00807538, 0.01085, 0.00951289, 0.00878969, 0.00904724, 0.01264326, 0.00959833, 0.01300472, 0.010744, 0.00907435, 0.00942436, 0.01410886, 0.00868418, 0.01206089, 0.01141813, 0.00929878, 0.00913456, 0.01320316, 0.00899931, 0.01224558, 0.00987152, 0.00940629, 0.00904928, 0.0122851, 0.00808756, 0.01083821, 0.00951346, 0.00877555, 0.0090486, 0.01264989, 0.00960438, 0.01300921, 0.01074245, 0.00907236, 0.00947512, 0.01409519, 0.00869747, 0.01205233, 0.01141276, 0.0093184, 0.00917428, 0.01320608, 0.00900569, 0.0122771, 0.00987142, 0.00940802, 0.00908024, 0.01227513, 0.00808612, 0.01085545, 0.0095166, 0.00880339, 0.00906946, 0.0126524, 0.00961081, 0.01301537, 0.01070864, 0.00907539, 0.00947788, 0.01410654, 0.00869944, 0.01207364, 0.01137437, 0.00932166, 0.00915817, 0.01323629, 0.00901853, 0.01226803, 0.00984558, 0.00940956, 0.00906216, 0.01229274, 0.00809757, 0.01087473, 0.00948806, 0.00878744, 0.00904985, 0.01266397, 0.00961317, 0.01303314, 0.01072096, 0.00907638, 0.00944057, 0.01412095, 0.00869213, 0.01208565, 0.01139173, 0.00929166, 0.00914695, 0.01322862, 0.00901705, 0.01229456, 0.0098557, 0.00940738, 0.00904454, 0.01228495, 0.00811261, 0.01086963, 0.00948296, 0.00878188, 0.00906, 0.01265523, 0.00963927, 0.0130461, 0.01073223, 0.00906424, 0.0094419, 0.01412374, 0.00870247, 0.01208013, 0.01139689, 0.00928692, 0.00914051, 0.01323884, 0.00903171, 0.01227134, 0.00986075, 0.00939757, 0.00904128, 0.01230165, 0.00810545, 0.01085726, 0.00949865, 0.00878434, 0.00902242, 0.01264501, 0.00963282, 0.01299899, 0.01074806, 0.009063, 0.00941127, 0.0141383, 0.00870735, 0.01205374, 0.01140677, 0.00930525, 0.00911772, 0.01324058, 0.00903067, 0.01224833, 0.00985996, 0.00939935, 0.00902262, 0.01228589, 0.008112, 0.01084082, 0.00949071, 0.00878583, 0.00902935, 0.0126737, 0.00962946, 0.01301086, 0.01071275, 0.0090568, 0.00941326, 0.01413453, 0.00871739, 0.01203533, 0.0113926, 0.00928719, 0.00912691, 0.01325412, 0.00903061, 0.0122473, 0.0098691, 0.00940498, 0.00903654, 0.0123015, 0.0081097, 0.01084304, 0.00948846, 0.00876238, 0.00903363, 0.0126692, 0.00962335, 0.01299719, 0.01072208, 0.00904958, 0.00941898, 0.01414794, 0.0087082, 0.01204419, 0.01138197, 0.00928086, 0.00910249, 0.01324143, 0.00903675, 0.01223097, 0.00984064, 0.00938386, 0.00902181, 0.01230826, 0.00811839, 0.01081105, 0.00948039, 0.0087763, 0.00901902, 0.01267586, 0.00963543, 0.01298377, 0.01072077, 0.0090508, 0.00940443, 0.01415324, 0.00872849, 0.0120372, 0.01137387, 0.00927985, 0.00914511, 0.0132631, 0.0090509, 0.01222702, 0.00983929, 0.00939058, 0.00903538, 0.01230965, 0.00811426, 0.01082676, 0.00947209, 0.00879204, 0.00904951, 0.01266411, 0.00964173, 0.01299202, 0.01071012, 0.00907004, 0.00941797, 0.01415963, 0.00872742, 0.01206119, 0.01137608, 0.00930979, 0.00914421, 0.01324989, 0.00905814, 0.01225018, 0.00984257, 0.00940966, 0.00901502, 0.01231664, 0.00812216, 0.01083829, 0.00947474, 0.00879774, 0.00902997, 0.01271407, 0.00963462, 0.01299344, 0.01072977, 0.00906059, 0.00939832, 0.01416812, 0.00871321, 0.01204823, 0.01141446, 0.00930764, 0.00913502, 0.01328571, 0.00903199, 0.01223684, 0.00986378, 0.00940281, 0.00902562, 0.01234341, 0.00812306, 0.0108377, 0.00951202, 0.00877129, 0.00902529, 0.01271356, 0.00964337, 0.0130096, 0.01075884, 0.00907143, 0.00941582, 0.01420011, 0.0087218, 0.01203908, 0.01144364, 0.00928398, 0.00912224, 0.01328052, 0.00902083, 0.01224963, 0.00989044, 0.00937877, 0.00902009, 0.01233375, 0.0081085, 0.01085697, 0.00953371, 0.00876839, 0.00903563, 0.01270399, 0.00963299, 0.01301627, 0.01076857, 0.00904857, 0.00939299, 0.014188, 0.00872094, 0.01207757, 0.01144378, 0.00926783, 0.00911951, 0.01329961, 0.00901911, 0.01226297, 0.00989065, 0.00938373, 0.00903501, 0.01234088, 0.00810765, 0.01085319, 0.00951922, 0.00878304, 0.00903782, 0.01272074, 0.00962951, 0.01301601, 0.01079157, 0.00906995, 0.00939937, 0.01416453, 0.00872086, 0.01206627, 0.01145068, 0.00928805, 0.0091376, 0.013269, 0.00901279, 0.01224037, 0.00990084, 0.00939013, 0.00902885, 0.01233675, 0.0081019, 0.01085218, 0.00952165, 0.00878407, 0.00903305, 0.0127048, 0.00960754, 0.01301339, 0.01078333, 0.00906147, 0.00939535, 0.01414825, 0.00869315, 0.01205965, 0.01144951, 0.00929278, 0.00909758, 0.013269, 0.00902036, 0.01224783, 0.00987816, 0.00940377, 0.00900703, 0.01232242, 0.00810216, 0.01085145, 0.00951713, 0.0087783, 0.00900888, 0.01269215, 0.00960953, 0.01301547, 0.01078719, 0.00905461, 0.00932644, 0.01416557, 0.00870307, 0.01201467, 0.01144721, 0.00926506, 0.00906526, 0.01325091, 0.00899243, 0.01220173, 0.00988193, 0.00936172, 0.00897195, 0.01233066, 0.00807759, 0.010847, 0.00954308, 0.00876463, 0.00898612, 0.01259988, 0.0095678, 0.01296929, 0.01081895, 0.00903124, 0.00934067, 0.01415096, 0.00866623, 0.01202636, 0.01146847, 0.00925842, 0.00905887, 0.01319965, 0.00897492, 0.01223518, 0.0098868, 0.00939793, 0.00894404, 0.01225516, 0.0080775, 0.01082683, 0.00952587, 0.00879292, 0.00898039, 0.01261759, 0.00958596, 0.01298219, 0.01079549, 0.00906557, 0.0093576, 0.01409707, 0.00868857, 0.01201157, 0.01145386, 0.00927365, 0.0090522, 0.01317771, 0.00897313, 0.0122163, 0.00990693, 0.00937722, 0.00892694, 0.01223035, 0.00807447, 0.01080623, 0.00956597, 0.00872444, 0.00891805, 0.01259263, 0.00954443, 0.01290764, 0.01084004, 0.00901704, 0.00928298, 0.01410574, 0.00865535, 0.01195255, 0.011491, 0.00922055, 0.00899917, 0.01316754, 0.00895392, 0.01214121, 0.00992736, 0.00935306, 0.00892066, 0.01225555, 0.00806662, 0.01075903, 0.00957805, 0.00877519, 0.00894357, 0.01261732, 0.00956941, 0.0129204, 0.01086399, 0.0090786, 0.00931216, 0.01414001, 0.00868065, 0.01196685, 0.01149221, 0.00929907, 0.00900521, 0.01318161, 0.00896001, 0.01215867, 0.00992407, 0.00937045, 0.00887991, 0.01226057, 0.00809259, 0.01077237, 0.00957502, 0.00877544, 0.00890058, 0.01259211, 0.00959285, 0.0129188, 0.01085889, 0.00906176, 0.00930263, 0.0140883, 0.00866673, 0.01198866, 0.01152181, 0.00923061, 0.00903329, 0.01316796, 0.00898477, 0.01218333, 0.00995301, 0.00935244, 0.00894008, 0.01224113, 0.00808616, 0.01079174, 0.00959445, 0.00874479, 0.00895081, 0.01257215, 0.00960009, 0.01290733, 0.01086266, 0.00904022, 0.00934841, 0.01406939, 0.00868795, 0.01197802, 0.01152987, 0.00924488, 0.00907847, 0.0131425, 0.00898361, 0.01214673, 0.00996351, 0.00933729, 0.00896098, 0.01221235, 0.00809515, 0.01076697, 0.00960224, 0.00872335, 0.00896771, 0.01256204, 0.00959295, 0.012886, 0.01086614, 0.0090125, 0.00934038, 0.01405728, 0.00868429, 0.01195428, 0.01153932, 0.0092266, 0.00906912, 0.01313893, 0.00898061, 0.0121408, 0.00995972, 0.00933045, 0.00897719, 0.01222823, 0.00809042, 0.01076164, 0.00960869, 0.0087432, 0.00900244, 0.01256096, 0.0095911, 0.01291169, 0.01088623, 0.00902006, 0.00936553, 0.01409317, 0.00867512, 0.01197901, 0.01153648, 0.00925038, 0.00908686, 0.01314679, 0.00897029, 0.01213068, 0.0099789, 0.00934771, 0.0089774, 0.01221883, 0.00808701, 0.01076259, 0.00963772, 0.00877206, 0.00897331, 0.01255226, 0.00958015, 0.01288906, 0.0109007, 0.00902793, 0.00934304, 0.01404997, 0.00867237, 0.01196858, 0.01157464, 0.00925291, 0.00904181, 0.01314908, 0.00898538, 0.01213011, 0.0099912, 0.00939419, 0.00898422, 0.01221502, 0.00810907, 0.01077762, 0.00963304, 0.00877654, 0.00895294, 0.0125294, 0.00958873, 0.01291693, 0.01087009, 0.00907258, 0.00929202, 0.01408684, 0.0086808, 0.01195742, 0.01154059, 0.00927492, 0.0090009, 0.01314093, 0.00898046, 0.01215947, 0.00995748, 0.00936647, 0.0089295, 0.0122462, 0.0080954, 0.01075982, 0.00960365, 0.00878457, 0.00893952, 0.01254924, 0.00961816, 0.01289428, 0.01087639, 0.00905987, 0.00929564, 0.01407367, 0.00868337, 0.01193342, 0.01154409, 0.00925941, 0.00903013, 0.01316028, 0.0090065, 0.01213969, 0.00996619, 0.00935898, 0.0089371, 0.01224896, 0.00811092, 0.01075187, 0.00962718, 0.00878079, 0.0089456, 0.01257744, 0.00963783, 0.01290552, 0.01089337, 0.00906625, 0.00930799, 0.01411483, 0.00871207, 0.0119291, 0.01155428, 0.00925512, 0.00901961, 0.01315496, 0.00901155, 0.01213627, 0.00996666, 0.00938528, 0.00891333, 0.01222479, 0.00808683, 0.01074564, 0.009629, 0.00880316, 0.00893773, 0.01255811, 0.00963701, 0.0129019, 0.0108722, 0.00906121, 0.00929637, 0.01406771, 0.0086937, 0.01195116, 0.01154774, 0.00926092, 0.0090027, 0.01315817, 0.00899594, 0.01217654, 0.00998308, 0.00937224, 0.00889929, 0.0122407, 0.00808735, 0.0107665, 0.00962534, 0.00878931, 0.00892295, 0.01256997, 0.0096089, 0.01291786, 0.01091716, 0.00906834, 0.00925514, 0.01406576, 0.00866952, 0.01193167, 0.01157861, 0.00924713, 0.00899562, 0.01313214, 0.00895378, 0.01213159, 0.00998685, 0.00939288, 0.00891304, 0.0122173, 0.00805633, 0.01074226, 0.00962855, 0.00882711, 0.00889983, 0.0125721, 0.0095766, 0.01285581, 0.01087563, 0.0090936, 0.00925964, 0.01408287, 0.00865716, 0.01187604, 0.01151864, 0.00929447, 0.0089867, 0.01314511, 0.00894745, 0.01211819, 0.00997213, 0.00939842, 0.00890679, 0.01221753, 0.0080575, 0.01074275, 0.00961522, 0.00882166, 0.00891048, 0.01254049, 0.00959923, 0.01288591, 0.01090104, 0.00907446, 0.00925867, 0.01404139, 0.00865882, 0.01193003, 0.01158367, 0.00928454, 0.00898703, 0.01312871, 0.00897406, 0.01215185, 0.00999948, 0.00941826, 0.00892216, 0.012202, 0.00806504, 0.01077023, 0.00962795, 0.00883855, 0.00891631, 0.01251754, 0.0096013, 0.01289819, 0.01087676, 0.00908788, 0.00926566, 0.01402906, 0.00866845, 0.01192453, 0.01155095, 0.00928422, 0.00897539, 0.01314078, 0.00896962, 0.01214795, 0.0099703, 0.00939729, 0.00890772, 0.01223431, 0.00809173, 0.01074128, 0.00960812, 0.00882456, 0.00891021, 0.01255917, 0.00960517, 0.01291841, 0.0108915, 0.00908205, 0.00926068, 0.01404799, 0.00864181, 0.01197605, 0.01154538, 0.00930081, 0.00898188, 0.01314677, 0.00894412, 0.01221265, 0.00993584, 0.00941299, 0.00891906, 0.01223967, 0.00806533, 0.01079793, 0.00959425, 0.00882153, 0.00892613, 0.01256306, 0.00956873, 0.01296509, 0.01087509, 0.00907504, 0.00927146, 0.01405508, 0.00865349, 0.01201188, 0.01152581, 0.00930128, 0.00899249, 0.0131583, 0.00895059, 0.01224598, 0.00994566, 0.00941299, 0.00892382, 0.01224814, 0.00807884, 0.0108425, 0.00959765, 0.00881073, 0.00891851, 0.01254729, 0.00956429, 0.01298186, 0.01087829, 0.00905757, 0.00926017, 0.0140679, 0.0086506, 0.01204436, 0.01156839, 0.00929948, 0.00897898, 0.01315775, 0.00895635, 0.01224952, 0.00996154, 0.00943432, 0.00891446, 0.01224862, 0.00807344, 0.01084797, 0.00961238, 0.00883064, 0.00891747, 0.01259117, 0.00957034, 0.01299309, 0.01089071, 0.00909546, 0.00927144, 0.01408193, 0.00865027, 0.0120212, 0.01155952, 0.00931358, 0.00900299, 0.01319449, 0.00893103, 0.01224175, 0.00998481, 0.00944193, 0.00893527, 0.01226008, 0.00807836, 0.01082366, 0.00962166, 0.0088359, 0.00889732, 0.0125729, 0.00955651, 0.01297784, 0.0108866, 0.00907662, 0.00923966, 0.01410387, 0.00863679, 0.01200503, 0.01155171, 0.00930883, 0.00896605, 0.0131707, 0.00892582, 0.01221235, 0.00996069, 0.00943044, 0.00890211, 0.01224423, 0.00806029, 0.01082, 0.00959983, 0.00882931, 0.0089046, 0.01258002, 0.00955005, 0.01293927, 0.01087269, 0.00907768, 0.00925825, 0.0140907, 0.00863233, 0.01197575, 0.0115364, 0.00930437, 0.00896814, 0.01318454, 0.0089235, 0.01217813, 0.00993526, 0.0093967, 0.00889132, 0.01225875, 0.00805204, 0.01077273, 0.00961135, 0.00884221, 0.00891027, 0.01254896, 0.00954609, 0.0129402, 0.01089418, 0.00909591, 0.00926806, 0.01405235, 0.00864077, 0.01198328, 0.01155192, 0.00931309, 0.00899255, 0.01317864, 0.0089371, 0.01221538, 0.00998404, 0.00945269, 0.008941, 0.01223097, 0.00805662, 0.01079236, 0.00962478, 0.00885817, 0.00891342, 0.01255854, 0.00954429, 0.01294836, 0.01089127, 0.00909379, 0.00928194, 0.0140622, 0.00863252, 0.01200513, 0.01156467, 0.00932516, 0.00900098, 0.01316686, 0.00893562, 0.01223045, 0.01000438, 0.00944093, 0.00895201, 0.01225896, 0.00805758, 0.01081906, 0.00965045, 0.00885949, 0.00893603, 0.01256982, 0.00953457, 0.01295552, 0.01092536, 0.00911294, 0.00929325, 0.01408238, 0.00862233, 0.01201748, 0.01159377, 0.00930825, 0.0089932, 0.01318691, 0.00891429, 0.01224119, 0.00999209, 0.00946023, 0.00894008, 0.01228402, 0.00804548, 0.01082141, 0.00964615, 0.00885732, 0.00891846, 0.01260207, 0.00952613, 0.01298986, 0.01091713, 0.00909397, 0.0092975, 0.01411959, 0.0086312, 0.0120324, 0.01160792, 0.00932969, 0.00901192, 0.01324385, 0.00891952, 0.01225258, 0.00999393, 0.00946449, 0.00894812, 0.01231422, 0.00803916, 0.01081783, 0.00964316, 0.00885447, 0.00890583, 0.01264951, 0.00952906, 0.01294555, 0.01092421, 0.00908463, 0.00925906, 0.01416942, 0.00861735, 0.0120088, 0.01158887, 0.00931848, 0.00896562, 0.0132455, 0.00890198, 0.01221029, 0.00998564, 0.00944268, 0.00891175, 0.01233336, 0.00802582, 0.01080664, 0.00962816, 0.00882103, 0.00888931, 0.0126436, 0.00949906, 0.01293118, 0.01087636, 0.00906752, 0.00924505, 0.01414445, 0.00860385, 0.01196793, 0.01156503, 0.00928483, 0.00899769, 0.01325917, 0.00887942, 0.01221382, 0.00997953, 0.00941235, 0.00891587, 0.01231588, 0.00800929, 0.01078155, 0.00962644, 0.00880572, 0.00890543, 0.01263277, 0.00948781, 0.01292471, 0.01088426, 0.00905366, 0.00926948, 0.014127, 0.00860708, 0.0119665, 0.01156764, 0.00928043, 0.00898096, 0.01323946, 0.00887337, 0.01217322, 0.00998423, 0.00942399, 0.00894032, 0.01233157, 0.00800975, 0.01077525, 0.00963411, 0.00880779, 0.0089281, 0.01263914, 0.00949368, 0.01292308, 0.01090781, 0.00904879, 0.00926344, 0.01415282, 0.00859424, 0.01196672, 0.01160619, 0.00929099, 0.0090144, 0.01329693, 0.00888218, 0.01219045, 0.00999581, 0.00939877, 0.00893475, 0.01233313, 0.00800492, 0.01077191, 0.00963375, 0.00880428, 0.00892001, 0.01263363, 0.0094626, 0.01289777, 0.0109053, 0.00903436, 0.00927882, 0.01413953, 0.00857805, 0.01193724, 0.01158072, 0.00925582, 0.00899524, 0.01326389, 0.00885812, 0.01219178, 0.00998945, 0.00941698, 0.0089656, 0.01233706, 0.00800348, 0.01076348, 0.00963438, 0.00881452, 0.00894373, 0.01265279, 0.00946252, 0.01292092, 0.01090811, 0.00904386, 0.00929401, 0.01414449, 0.00858687, 0.01193688, 0.01159762, 0.00926505, 0.00902696, 0.0132852, 0.00885671, 0.0121641, 0.00998934, 0.0094159, 0.00896206, 0.01234822, 0.00801502, 0.01075401, 0.00964082, 0.00882408, 0.0089387, 0.01266834, 0.00947636, 0.01292819, 0.01092328, 0.00904843, 0.00929497, 0.01416519, 0.00859895, 0.01194262, 0.01160128, 0.00926679, 0.00901777, 0.01328517, 0.00887897, 0.01215542, 0.00999971, 0.00939662, 0.00895567, 0.0123342, 0.00802702, 0.01074589, 0.00965483, 0.00879974, 0.00894587, 0.01263299, 0.00947894, 0.01289809, 0.01091127, 0.00904978, 0.00930305, 0.0141624, 0.00859481, 0.01192169, 0.01159111, 0.00928479, 0.00900001, 0.01324981, 0.00887352, 0.01215055, 0.01000042, 0.00940129, 0.00895682, 0.01230232, 0.0080218, 0.01074399, 0.00964988, 0.00880097, 0.00894418, 0.01261334, 0.00947656, 0.0128951, 0.0109404, 0.00904727, 0.00928168, 0.01414183, 0.00858663, 0.01193302, 0.01160533, 0.00925904, 0.00898623, 0.01324938, 0.00886842, 0.01214701, 0.01001263, 0.00938869, 0.00894286, 0.01231383, 0.0080149, 0.01073854, 0.0096401, 0.00879765, 0.00892745, 0.01258872, 0.00946785, 0.01288706, 0.01091282, 0.00904099, 0.00928482, 0.01409716, 0.00858232, 0.01194118, 0.01160435, 0.00925187, 0.00898953, 0.01320339, 0.00885782, 0.01217671, 0.01002468, 0.00937874, 0.0089523, 0.01228612, 0.0080021, 0.01075824, 0.00964392, 0.00878496, 0.00891446, 0.01258354, 0.00944918, 0.01288504, 0.0109114, 0.00903303, 0.00928559, 0.01408521, 0.00856136, 0.01190673, 0.01160348, 0.00924343, 0.00899359, 0.01322423, 0.00884362, 0.01214972, 0.00999175, 0.00939228, 0.00894846, 0.01229285, 0.00799398, 0.01071991, 0.00963938, 0.00877971, 0.00892756, 0.01259055, 0.00944212, 0.01286409, 0.01090397, 0.00902938, 0.00929003, 0.01411569, 0.00855932, 0.01193667, 0.01157913, 0.00924022, 0.00900946, 0.01322707, 0.0088527, 0.01215317, 0.00999578, 0.00937549, 0.00895756, 0.01229083, 0.00800192, 0.01074968, 0.00962939, 0.00876581, 0.00893046, 0.01259759, 0.00945062, 0.01289367, 0.01090024, 0.0090166, 0.00930182, 0.0141111, 0.00857142, 0.01193972, 0.01158695, 0.00923385, 0.00902305, 0.013225, 0.00885342, 0.01218413, 0.00999251, 0.00937944, 0.00895717, 0.01229151, 0.00800089, 0.01073903, 0.00963904, 0.0087692, 0.00893287, 0.01258453, 0.0094569, 0.01287626, 0.01089944, 0.00902482, 0.00929895, 0.01408706, 0.00856318, 0.01193596, 0.01159924, 0.00923236, 0.00901927, 0.01320669, 0.00883802, 0.01215757, 0.01000119, 0.00936437, 0.00895848, 0.0122819, 0.0079993, 0.01075639, 0.00965136, 0.00876562, 0.00894778, 0.01258478, 0.00945462, 0.01289706, 0.01093327, 0.00901575, 0.00932042, 0.01411287, 0.00856179, 0.01193568, 0.01161567, 0.0092363, 0.00906049, 0.01322257, 0.00884888, 0.01218966, 0.01002068, 0.00936379, 0.00899063, 0.01229156, 0.00799797, 0.01075377, 0.00965853, 0.00876972, 0.00896199, 0.01259644, 0.00945386, 0.01288946, 0.01091871, 0.00901804, 0.00932559, 0.01408444, 0.00856598, 0.01193897, 0.01160247, 0.00921694, 0.00904328, 0.01321946, 0.00885206, 0.01217407, 0.01001319, 0.00936346, 0.00900028, 0.01231893, 0.00800257, 0.01074845, 0.0096527, 0.00875615, 0.00898034, 0.01260658, 0.00944494, 0.01290325, 0.01092061, 0.00900123, 0.0093189, 0.01408722, 0.00854309, 0.01192871, 0.01162605, 0.00918461, 0.00901725, 0.01321945, 0.00884225, 0.01218112, 0.0099957, 0.00934656, 0.00898379, 0.01230254, 0.00799775, 0.01075011, 0.00964125, 0.00874931, 0.00896109, 0.01259355, 0.00945908, 0.01288399, 0.01090722, 0.00900132, 0.00930712, 0.01408457, 0.00856066, 0.0119319, 0.01159444, 0.00921955, 0.00901098, 0.01322103, 0.00885054, 0.01217924, 0.0100058, 0.00936626, 0.00895227, 0.01232242, 0.00799731, 0.01075473, 0.00964595, 0.00874214, 0.00891535, 0.0125908, 0.00946515, 0.01288157, 0.01091008, 0.00899128, 0.00926715, 0.01411699, 0.00857575, 0.01190931, 0.01158826, 0.00920791, 0.00898076, 0.01322826, 0.00885988, 0.01215765, 0.0100126, 0.00936905, 0.00895322, 0.01232623, 0.00801518, 0.01075186, 0.00965918, 0.00876019, 0.00891834, 0.01258143, 0.00948707, 0.01287933, 0.0109233, 0.00901723, 0.00928254, 0.01408605, 0.00857446, 0.01190189, 0.01161333, 0.00925385, 0.00902099, 0.01321609, 0.00885272, 0.01216574, 0.01000645, 0.00939321, 0.00896354, 0.01230667, 0.00800938, 0.01074914, 0.00964384, 0.00877356, 0.00893237, 0.01259255, 0.00948924, 0.01288248, 0.01090399, 0.00902585, 0.00929068, 0.01411171, 0.00858996, 0.01192634, 0.01158278, 0.00925987, 0.00900022, 0.01323411, 0.00886402, 0.01216489, 0.01000541, 0.00938435, 0.00897074, 0.01230616, 0.0080094, 0.0107465, 0.00964992, 0.00880904, 0.00892256, 0.01260994, 0.00950223, 0.01287469, 0.01092248, 0.00903708, 0.00928654, 0.01410346, 0.00858703, 0.01191461, 0.01158323, 0.0092326, 0.0090018, 0.01322332, 0.00885804, 0.01216293, 0.01000219, 0.00935812, 0.00892841, 0.01230136, 0.0080146, 0.01073613, 0.00964431, 0.00874506, 0.00892409, 0.01258703, 0.00947683, 0.0128601, 0.01090974, 0.00899932, 0.00928311, 0.01411162, 0.0085856, 0.0119013, 0.01160407, 0.00921781, 0.00899079, 0.01323367, 0.00885603, 0.01215383, 0.01000058, 0.00934565, 0.00894951, 0.01230644, 0.00800404, 0.01073116, 0.0096419, 0.0087537, 0.00892245, 0.01260247, 0.00949708, 0.01284619, 0.01089153, 0.0090001, 0.0092772, 0.01409236, 0.0085921, 0.01189603, 0.01160014, 0.00921098, 0.00897442, 0.01320907, 0.00886271, 0.01213725, 0.01000554, 0.00934365, 0.00896323, 0.01230305, 0.0080072, 0.01073012, 0.00964484, 0.00874646, 0.00892467, 0.01260515, 0.00948851, 0.01285726, 0.010922, 0.0089981, 0.00927211, 0.01410314, 0.00859355, 0.01191089, 0.01159459, 0.00920406, 0.008977, 0.01321901, 0.00886972, 0.01216351, 0.01001168, 0.00934172, 0.00891148, 0.01231181, 0.00800831, 0.01072552, 0.00964727, 0.00873619, 0.00891378, 0.01260449, 0.00950619, 0.01287137, 0.01091405, 0.00899611, 0.00925507, 0.01411073, 0.00859215, 0.01192654, 0.01159006, 0.00920784, 0.00897149, 0.01320525, 0.00886011, 0.01215452, 0.00998863, 0.00933999, 0.00891288, 0.01231054, 0.00800629, 0.01075513, 0.00963645, 0.00872153, 0.00889292, 0.01260264, 0.00949288, 0.01287074, 0.01092032, 0.00899644, 0.00927856, 0.01411168, 0.00858921, 0.01191197, 0.01159362, 0.00921357, 0.00899295, 0.01324979, 0.00887472, 0.01216154, 0.01002699, 0.00935913, 0.00895574, 0.01235301, 0.00801235, 0.01076012, 0.00964995, 0.00875458, 0.00892185, 0.01263879, 0.00948724, 0.01286326, 0.01092567, 0.00901759, 0.00929169, 0.01415307, 0.00858528, 0.01190934, 0.01161944, 0.00923151, 0.00900542, 0.01327191, 0.00885666, 0.01216499, 0.01000629, 0.00937056, 0.00895875, 0.01234518, 0.00800989, 0.01075132, 0.00965358, 0.00876442, 0.00893587, 0.01263491, 0.00949579, 0.01288045, 0.01092827, 0.00902539, 0.00930348, 0.01416706, 0.00859225, 0.01192849, 0.01160107, 0.00924604, 0.00902441, 0.01325596, 0.00886924, 0.01217833, 0.01000483, 0.00939241, 0.00897561, 0.01234663, 0.00801378, 0.01076937, 0.00966373, 0.0087785, 0.00896386, 0.01263788, 0.00950107, 0.01289905, 0.01093575, 0.00903766, 0.00932672, 0.01415741, 0.00859234, 0.01196426, 0.01161963, 0.00924431, 0.00903895, 0.01325325, 0.00887866, 0.01218561, 0.01002864, 0.00938904, 0.00899217, 0.01236927, 0.00802004, 0.01078256, 0.00965316, 0.00879635, 0.00896331, 0.01265225, 0.00952022, 0.01290156, 0.01093391, 0.00903216, 0.00932543, 0.01418927, 0.00859714, 0.0119491, 0.01161361, 0.0092564, 0.00903637, 0.01327769, 0.00887268, 0.01217712, 0.01000619, 0.0093993, 0.00899791, 0.01237749, 0.00801547, 0.01077623, 0.00965645, 0.00878551, 0.00897356, 0.01266734, 0.00949506, 0.01291878, 0.01092431, 0.00905612, 0.0093334, 0.01421206, 0.00858045, 0.01194421, 0.01161666, 0.00926062, 0.00904156, 0.01328752, 0.00885165, 0.01218318, 0.01000726, 0.00940601, 0.00899583, 0.0123885, 0.00799129, 0.01078593, 0.00966529, 0.00880885, 0.00894991, 0.01269647, 0.00949471, 0.01290148, 0.01092402, 0.0090601, 0.00932046, 0.01422792, 0.00858456, 0.01195463, 0.01160575, 0.00925626, 0.00903838, 0.01331146, 0.00886849, 0.01220737, 0.01000295, 0.00942558, 0.00898846, 0.01239527, 0.00799866, 0.01078375, 0.00966403, 0.0088074, 0.00893472, 0.01267579, 0.00947771, 0.01291279, 0.0109106, 0.00905015, 0.00931895, 0.01420964, 0.00857894, 0.01195428, 0.01160293, 0.00925634, 0.00903202, 0.01327335, 0.00886591, 0.01221153, 0.0099966, 0.00941964, 0.00898917, 0.01238119, 0.00800486, 0.01080038, 0.00965036, 0.00881429, 0.0089455, 0.01266209, 0.00948398, 0.01292778, 0.01091317, 0.00906647, 0.0093216, 0.01421254, 0.00858429, 0.0119607, 0.01160884, 0.00927664, 0.00904723, 0.01328946, 0.00885625, 0.01219755, 0.01000599, 0.00940957, 0.00900422, 0.01237527, 0.0079964, 0.01078165, 0.0096639, 0.00881706, 0.00895526, 0.01264139, 0.00948516, 0.012935, 0.01090765, 0.00905559, 0.00931796, 0.0142031, 0.00859294, 0.01198239, 0.01160358, 0.00926129, 0.00905268, 0.01326965, 0.00885684, 0.01222314, 0.00999997, 0.00940942, 0.00901979, 0.01238144, 0.00801997, 0.01080813, 0.00967292, 0.00883043, 0.00897885, 0.0126588, 0.00950391, 0.01295804, 0.01094473, 0.00907119, 0.00936031, 0.01420302, 0.00859133, 0.01198355, 0.01162464, 0.00928012, 0.00907446, 0.01328807, 0.00886648, 0.01223012, 0.00999677, 0.00942028, 0.00903125, 0.01238162, 0.00800959, 0.01081819, 0.00965969, 0.00883109, 0.00900104, 0.01264787, 0.00950301, 0.01294956, 0.01093032, 0.0090728, 0.0093646, 0.01417743, 0.00859713, 0.01197998, 0.01161237, 0.00927555, 0.00908792, 0.01328729, 0.0088582, 0.01222259, 0.01000373, 0.0094178, 0.00903392, 0.01237456, 0.00799069, 0.0107808, 0.00967386, 0.00882336, 0.00898773, 0.01266457, 0.00947802, 0.01290839, 0.01093318, 0.00905766, 0.00935015, 0.01417928, 0.00858536, 0.01195984, 0.01161006, 0.00926597, 0.00907681, 0.01328677, 0.00886279, 0.01220608, 0.01001969, 0.00941637, 0.00903625, 0.01237234, 0.00800489, 0.01079222, 0.00968297, 0.00883983, 0.00899793, 0.01267362, 0.0095075, 0.01294295, 0.010934, 0.00907771, 0.00937437, 0.01418073, 0.00859012, 0.01197318, 0.0116314, 0.00928343, 0.00908785, 0.01327301, 0.00885837, 0.01219202, 0.0100132, 0.00943937, 0.00902804, 0.01235389, 0.00800301, 0.01078388, 0.00967548, 0.00884049, 0.00899302, 0.01264838, 0.00947045, 0.01291624, 0.01092409, 0.00907653, 0.00936644, 0.0141756, 0.0085663, 0.01197394, 0.01160829, 0.00927353, 0.00910226, 0.01327762, 0.00884652, 0.01221611, 0.01000762, 0.00942838, 0.00904884, 0.01236149, 0.0079983, 0.01080862, 0.00964897, 0.00883175, 0.00900898, 0.0126672, 0.00946302, 0.01292491, 0.01091593, 0.00908582, 0.00938574, 0.01418648, 0.00856052, 0.011951, 0.01159092, 0.00928973, 0.00911552, 0.01330825, 0.00884371, 0.01222907, 0.01000291, 0.0094315, 0.00906638, 0.01239711, 0.00799377, 0.01079225, 0.00967547, 0.0088417, 0.00901821, 0.01267424, 0.00945239, 0.01294045, 0.01092121, 0.00907145, 0.00938852, 0.01421433, 0.00854723, 0.01197542, 0.01159448, 0.0092843, 0.00912079, 0.01331169, 0.00882997, 0.01220626, 0.01002028, 0.00945225, 0.00906763, 0.01241194, 0.00796652, 0.01080371, 0.00965935, 0.00882461, 0.00899941, 0.01269287, 0.0094462, 0.01292729, 0.01092614, 0.00907399, 0.00937341, 0.01420933, 0.00854178, 0.01198305, 0.01160701, 0.00929886, 0.00911766, 0.01331499, 0.00880994, 0.01220199, 0.01001495, 0.00941138, 0.00905654, 0.01239934, 0.00796222, 0.01077909, 0.0096719, 0.00882312, 0.00899785, 0.01268508, 0.00943831, 0.01290055, 0.01090589, 0.0090708, 0.00934886, 0.01420322, 0.00854268, 0.01192887, 0.01160891, 0.0092922, 0.00906277, 0.01330225, 0.00878984, 0.01217538, 0.00999078, 0.0094305, 0.00901271, 0.01239562, 0.00795723, 0.01076798, 0.00966688, 0.00883956, 0.00897487, 0.01267918, 0.00944326, 0.01289397, 0.01091322, 0.00907546, 0.00934692, 0.01416201, 0.00853053, 0.01192682, 0.01157516, 0.00928303, 0.009082, 0.0132606, 0.00879651, 0.01218965, 0.00997849, 0.00943535, 0.00901805, 0.01235637, 0.00795452, 0.01079465, 0.00961455, 0.00882367, 0.00891316, 0.01265629, 0.00942289, 0.0129157, 0.01087542, 0.00906373, 0.00924435, 0.01416503, 0.00851551, 0.01194082, 0.01155407, 0.00928154, 0.00885788, 0.01325653, 0.00879247, 0.01218786, 0.00994412, 0.00943178, 0.00886403, 0.01235084, 0.00795281, 0.01076386, 0.00960448, 0.00882958, 0.00878397, 0.01265293, 0.00942061, 0.01287823, 0.01084177, 0.00906332, 0.00916996, 0.01413853, 0.00851162, 0.01191374, 0.01152834, 0.00927373, 0.00887304, 0.01325517, 0.00878873, 0.01217393, 0.00994761, 0.00941325, 0.00886497, 0.01233411, 0.00796141, 0.01076721, 0.00961845, 0.00882019, 0.00882383, 0.01265847, 0.00943657, 0.01288958, 0.01088475, 0.00904902, 0.00915109, 0.01412542, 0.0085324, 0.01193934, 0.01155404, 0.00926133, 0.00886958, 0.01325786, 0.00880345, 0.0121896, 0.00995965, 0.00941309, 0.00887686, 0.01233544, 0.00794902, 0.01076963, 0.0096195, 0.00882408, 0.00883946, 0.0126451, 0.00943891, 0.0129098, 0.01087849, 0.00905255, 0.00918111, 0.01412376, 0.00852641, 0.01192025, 0.01152328, 0.00929418, 0.00885099, 0.01325459, 0.00880991, 0.01218032, 0.0099562, 0.00941978, 0.00885274, 0.01233924, 0.0079645, 0.01075763, 0.00963778, 0.00882182, 0.00880051, 0.01263615, 0.00943577, 0.01288601, 0.01089155, 0.00905148, 0.00912492, 0.01413293, 0.00853442, 0.01192248, 0.01155986, 0.00926706, 0.00879834, 0.0132447, 0.00880446, 0.01218831, 0.00995176, 0.00941965, 0.00882632, 0.01235531, 0.00795418, 0.01079375, 0.00961248, 0.00881649, 0.0087848, 0.01263087, 0.00944077, 0.01291269, 0.01087392, 0.00905624, 0.00910142, 0.01412732, 0.00852761, 0.01194895, 0.0115592, 0.00927234, 0.00880869, 0.01324951, 0.00881312, 0.01219581, 0.00994914, 0.00940783, 0.00880621, 0.01235333, 0.00796344, 0.01078153, 0.00963115, 0.00881518, 0.00876062, 0.01263101, 0.00943989, 0.01292576, 0.0108817, 0.00904899, 0.00909297, 0.01410738, 0.00853115, 0.01193224, 0.01153347, 0.00925427, 0.00880334, 0.01324394, 0.00881511, 0.01220975, 0.00995744, 0.00940888, 0.00880673, 0.01233731, 0.00796484, 0.01077035, 0.00961132, 0.00880426, 0.00878149, 0.01263171, 0.00943953, 0.01291357, 0.01087097, 0.0090532, 0.00912111, 0.01413155, 0.00852852, 0.01195238, 0.0115765, 0.00926651, 0.00881098, 0.01324114, 0.00880765, 0.0122235, 0.00996636, 0.00940038, 0.00882153, 0.01232099, 0.00795553, 0.01079293, 0.00962513, 0.00880541, 0.0087743, 0.01263668, 0.00944788, 0.01293514, 0.0108909, 0.00904533, 0.0091164, 0.01411289, 0.00853531, 0.01196552, 0.01154866, 0.00925913, 0.00882328, 0.01323525, 0.00881004, 0.01220548, 0.00995497, 0.00941289, 0.00881472, 0.01232587, 0.00795252, 0.01080556, 0.00962364, 0.00880645, 0.00877875, 0.01262262, 0.00945441, 0.01295321, 0.01087558, 0.00903544, 0.00910637, 0.01409915, 0.00853692, 0.01196323, 0.01156117, 0.00926741, 0.00881068, 0.01321789, 0.00881972, 0.01221982, 0.00995015, 0.00941044, 0.00881774, 0.01233155, 0.00796417, 0.01080721, 0.00961305, 0.00879518, 0.00878386, 0.01261856, 0.0094709, 0.01293779, 0.0108715, 0.00902557, 0.00911083, 0.01410488, 0.00853833, 0.01196655, 0.01154791, 0.00924399, 0.0088117, 0.01323237, 0.00880863, 0.01223485, 0.00996284, 0.00938519, 0.00881943, 0.01229481, 0.00796451, 0.01080259, 0.00961979, 0.00878699, 0.00877645, 0.01259008, 0.00944147, 0.012948, 0.01087525, 0.00901042, 0.00909234, 0.01408448, 0.00854424, 0.01195944, 0.01156288, 0.009237, 0.0088039, 0.01319346, 0.00881519, 0.01222355, 0.00995642, 0.0093906, 0.00882783, 0.01228217, 0.0079578, 0.01080548, 0.00961885, 0.00878785, 0.00878007, 0.01257784, 0.00947074, 0.01294925, 0.01089915, 0.00901942, 0.00910377, 0.01405048, 0.00854435, 0.01195448, 0.01156447, 0.00922453, 0.0088212, 0.01317766, 0.00882115, 0.01222058, 0.00995366, 0.00937737, 0.00883311, 0.01227828, 0.00795769, 0.01080966, 0.00961894, 0.00877835, 0.00877054, 0.01258054, 0.0094732, 0.01292742, 0.01090666, 0.00901256, 0.00911126, 0.01406191, 0.00855114, 0.01196976, 0.01156809, 0.00923851, 0.00880316, 0.01319237, 0.00881513, 0.01220448, 0.00995878, 0.00938415, 0.0088082, 0.01228452, 0.00796311, 0.01080297, 0.00962268, 0.00877705, 0.00874966, 0.01256606, 0.00946953, 0.01294242, 0.01089041, 0.00901998, 0.00908676, 0.01403917, 0.00853643, 0.01195615, 0.0115618, 0.00923884, 0.00879522, 0.01318004, 0.00881923, 0.01220498, 0.00996658, 0.0093874, 0.00879404, 0.01227694, 0.00795833, 0.01080785, 0.00962337, 0.0087736, 0.00874793, 0.01257004, 0.00947126, 0.01294664, 0.01089733, 0.0090123, 0.00909135, 0.01406519, 0.0085436, 0.01194413, 0.0115711, 0.00922052, 0.00878973, 0.01317079, 0.0088085, 0.01221862, 0.00995434, 0.00937232, 0.0087875, 0.01229479, 0.00795439, 0.01080052, 0.00960878, 0.00878772, 0.00873395, 0.01254832, 0.00946184, 0.01293274, 0.01090938, 0.00900795, 0.00907648, 0.0140533, 0.00854646, 0.01194385, 0.01154326, 0.00922971, 0.00878367, 0.0131753, 0.00882826, 0.01218002, 0.00996266, 0.00938328, 0.00877335, 0.01228293, 0.00796469, 0.01078213, 0.0095959, 0.0087916, 0.00872243, 0.0125726, 0.00947174, 0.01292072, 0.01087958, 0.00902592, 0.0090573, 0.01404235, 0.00855799, 0.01193139, 0.01155712, 0.00923209, 0.00878355, 0.01316988, 0.00883876, 0.01219983, 0.00994526, 0.00937688, 0.00877577, 0.01226795, 0.00795736, 0.01078601, 0.00959657, 0.00876804, 0.00874057, 0.01255649, 0.00946777, 0.01292502, 0.01089114, 0.00900146, 0.00906347, 0.01404259, 0.00854546, 0.01195046, 0.01155267, 0.00921124, 0.00876944, 0.01316236, 0.00881764, 0.01217697, 0.00995364, 0.00935577, 0.0087594, 0.01224866, 0.00794141, 0.01077039, 0.00960845, 0.00876755, 0.00870976, 0.01255154, 0.00942108, 0.01290399, 0.01088951, 0.00901121, 0.00904872, 0.01402137, 0.00853608, 0.01192601, 0.01156147, 0.00922255, 0.00877727, 0.01316922, 0.00881995, 0.012172, 0.00995444, 0.00936533, 0.00877967, 0.01226371, 0.0079593, 0.01075354, 0.00960431, 0.0087757, 0.00872637, 0.01255019, 0.00947285, 0.01290811, 0.01089529, 0.00901269, 0.00908745, 0.01400047, 0.00854327, 0.01192329, 0.01156353, 0.0092139, 0.00879436, 0.01316103, 0.00882451, 0.01216751, 0.00996537, 0.00936319, 0.00878767, 0.01224495, 0.00796183, 0.01077137, 0.00961673, 0.00877611, 0.00873751, 0.01253844, 0.00947335, 0.01291186, 0.01088633, 0.00901217, 0.00909024, 0.01399899, 0.00854133, 0.01190967, 0.01156182, 0.00920567, 0.00879743, 0.01313544, 0.00882353, 0.01216874, 0.00997451, 0.00936592, 0.00878196, 0.01222881, 0.00795131, 0.01076483, 0.00960776, 0.00877499, 0.00872842, 0.01252297, 0.00946202, 0.01290315, 0.01088822, 0.00900198, 0.00907984, 0.01398148, 0.00854095, 0.01191842, 0.01157051, 0.00920239, 0.0087859, 0.01312294, 0.0088139, 0.01216513, 0.00995778, 0.0093733, 0.00877122, 0.01223895, 0.00794078, 0.01076983, 0.00960755, 0.00877049, 0.00873174, 0.01251797, 0.00943417, 0.01289581, 0.01089426, 0.00900765, 0.00908144, 0.01399303, 0.00852694, 0.0119343, 0.01154557, 0.00920494, 0.00877928, 0.01313175, 0.00880933, 0.01218393, 0.00995854, 0.00935746, 0.00878221, 0.01222634, 0.00793197, 0.01078609, 0.00959429, 0.00876683, 0.00873518, 0.01251051, 0.00942618, 0.01289914, 0.01088674, 0.00899341, 0.00908424, 0.01397048, 0.00852698, 0.01193629, 0.01155079, 0.00920627, 0.00880315, 0.01310701, 0.00881145, 0.01216923, 0.0099478, 0.00939364, 0.00880457, 0.0122055, 0.00793583, 0.01078892, 0.00958847, 0.00877862, 0.00875714, 0.01250974, 0.00944311, 0.01290861, 0.01086195, 0.00900089, 0.0091004, 0.01399133, 0.00853006, 0.01193637, 0.01154769, 0.00922115, 0.00879647, 0.01313201, 0.00881188, 0.01218799, 0.00995472, 0.00938449, 0.00880436, 0.01222541, 0.00794252, 0.01077799, 0.00959253, 0.00879401, 0.00876656, 0.01251394, 0.00945791, 0.01290842, 0.0108813, 0.00900461, 0.00909592, 0.01397911, 0.00854807, 0.01194471, 0.01154909, 0.00922314, 0.00879798, 0.01312897, 0.00882541, 0.01219797, 0.00994987, 0.0093806, 0.00881012, 0.01223196, 0.00794192, 0.01079053, 0.00960496, 0.00878336, 0.00876708, 0.0125188, 0.00946404, 0.0129113, 0.01087292, 0.00900385, 0.00912606, 0.01399772, 0.00854397, 0.01194304, 0.01154212, 0.00918807, 0.00882093, 0.01313435, 0.00883067, 0.01222152, 0.00995781, 0.00933733, 0.00886128, 0.01225247, 0.00795589, 0.01082294, 0.00960192, 0.00873425, 0.00878699, 0.01254192, 0.00946405, 0.01294293, 0.01089744, 0.00897967, 0.0091485, 0.0140157, 0.00855731, 0.01198324, 0.01156431, 0.00916234, 0.00882018, 0.01316203, 0.00882512, 0.01221339, 0.00994765, 0.00935554, 0.0088404, 0.0122672, 0.00795931, 0.01081119, 0.00959869, 0.00876867, 0.00878565, 0.01254472, 0.00947293, 0.01293008, 0.01087144, 0.00898415, 0.00913845, 0.0140194, 0.00853275, 0.01195015, 0.01153974, 0.00915918, 0.00881859, 0.01316982, 0.00884088, 0.01220272, 0.0099537, 0.00933088, 0.00882653, 0.01226265, 0.00796401, 0.0108048, 0.00960117, 0.00876406, 0.00878398, 0.01256236, 0.00949143, 0.01291747, 0.01087538, 0.00899181, 0.00914591, 0.01402462, 0.00853582, 0.01196354, 0.01154311, 0.00916158, 0.00882792, 0.01316936, 0.00882477, 0.01222382, 0.00992973, 0.00931648, 0.00883395, 0.01224737, 0.00794345, 0.0108136, 0.00958868, 0.00872136, 0.00876759, 0.01254413, 0.009462, 0.01292709, 0.01087982, 0.00894559, 0.00913534, 0.01401668, 0.00852552, 0.01196548, 0.01154207, 0.00912218, 0.00883333, 0.01315207, 0.00880515, 0.01221882, 0.00994127, 0.00930777, 0.00884443, 0.01228013, 0.00795213, 0.01081793, 0.00959347, 0.0087195, 0.00877227, 0.01256006, 0.00946038, 0.01294667, 0.01087963, 0.00894407, 0.00915266, 0.01402827, 0.00852539, 0.0119797, 0.01153825, 0.00912782, 0.0088178, 0.01316686, 0.00882024, 0.01223588, 0.00993642, 0.00928828, 0.00883125, 0.01227124, 0.00794258, 0.01081818, 0.00959719, 0.00870525, 0.00877562, 0.01255225, 0.00945241, 0.01293869, 0.01088275, 0.00894882, 0.00914104, 0.01400468, 0.00853866, 0.01197493, 0.01155264, 0.00912575, 0.00881652, 0.01315851, 0.00881334, 0.01221065, 0.00994342, 0.00930658, 0.00884401, 0.01225826, 0.0079376, 0.01081495, 0.00960428, 0.0087049, 0.00879216, 0.01254668, 0.00944513, 0.01292735, 0.01089864, 0.00893773, 0.00914952, 0.01399606, 0.00852946, 0.01198418, 0.01154058, 0.00912596, 0.00883145, 0.01315001, 0.00881113, 0.0122202, 0.00995754, 0.00929762, 0.00883992, 0.01224705, 0.00794022, 0.01082876, 0.00960848, 0.00872476, 0.00877249, 0.01252749, 0.00945357, 0.0129394, 0.01088737, 0.00894788, 0.00914419, 0.0140079, 0.00852901, 0.01198761, 0.01154902, 0.00914009, 0.00882892, 0.01314865, 0.00881579, 0.01222135, 0.0099514, 0.00930267, 0.0088488, 0.01224172, 0.0079476, 0.0108335, 0.00959497, 0.00872536, 0.00880767, 0.01252453, 0.00943197, 0.01295341, 0.01089416, 0.00895252, 0.00917871, 0.01401746, 0.0085358, 0.01199259, 0.01156507, 0.00914025, 0.00885967, 0.01316141, 0.00880562, 0.01223026, 0.00993974, 0.00931619, 0.00888267, 0.01225326, 0.0079282, 0.01083866, 0.0095942, 0.00873606, 0.00881533, 0.01253049, 0.00943802, 0.01296444, 0.01086113, 0.00894895, 0.00919366, 0.01400796, 0.00849549, 0.01198822, 0.01153518, 0.00913719, 0.00886599, 0.0131352, 0.00879166, 0.01222764, 0.00994059, 0.00930832, 0.00886129, 0.01224023, 0.00792158, 0.01082645, 0.00958148, 0.00870891, 0.00879929, 0.01253667, 0.0094291, 0.01294385, 0.01086232, 0.0089209, 0.00917468, 0.01400886, 0.00849677, 0.01196671, 0.01151896, 0.00912166, 0.0088418, 0.01312336, 0.00878062, 0.01220709, 0.00993876, 0.00929372, 0.00883989, 0.01220783, 0.00790748, 0.01080028, 0.00958747, 0.00869456, 0.00879469, 0.01249938, 0.00940931, 0.01292393, 0.01088736, 0.00892415, 0.00916188, 0.01400423, 0.00849569, 0.01197361, 0.01154559, 0.00911237, 0.00882315, 0.01313164, 0.00877579, 0.0122019, 0.00995729, 0.00926802, 0.00884007, 0.01221838, 0.00791541, 0.01081024, 0.00959866, 0.00867011, 0.00878608, 0.01251971, 0.00940331, 0.01291708, 0.01088184, 0.00892325, 0.00916534, 0.01400409, 0.00847799, 0.01193578, 0.01155714, 0.00910843, 0.00884234, 0.01312714, 0.00875996, 0.01220227, 0.00995074, 0.00928648, 0.00886564, 0.01221668, 0.00790111, 0.01079313, 0.00959592, 0.00868556, 0.0088046, 0.01252174, 0.00941898, 0.01291698, 0.01087459, 0.00890605, 0.00918444, 0.01398095, 0.00851126, 0.01195526, 0.01156454, 0.00911086, 0.00885073, 0.0131321, 0.00877835, 0.01222001, 0.00995208, 0.00926546, 0.00886533, 0.01220875, 0.00790905, 0.01080963, 0.00958399, 0.00869078, 0.00881913, 0.01252299, 0.00942612, 0.01291888, 0.01086962, 0.00892467, 0.00918571, 0.01400817, 0.00852443, 0.011971, 0.01154428, 0.00911266, 0.00886519, 0.01312946, 0.00878648, 0.01223113, 0.00993727, 0.00927897, 0.00886408, 0.01221952, 0.00791503, 0.01082692, 0.00959409, 0.00868874, 0.00882204, 0.0125191, 0.00942693, 0.01293834, 0.01088508, 0.00892951, 0.00916672, 0.01402079, 0.00852108, 0.01198607, 0.0115628, 0.00911364, 0.00887275, 0.01312058, 0.00878419, 0.01225898, 0.00995539, 0.0092702, 0.00888493, 0.01222253, 0.00792556, 0.01082933, 0.00960022, 0.00869029, 0.00882836, 0.01249841, 0.00943469, 0.01294386, 0.01087909, 0.00891945, 0.00920712, 0.01398823, 0.00852683, 0.01197632, 0.0115526, 0.00910453, 0.00887579, 0.01311759, 0.00879768, 0.01223775, 0.00997139, 0.00926797, 0.00889546, 0.01220396, 0.00792076, 0.01084472, 0.00960063, 0.00868162, 0.00883967, 0.01248318, 0.00943912, 0.01295155, 0.01089039, 0.0089179, 0.00923146, 0.01397194, 0.00853241, 0.01199699, 0.01156986, 0.00911347, 0.00888405, 0.01310756, 0.00879593, 0.01223957, 0.00997175, 0.00927313, 0.00890291, 0.01219396, 0.00792438, 0.01082289, 0.00961543, 0.00867943, 0.0088335, 0.01249701, 0.00943776, 0.01294481, 0.01090431, 0.00891675521, 0.00922522973, 0.01398624, 0.0085373, 0.01197979, 0.0115822, 0.00912591256, 0.00890496932, 0.0131149, 0.00882492, 0.01220437, 0.0099821, 0.0092867, 0.00890016, 0.01221142, 0.00793508, 0.01079164, 0.00962785, 0.0087051, 0.00883358, 0.01251293, 0.00945587, 0.01290683, 0.01090437, 0.00893835, 0.00923333, 0.01400355, 0.0085477, 0.01193958, 0.01157233, 0.00913525, 0.00889835, 0.01313506, 0.00881951, 0.01220138, 0.00998108, 0.00928681, 0.00889395, 0.01221872, 0.00794026, 0.01076496, 0.00962583, 0.00869466, 0.00886302, 0.01251652, 0.00947132, 0.01289595, 0.010917, 0.00893117, 0.00923553, 0.01400141, 0.0085383, 0.01193302, 0.01159984, 0.00912378, 0.00891697, 0.01313299, 0.00881517, 0.01219923, 0.01000033, 0.00929479, 0.00891152, 0.01222699, 0.00793911, 0.01077536, 0.00963496, 0.00871059, 0.00886123, 0.01251055, 0.00946127, 0.01288772, 0.01091685, 0.00894995, 0.00925157, 0.01399436, 0.0085366, 0.01194488, 0.01160073, 0.00913963, 0.00894669, 0.01313612, 0.00881913, 0.01219473, 0.0100109, 0.00930235442, 0.00894959457, 0.01222425, 0.00794171, 0.0107871, 0.00963407, 0.00870832, 0.00887835, 0.01252686, 0.0094562, 0.01289425, 0.01092052, 0.00895201415, 0.00927248038, 0.01398501, 0.00852272, 0.01194707, 0.01161263, 0.00915862154, 0.00895545352, 0.01311307, 0.00881642, 0.01220796, 0.01000126, 0.00932700932, 0.00894912984, 0.01222305, 0.00792768, 0.0107758, 0.00963337, 0.00871038, 0.00886968, 0.01249063, 0.00946443, 0.01288064, 0.01091443, 0.00894531142, 0.00926927384, 0.01399025, 0.00854147, 0.01194282, 0.01159392, 0.00914480165, 0.00894362479, 0.01312115, 0.00881625, 0.01218507, 0.00998156, 0.00929449219, 0.00893683173, 0.01223096, 0.00793684, 0.01076437, 0.00961166, 0.0087078, 0.00887485, 0.0125076, 0.00945854, 0.01287969, 0.01089712, 0.00893973745, 0.00926589966, 0.0139906, 0.00853358, 0.01193836, 0.01158327, 0.00914308, 0.00894385, 0.01312489, 0.00881698, 0.01220468, 0.00996805, 0.00930145755, 0.00893643405, 0.01220809, 0.00792418, 0.01077718, 0.00961736, 0.00871066, 0.00886264, 0.01249598, 0.00943576, 0.01288828, 0.01089956, 0.00894729421, 0.00925356708, 0.01397636, 0.00851219, 0.01192154, 0.01159712, 0.00914375111, 0.00893850438, 0.01311638, 0.00879724, 0.01217665, 0.00998867, 0.00930531, 0.0089322, 0.01220597, 0.00791585, 0.01075827, 0.00960797, 0.00870735, 0.00886515, 0.01248117, 0.00942882, 0.01289082, 0.0109077, 0.00893372, 0.00925465, 0.01397503, 0.00851111, 0.01193342, 0.01157413, 0.00914983, 0.00893513, 0.01312982, 0.00879316, 0.01218162, 0.00995047, 0.00931127, 0.00892304, 0.01220459, 0.00790577, 0.01076779, 0.00959555, 0.00871889, 0.00885963, 0.01248695, 0.00943824, 0.0128655, 0.01088185, 0.00893861428, 0.00926181115, 0.0139408, 0.00852508, 0.01190805, 0.01156742, 0.00914675463, 0.00892857462, 0.01310842, 0.00880845, 0.01218822, 0.00994828, 0.0093186181, 0.00890658889, 0.01219345, 0.00792587, 0.01075549, 0.00958886, 0.00870865, 0.008859, 0.01247268, 0.0094272, 0.01284708, 0.01086445, 0.00894299243, 0.00924028736, 0.01392014, 0.00849782, 0.01188178, 0.01152537, 0.00915096514, 0.00893087033, 0.01310855, 0.0087935, 0.01219201, 0.00993518, 0.00932527706, 0.00892871898, 0.01218908, 0.00790333, 0.01076149, 0.00957161, 0.00871409, 0.00886095, 0.01246594, 0.00942827, 0.01286765, 0.01087987, 0.00893888, 0.00926564, 0.01394947, 0.00849312, 0.01191745, 0.01155645, 0.00916643, 0.00894515, 0.01310545, 0.00877673, 0.01219916, 0.00994579, 0.00933803, 0.00893097, 0.01220359, 0.00790289, 0.01074438, 0.00958701, 0.00873681, 0.00886364, 0.01248806, 0.00941891, 0.01288842, 0.01087121, 0.00895807, 0.00925263, 0.01396113, 0.00851803, 0.01193727, 0.0115503, 0.00916353, 0.00893158, 0.01311682, 0.00879268, 0.01218864, 0.00994825, 0.00934173167, 0.00894106459, 0.01220717, 0.00790914, 0.01074099, 0.00960029, 0.00872097723, 0.00885199849, 0.01248512, 0.00941814, 0.0128726, 0.01089013, 0.00896650273, 0.00925153121, 0.01393666, 0.00851343, 0.01191894, 0.0115711, 0.00915871188, 0.00893182028, 0.01310019, 0.00878801, 0.01219559, 0.00996999, 0.00933030993, 0.00892221369, 0.01219331, 0.00791171, 0.01075599, 0.00958208, 0.00873541925, 0.0088523794, 0.0124717, 0.00940389, 0.01287965, 0.01087979, 0.00895484071, 0.00924454071, 0.01391913, 0.00849111, 0.01192764, 0.01155066, 0.00914674532, 0.00893175323, 0.0130964, 0.00877308, 0.01220137, 0.0099497, 0.00932370499, 0.00892581977, 0.01217821, 0.00790488, 0.01076309, 0.00958348, 0.00873451587, 0.00885523669, 0.01245718, 0.00940012, 0.01287917, 0.0108751, 0.00897161383, 0.00923195388, 0.01392497, 0.0084735, 0.01192839, 0.0115599, 0.00917610154, 0.00891871471, 0.0130856, 0.00878563, 0.01219341, 0.00995768, 0.00933797751, 0.00890865177, 0.01219525, 0.0079, 0.01076245, 0.00958741, 0.00873717479, 0.00883081183, 0.01245698, 0.00939224, 0.01288032, 0.01089388, 0.00895974226, 0.00920673925, 0.01394488, 0.00848713, 0.01193256, 0.01155966, 0.00914850924, 0.0089063989, 0.01309885, 0.00877976, 0.01219189, 0.0099434, 0.0093380129, 0.00890101306, 0.01220041, 0.00787908, 0.01076292, 0.00957756, 0.00873335544, 0.0088364901, 0.0124587, 0.00934171, 0.01287814, 0.01088494, 0.00895935763, 0.00922638085, 0.01393816, 0.00844906, 0.01194722, 0.01155641, 0.00916943606, 0.00892073847, 0.01309835, 0.00874476, 0.01221247, 0.00994876, 0.00935220066, 0.00891179778, 0.01220468, 0.00786833, 0.01078388, 0.00956906, 0.00874387473, 0.00885422435, 0.01245067, 0.00935731, 0.0128814, 0.01087917, 0.00897620246, 0.00922497734, 0.01393162, 0.00845877, 0.01194185, 0.01155302, 0.00915874634, 0.0088911159, 0.01307542, 0.00873272, 0.01222532, 0.0099493, 0.00936261471, 0.0088997772, 0.01218864, 0.00785918, 0.01077424, 0.00958221, 0.00876901858, 0.0088324612, 0.01246256, 0.00934846, 0.01289106, 0.01089396, 0.00898367167, 0.0092142364, 0.01390621, 0.00844603, 0.0119431, 0.01157253, 0.00918458588, 0.00892508216, 0.01307066, 0.00872841, 0.01221213, 0.00994941, 0.0093606608, 0.00890539773, 0.0121678, 0.00785494, 0.01078919, 0.00958148, 0.00876704603, 0.00885323063, 0.01242336, 0.0093348, 0.01288507, 0.01090486, 0.00897206366, 0.00921539403, 0.01389627, 0.00843508, 0.0119532, 0.01157845, 0.00919474568, 0.00889870059, 0.01305897, 0.00872752, 0.01221971, 0.00996018, 0.00934838504, 0.00889167562, 0.01216356, 0.00785561, 0.01078806, 0.00958648, 0.00874414854, 0.00881208386, 0.0124193, 0.00933627, 0.01289361, 0.01089021, 0.00897587184, 0.00920302793, 0.01387724, 0.00843672, 0.01195492, 0.01157713, 0.00916788541, 0.00889279321, 0.01304253, 0.00872771, 0.01220554, 0.00996642, 0.00933104102, 0.00888195354, 0.01214627, 0.00786109, 0.01078351, 0.00959004, 0.00876123365, 0.00882483739, 0.01240809, 0.00934502, 0.01288014, 0.01090136, 0.00897647813, 0.00920365565, 0.01387396, 0.00844748, 0.01195055, 0.01159358, 0.00915991049, 0.00889441185, 0.0130449, 0.0087274, 0.01220785, 0.00995517, 0.00934788957, 0.00889225956, 0.01216615, 0.00785928, 0.01077104, 0.0095899, 0.00875634979, 0.00884323008, 0.01242382, 0.00933646, 0.01288055, 0.0109034, 0.00896762963, 0.00923483167, 0.0138704, 0.0084395, 0.01194202, 0.01159415, 0.00916020479, 0.00893096346, 0.01305982, 0.00874803, 0.01220448, 0.00996393, 0.00933938939, 0.00892124511, 0.01216282, 0.00787617, 0.01077223, 0.00960439, 0.00875803, 0.00885026, 0.012439, 0.00933943, 0.01287062, 0.01090221, 0.00898500439, 0.00922205672, 0.01389002, 0.00844213, 0.01195608, 0.01157817, 0.00918753, 0.00892691, 0.01305687, 0.0087444, 0.01219628, 0.00997075, 0.0093594, 0.00892295, 0.0121584, 0.00786794, 0.01076369, 0.00959404, 0.0087406775, 0.0088377893, 0.01240485, 0.00934794, 0.01285904, 0.0109135, 0.00898318, 0.00923601, 0.01388135, 0.00844531, 0.0119367, 0.01158926, 0.00919645, 0.00893669, 0.01303262, 0.00872863, 0.01219699, 0.00997959, 0.00936447, 0.0089293, 0.0121581, 0.00787195, 0.01076624, 0.0096196, 0.00876734, 0.00885581, 0.01240511, 0.00933422, 0.01287283, 0.01092066, 0.00899496, 0.00924524, 0.01385832, 0.00844036, 0.01196848, 0.01163461, 0.00918879, 0.00894902, 0.01303883, 0.00873433, 0.01220613, 0.00997982, 0.0093666, 0.00893133, 0.01213592, 0.00786414, 0.01076742, 0.00962689, 0.00876208, 0.00883891, 0.01240171, 0.0093456, 0.0128591, 0.01092409, 0.00899405, 0.00923771, 0.01386836, 0.00845181, 0.01194416, 0.01160542, 0.00918291, 0.00893692, 0.01304799, 0.00873505, 0.01219521, 0.00999704, 0.00936854, 0.00891419, 0.0121375, 0.00788196, 0.01075268, 0.00962238, 0.00876436, 0.00886564, 0.01239416, 0.00936988, 0.01285567, 0.01092249, 0.00897787, 0.00924431, 0.01387445, 0.00844913, 0.0119453, 0.01163041, 0.00918632, 0.00896064, 0.01304068, 0.00873882, 0.01218339, 0.00999474, 0.00936775, 0.008946, 0.0121447, 0.00787054, 0.01075531, 0.00962504, 0.00876768, 0.00886106, 0.01239168, 0.00932518, 0.01285935, 0.01091993, 0.00898219, 0.0092534, 0.013873, 0.00844134, 0.01195268, 0.01162762, 0.00918223, 0.00895431, 0.01305144, 0.00871996, 0.01217852, 0.0099872, 0.00937207, 0.00893147, 0.01215402, 0.00786605, 0.01075456, 0.00961847, 0.00875909, 0.0088585, 0.01242337, 0.00932708, 0.01285071, 0.01093779, 0.00896338, 0.00922867, 0.01386387, 0.00843325, 0.01191809, 0.01163644, 0.00917765, 0.0089129, 0.01302837, 0.0087296, 0.01218607, 0.01000479, 0.00936518, 0.00890613, 0.01215762, 0.00786715, 0.0107524, 0.00962029, 0.00876708, 0.00883298, 0.01240561, 0.00932551, 0.01286739, 0.0109343, 0.00898166, 0.00923082, 0.01388032, 0.00843627, 0.0119631, 0.01162295, 0.00918791, 0.00891785, 0.013039, 0.00873411, 0.01220777, 0.00999425, 0.00936815, 0.00893214, 0.01215379, 0.00786816, 0.01077188, 0.00961872, 0.00878456, 0.0088472, 0.01240512, 0.00930891, 0.01285382, 0.01092404, 0.00900103, 0.00925181, 0.01387664, 0.00842455, 0.01191565, 0.01161942, 0.00920412, 0.00893374, 0.01304248, 0.00870315, 0.01217391, 0.01000632, 0.00937231, 0.00891768, 0.01215554, 0.00785636, 0.01074022, 0.00964036, 0.00878747, 0.00885763, 0.01242427, 0.00928645, 0.01283299, 0.01092945, 0.0090092, 0.00921569, 0.01388776, 0.00841879, 0.0119106, 0.0116537, 0.00921833, 0.00892318, 0.01306416, 0.00871267, 0.01218023, 0.0100177, 0.00937446, 0.00891213, 0.01215858, 0.00787584, 0.01071363, 0.00962656, 0.00878353, 0.00886095, 0.01241729, 0.00931408, 0.01280553, 0.01092893, 0.00900134, 0.00922405, 0.01391318, 0.00845094, 0.0119229, 0.01165208, 0.00921132, 0.00894823, 0.01303902, 0.0087126, 0.01217249, 0.01002687, 0.0093919, 0.00895382, 0.01215308, 0.00786671, 0.01073944, 0.00964854, 0.00878979, 0.00888434, 0.01240968, 0.00928799, 0.01282577, 0.01094088, 0.00901744, 0.00923565, 0.01389703, 0.00842813, 0.01189026, 0.011642, 0.00921237, 0.00894898, 0.01304303, 0.00872682, 0.0121672, 0.01000048, 0.00936539, 0.00892582, 0.01216127, 0.00786075, 0.01074432, 0.00963013, 0.00876185, 0.00883816, 0.0124128, 0.00929658, 0.01283411, 0.01094289, 0.00900358, 0.00920963, 0.0139299, 0.00843164, 0.01191565, 0.01165081, 0.00922515, 0.008953, 0.01307926, 0.00872669, 0.01220496, 0.0100079, 0.00936967, 0.00895254, 0.01215558, 0.00786257, 0.01074426, 0.00962007, 0.00876534, 0.00885019, 0.01243726, 0.00927582, 0.01281346, 0.01089514, 0.00897849, 0.00918214, 0.0139148, 0.00840885, 0.01194063, 0.01161339, 0.00920341, 0.00898768, 0.01303966, 0.00870692, 0.01219656, 0.00998572, 0.00937548, 0.00896484, 0.01216094, 0.00784775, 0.01074803, 0.00961505, 0.0087769, 0.00886175, 0.01242306, 0.00929158, 0.01283779, 0.01094327, 0.00898977, 0.00925803, 0.01390469, 0.00841832, 0.01193586, 0.01168121, 0.00919614, 0.00897036, 0.01303934, 0.00869151, 0.01221276, 0.01001041, 0.00935429, 0.00895927, 0.0121592, 0.00785023, 0.01076206, 0.00963558, 0.0087613, 0.00886477, 0.01242792, 0.00928452, 0.01286427, 0.01093791, 0.00898928, 0.0092477, 0.01391033, 0.00842245, 0.0119405, 0.01168572, 0.00919534, 0.00898087, 0.01304895, 0.00871451, 0.01220975, 0.01002596, 0.00936076, 0.00897289, 0.01218244, 0.00786894, 0.01077239, 0.00965402, 0.00874012, 0.00887823, 0.01242651, 0.00929448, 0.01285116, 0.01096494, 0.00897826, 0.00925124, 0.0138871, 0.00842484, 0.01192988, 0.0116985, 0.00918192, 0.0089847, 0.01303729, 0.00869988, 0.01221379, 0.01001945, 0.00936322, 0.00897501, 0.01213558, 0.00786257, 0.01075919, 0.00965395, 0.00875945, 0.00885481, 0.01240641, 0.00928258, 0.01284748, 0.01096065, 0.00898564, 0.00923277, 0.01387788, 0.00841879, 0.0119455, 0.01168295, 0.00919598, 0.00896205, 0.01302815, 0.0087161, 0.01221887, 0.010025, 0.00935865, 0.00896538, 0.01212894, 0.00784759, 0.01078345, 0.00963692, 0.00875839, 0.00886914, 0.01240606, 0.00928979, 0.01287322, 0.01095065, 0.00899074, 0.00924489, 0.01388274, 0.00842727, 0.01194706, 0.01165776, 0.00918226, 0.00895161, 0.01303171, 0.00870358, 0.01222999, 0.00999221, 0.00934059, 0.00896241, 0.01212873, 0.00786189, 0.01079006, 0.00961512, 0.00875638, 0.00884312, 0.01239126, 0.00929847, 0.01287208, 0.01091507, 0.00897536, 0.00922605, 0.01387126, 0.00842993, 0.01195899, 0.01165268, 0.00917425, 0.00894615, 0.01300074, 0.00872863, 0.01223967, 0.00999514, 0.00933805, 0.00894017, 0.01211871, 0.00787549, 0.01079233, 0.00960038, 0.00872969, 0.00882846, 0.01239121, 0.00930399, 0.01287349, 0.01092307, 0.00896229, 0.00918808, 0.01386384, 0.00844235, 0.01193863, 0.01165217, 0.0091556, 0.00891963, 0.01302555, 0.00872716, 0.01224763, 0.0100132, 0.00932345, 0.00893097, 0.01212336, 0.00788554, 0.01079213, 0.00965447, 0.00874656, 0.00884102, 0.01240673, 0.00931697, 0.01287648, 0.01094174, 0.00896555, 0.00923345, 0.01388045, 0.0084397, 0.01195419, 0.01166069, 0.00916095, 0.00894874, 0.01302941, 0.00873244, 0.01225099, 0.00999507, 0.00932068, 0.00893518, 0.01213919, 0.00786445, 0.01080836, 0.00961913, 0.00872984, 0.00881436, 0.01241324, 0.00931206, 0.01287197, 0.01092849, 0.00896287, 0.00920729, 0.01388325, 0.00843844, 0.01195071, 0.01164974, 0.0091739, 0.00892822, 0.01304472, 0.00872558, 0.01226625, 0.01000977, 0.0093584, 0.0089383, 0.01213412, 0.00785276, 0.01079429, 0.009627, 0.0087139, 0.0088165, 0.0123948, 0.0093052, 0.01287544, 0.01092743, 0.00894705, 0.00921598, 0.01389665, 0.0084153, 0.01195504, 0.01166492, 0.00915296, 0.00891898, 0.01301023, 0.00870234, 0.01223028, 0.01000111, 0.00932323, 0.0089424, 0.012137, 0.00783544, 0.01080185, 0.0096343, 0.00871038, 0.00881561, 0.01239998, 0.00929543, 0.0128751, 0.01092487, 0.00894354, 0.00921613, 0.013852, 0.00841368, 0.01194346, 0.01165208, 0.00917308, 0.00893525, 0.0129842, 0.00868931, 0.01224587, 0.00999556, 0.00928885, 0.00894369, 0.01212089, 0.00784154, 0.0107877, 0.00962605, 0.00870991, 0.00883784, 0.01238641, 0.00929765, 0.01287924, 0.0109514, 0.00892276, 0.00923758, 0.01384693, 0.00840959, 0.01194927, 0.01166149, 0.0091369, 0.0089297, 0.01298655, 0.00868617, 0.0122515, 0.01001869, 0.0092999, 0.00894655, 0.0121344, 0.00786325, 0.01079979, 0.009655, 0.00870999, 0.00881408, 0.01238853, 0.00931795, 0.01290804, 0.01094506, 0.00893155, 0.0092087, 0.01386167, 0.00844175, 0.01197437, 0.01168596, 0.00913968, 0.00894128, 0.01301754, 0.00872151, 0.01225481, 0.01002205, 0.0093026, 0.00895104, 0.01214859, 0.00785241, 0.0107923, 0.00964047, 0.00871182, 0.00882497, 0.01241343, 0.00932529, 0.01291517, 0.01094533, 0.00892714, 0.00922365, 0.01388106, 0.00842582, 0.0119843, 0.01168261, 0.00914393, 0.00896547, 0.0130331, 0.0087225, 0.01228335, 0.01003022, 0.00931213, 0.00896409, 0.01215684, 0.00786749, 0.01084052, 0.00966282, 0.00871181, 0.00887317, 0.01241712, 0.00933919, 0.01292744, 0.01095482, 0.00893114, 0.00926568, 0.01387103, 0.00842378, 0.01199548, 0.01168394, 0.00912512, 0.00901084, 0.01303329, 0.00873201, 0.0122593, 0.01000971, 0.00928464, 0.00896215, 0.01213309, 0.00786012, 0.01079932, 0.00963912, 0.00869136, 0.0088709, 0.01239994, 0.00934083, 0.01289588, 0.01092591, 0.0089169, 0.00926082, 0.01390762, 0.00845511, 0.01199278, 0.01166009, 0.0091242, 0.00901285, 0.01302906, 0.00871864, 0.01224837, 0.00998907, 0.00930771, 0.00901014, 0.01216403, 0.00785606, 0.01081372, 0.00963337, 0.00870808, 0.00890473, 0.01241441, 0.009319, 0.01290517, 0.01090407, 0.00894378, 0.00929791, 0.01390929, 0.00841367, 0.01197715, 0.01163004, 0.00914483, 0.0090174, 0.01304792, 0.00870768, 0.0122685, 0.00997127, 0.009324, 0.00901428, 0.01217194, 0.00784913, 0.01079329, 0.00961663, 0.00871402, 0.00890082, 0.01244931, 0.00930883, 0.01289845, 0.01089015, 0.00893117, 0.00927233, 0.01391, 0.00839682, 0.0119761, 0.01162951, 0.00916525, 0.00900717, 0.01303082, 0.00869205, 0.01225317, 0.00996246, 0.00933741, 0.00900782, 0.0121448, 0.00783842, 0.01080111, 0.00959465, 0.00871585, 0.00890079, 0.01239677, 0.00930028, 0.01287888, 0.01088557, 0.00896168, 0.0092865, 0.01390026, 0.00841682, 0.01197726, 0.0116249, 0.00916138, 0.00903908, 0.01303989, 0.00869877, 0.01226754, 0.00996669, 0.00930681, 0.00901531, 0.01215373, 0.00786212, 0.01082298, 0.00959505, 0.00869988, 0.00888855, 0.01241384, 0.00933885, 0.01290395, 0.01087798, 0.00892091, 0.00926973, 0.01389916, 0.00842709, 0.01194333, 0.01160043, 0.00913086, 0.00900434, 0.01302896, 0.00872211, 0.01257611, 0.00997065, 0.00928756, 0.00900952, 0.01214238, 0.00786819, 0.01105732, 0.00960603, 0.00869509, 0.0088886, 0.01240641, 0.00931614, 0.01317918, 0.01088175, 0.00892076, 0.0091938, 0.01387732, 0.00842005, 0.01227454, 0.01161155, 0.00911826, 0.00899545, 0.01304607, 0.00870712, 0.01259888, 0.00994934, 0.00928614, 0.00900846, 0.01215651, 0.00784728, 0.0110576, 0.00958803, 0.00866911, 0.00889076, 0.01241881, 0.00930653, 0.01314203, 0.01084996, 0.008871, 0.00924714, 0.01387903, 0.00842492, 0.01221269, 0.01156215, 0.00909562, 0.00899324, 0.01304075, 0.0087228, 0.01253624, 0.00993324, 0.00926632, 0.0090216, 0.0121562, 0.00787854, 0.01103145, 0.00957667, 0.0086587, 0.00887781, 0.01241831, 0.00930557, 0.01311337, 0.01086516, 0.00888553, 0.00925358, 0.01391514, 0.00842656, 0.01218435, 0.01158523, 0.00907518, 0.00899277, 0.01304901, 0.00872882, 0.01250562, 0.00994417, 0.00924079, 0.00904197, 0.01214812, 0.0078787, 0.01101292, 0.00956842, 0.00863328, 0.00888672, 0.01240155, 0.00932763, 0.01309591, 0.010861, 0.00887104, 0.00926756, 0.01390771, 0.00843136, 0.01218075, 0.01157844, 0.00907963, 0.00899711, 0.01305614, 0.00873191, 0.01254112, 0.00995632, 0.00923772, 0.00901616, 0.01220322, 0.00786367, 0.01107308, 0.00958194, 0.0086392, 0.00889668, 0.01248046, 0.00932932, 0.01315397, 0.01085754, 0.00884308, 0.00925804, 0.01393988, 0.00843168, 0.01223231, 0.01156904, 0.00907908, 0.00899715, 0.01307934, 0.00873648, 0.01258097, 0.0099443, 0.0092513, 0.00904779, 0.01220014, 0.00786298, 0.01105442, 0.00957425, 0.00864248, 0.00889839, 0.01249333, 0.00930813, 0.013151, 0.01085529, 0.00884202, 0.00925674, 0.01396082, 0.00841468, 0.0122178, 0.01158467, 0.00906529, 0.00899368, 0.01306919, 0.00871133, 0.01256169, 0.00995542, 0.00923798, 0.00902892, 0.01220201, 0.00786716, 0.01105912, 0.00956982, 0.00864154, 0.00890411, 0.01247483, 0.00931167, 0.01314016, 0.01086013, 0.00885368, 0.00927188, 0.01393165, 0.00842944, 0.01221955, 0.01159367, 0.00907292, 0.00901371, 0.01305448, 0.00871035, 0.01253235, 0.00997751, 0.00923482, 0.00901766, 0.01219899, 0.0078514, 0.01103879, 0.0095877, 0.0086289, 0.00890086, 0.01248079, 0.00933354, 0.01312304, 0.01085521, 0.008848, 0.00926188, 0.0139407, 0.00841877, 0.0122175, 0.01155842, 0.00907148, 0.00899498, 0.01305727, 0.00872806, 0.01252284, 0.00995627, 0.0092586, 0.00903863, 0.01220929, 0.00784354, 0.01103544, 0.009585, 0.00864299, 0.008902, 0.01247983, 0.00928568, 0.01313436, 0.01088739, 0.00883989, 0.00926011, 0.01396094, 0.00841059, 0.01222995, 0.01158941, 0.00907548, 0.0090186, 0.01308001, 0.00871121, 0.01254701, 0.00997553, 0.00923686, 0.00904559, 0.01223277, 0.00783844, 0.01104162, 0.00961467, 0.00864262, 0.00890966, 0.01250772, 0.00929347, 0.01313264, 0.01089816, 0.00883513, 0.0092607, 0.01398768, 0.00840038, 0.01223258, 0.01164061, 0.00906649, 0.00902175, 0.01311848, 0.0086995, 0.01256536, 0.01000584, 0.00925687, 0.00903852, 0.01227601, 0.00784052, 0.01107362, 0.00963544, 0.00865588, 0.00892829, 0.01255932, 0.00928932, 0.01316696, 0.01090814, 0.00886692, 0.00927859, 0.01401365, 0.00840343, 0.0122588, 0.01161442, 0.0090867, 0.00904714, 0.01312499, 0.00870576, 0.01255991, 0.00999118, 0.00924768, 0.00905852, 0.01225401, 0.00781993, 0.0110623, 0.00962348, 0.00863895, 0.00891785, 0.01252265, 0.00929419, 0.01314935, 0.01091421, 0.00885466, 0.00929063, 0.01399433, 0.0083931, 0.01219571, 0.01162693, 0.00906355, 0.00904261, 0.0131269, 0.00867882, 0.01252636, 0.00999052, 0.00924034, 0.00905484, 0.01223685, 0.00781243, 0.01104905, 0.00962146, 0.00861382, 0.00893648, 0.01254635, 0.0092669, 0.0131286, 0.01089171, 0.0088342, 0.00929545, 0.01400274, 0.0083901, 0.01222829, 0.01161003, 0.0090787, 0.00905129, 0.01311415, 0.0086771, 0.01253303, 0.00997788, 0.00924065, 0.00905812, 0.01222222, 0.00781582, 0.01102785, 0.00960656, 0.00861092, 0.00893533, 0.01251861, 0.00927281, 0.01313017, 0.01089746, 0.00883717, 0.00930057, 0.01398367, 0.00839317, 0.01221237, 0.01162556, 0.00907813, 0.00904884, 0.01310651, 0.00867707, 0.01255605, 0.0100022, 0.00925831, 0.00905621, 0.01223184, 0.0078095, 0.01104192, 0.00962945, 0.00863767, 0.00892377, 0.0125468, 0.00926923, 0.01314306, 0.01090806, 0.00884562, 0.0092913, 0.01400555, 0.00840223, 0.01219437, 0.01162103, 0.00908367, 0.00906189, 0.01311483, 0.00867898, 0.01252792, 0.00998382, 0.00925534, 0.0090662, 0.01222685, 0.00782038, 0.01105089, 0.0096183, 0.00863732, 0.00893708, 0.01253067, 0.00928771, 0.01317274, 0.01089315, 0.0088443, 0.00930847, 0.01400646, 0.0083906, 0.01223662, 0.01162125, 0.00907734, 0.00905721, 0.01313668, 0.0086881, 0.0125656, 0.0099946, 0.0092567, 0.00906206, 0.01226486, 0.00781764, 0.01107412, 0.00961444, 0.00862963, 0.00893348, 0.01256883, 0.00928829, 0.01316922, 0.01090045, 0.00886111, 0.00928622, 0.01403466, 0.00840755, 0.01224153, 0.01162648, 0.00909607, 0.00905611, 0.01313659, 0.00870207, 0.01257974, 0.00998287, 0.00925128, 0.00904933, 0.01224319, 0.00782009, 0.01105988, 0.00960705, 0.00865357, 0.00891579, 0.01254238, 0.00930097, 0.01317349, 0.0109133, 0.00886834, 0.00927451, 0.01399902, 0.00839594, 0.01224342, 0.01165508, 0.00911906, 0.00902492, 0.01313122, 0.00868858, 0.01259435, 0.01000064, 0.00927534, 0.00903057, 0.01225356, 0.0078052, 0.01108987, 0.00962435, 0.0086586, 0.00891837, 0.01253917, 0.00927413, 0.01318451, 0.01090106, 0.00888231, 0.00927289, 0.01402058, 0.00839757, 0.0122393, 0.01164506, 0.00910851, 0.00903134, 0.01312619, 0.0086848, 0.01258047, 0.01001734, 0.00926503, 0.00903361, 0.01227552, 0.00781097, 0.01101379, 0.00964043, 0.00866241, 0.00890938, 0.01255072, 0.00928498, 0.0131295, 0.01093859, 0.00888748, 0.00928572, 0.01399445, 0.00840141, 0.01217982, 0.0116497, 0.009123, 0.00904509, 0.01314653, 0.00869261, 0.01250405, 0.01000729, 0.00927722, 0.00905627, 0.01227625, 0.00781435, 0.01101419, 0.0096436, 0.00866759, 0.00893782, 0.01257888, 0.00928318, 0.01310234, 0.01093042, 0.00888992, 0.00933622, 0.01404101, 0.0084041, 0.01218468, 0.01166865, 0.00912867, 0.00908399, 0.0131511, 0.00869579, 0.01251983, 0.01001344, 0.00929206, 0.00907903, 0.01227458, 0.00780389, 0.01098426, 0.0096629, 0.00866451, 0.00895454, 0.01255026, 0.00928341, 0.0131015, 0.0109428, 0.00888973, 0.00930005, 0.01401788, 0.00839361, 0.01216839, 0.01166517, 0.00911961, 0.00907984, 0.01314354, 0.008679, 0.01250137, 0.01003242, 0.00928719, 0.0090696, 0.01227414, 0.00780253, 0.01100236, 0.00965626, 0.00866557, 0.00895112, 0.01254278, 0.0092793, 0.01311862, 0.01093351, 0.00889621, 0.00930846, 0.01399925, 0.00839889, 0.01216763, 0.01166786, 0.00912835, 0.00906621, 0.01316108, 0.00868068, 0.01249627, 0.01001033, 0.00929563, 0.00907306, 0.01227151, 0.00779948, 0.01098629, 0.00964004, 0.00868781, 0.00894926, 0.01256446, 0.0092703, 0.01310221, 0.01090622, 0.00889602, 0.00929553, 0.01401051, 0.00839421, 0.01217482, 0.01166949, 0.00913837, 0.00907882, 0.01315654, 0.00869227, 0.01249099, 0.01002139, 0.00931422, 0.00907984, 0.01228969, 0.0078148, 0.01099141, 0.00963915, 0.00869272, 0.0089454, 0.01256933, 0.00925243, 0.01310901, 0.01091904, 0.00889522, 0.00928869, 0.01404154, 0.00837345, 0.01216982, 0.01167092, 0.00913025, 0.00906822, 0.01316511, 0.00868633, 0.01249123, 0.01000005, 0.00931202, 0.0090664, 0.0122812, 0.00780545, 0.01099868, 0.00963777, 0.00869162, 0.00893122, 0.01259933, 0.00926989, 0.01309436, 0.01090149, 0.00889511, 0.00928126, 0.01406218, 0.00839541, 0.01218387, 0.01163773, 0.00915523, 0.00905952, 0.01318296, 0.00866871, 0.01248653, 0.00999014, 0.00931813, 0.0090714, 0.01228241, 0.00779378, 0.01097033, 0.00961855, 0.00868544, 0.00893672, 0.01257173, 0.0092329, 0.01308872, 0.01088246, 0.00889204, 0.0093091, 0.01404101, 0.0083549, 0.0121542, 0.01162133, 0.00913214, 0.00907075, 0.01317955, 0.00865277, 0.01247984, 0.00999613, 0.0093067, 0.00906706, 0.01228593, 0.00779154, 0.01096548, 0.00963055, 0.00869094, 0.00894209, 0.01257151, 0.00923643, 0.01307969, 0.01089225, 0.00891077, 0.00931884, 0.0140481, 0.00835709, 0.0121433, 0.01161737, 0.00915033, 0.0090714, 0.01319471, 0.00865255, 0.01248283, 0.00998921, 0.0093069, 0.0090851, 0.01229156, 0.00779079, 0.01097446, 0.00961018, 0.00868954, 0.00895081, 0.01257939, 0.009246, 0.01307885, 0.01087894, 0.00889055, 0.00932088, 0.01405639, 0.00836092, 0.01212518, 0.01161117, 0.00913784, 0.00906903, 0.01317999, 0.00866295, 0.01247991, 0.0099791, 0.00930056, 0.00907245, 0.01229079, 0.0077911, 0.01096379, 0.00961499, 0.00867544, 0.00893423, 0.0125801, 0.00924921, 0.01308658, 0.01087088, 0.00889131, 0.00930662, 0.01403902, 0.00837728, 0.01215688, 0.01160875, 0.00912471, 0.00906698, 0.01317054, 0.00866966, 0.01247469, 0.009976, 0.00928721, 0.00905622, 0.0122749, 0.00779491, 0.01097096, 0.0096091, 0.00868069, 0.00893588, 0.01254708, 0.00926434, 0.01309326, 0.01086349, 0.0088923, 0.00928929, 0.0140007, 0.00838595, 0.01216861, 0.01161884, 0.00910908, 0.00904879, 0.01315775, 0.00866657, 0.01250402, 0.00997623, 0.00928235, 0.00906388, 0.01226053, 0.00780214, 0.01097699, 0.00961863, 0.00866173, 0.00893183, 0.01254173, 0.0092531, 0.01308536, 0.01088127, 0.00887391, 0.00928701, 0.01401809, 0.00836957, 0.0121824, 0.01162942, 0.00911221, 0.00905581, 0.01316876, 0.00866778, 0.01251559, 0.00999707, 0.00926693, 0.00906126, 0.01225416, 0.00779647, 0.01099486, 0.0096292, 0.00866037, 0.00894335, 0.01255505, 0.00927672, 0.01310907, 0.01089758, 0.00887352, 0.00930012, 0.0140097, 0.00837738, 0.0121976, 0.01164188, 0.00911014, 0.00907565, 0.01315535, 0.00866998, 0.01250852, 0.0100109, 0.00926058, 0.00905715, 0.01226241, 0.00780604, 0.01099572, 0.00962964, 0.00865566, 0.0089367, 0.01254574, 0.00927236, 0.01311251, 0.01090015, 0.00885615, 0.00930744, 0.01399885, 0.00837953, 0.01218985, 0.01165764, 0.00910993, 0.00905462, 0.01316791, 0.00867534, 0.01252567, 0.01002061, 0.00928895, 0.00905543, 0.01225415, 0.00781981, 0.01099007, 0.00967227, 0.00867139, 0.00893064, 0.01254269, 0.00927163, 0.01309321, 0.01094621, 0.00888655, 0.00928936, 0.01400337, 0.00839342, 0.01218244, 0.01170136, 0.00912498, 0.00905829, 0.01316823, 0.00867373, 0.01249538, 0.01002713, 0.00928739, 0.0090621, 0.01226397, 0.00780415, 0.0109925, 0.00969745, 0.00868604, 0.00892586, 0.0125537, 0.00925258, 0.01309707, 0.01094609, 0.0089047, 0.00928988, 0.01399607, 0.00838348, 0.01217927, 0.01169194, 0.00913418, 0.00905104, 0.01315441, 0.00866898, 0.01249939, 0.01003127, 0.00929596, 0.00905778, 0.01227347, 0.00781141, 0.0109883, 0.00966956, 0.00866521, 0.00892593, 0.01256795, 0.00927174, 0.01308797, 0.0109165, 0.00886413, 0.00928266, 0.01401662, 0.00840261, 0.0121883, 0.01167278, 0.00912561, 0.00904683, 0.01316686, 0.00866072, 0.01249539, 0.01002193, 0.00927566, 0.00905542, 0.01226495, 0.00780907, 0.01099038, 0.00967122, 0.00868003, 0.00892825, 0.0125503, 0.00927326, 0.01310401, 0.01091393, 0.0088804, 0.00926748, 0.01402885, 0.00837427, 0.01216256, 0.01168072, 0.00911037, 0.00905254, 0.01317733, 0.00868057, 0.01249969, 0.010013, 0.00927359, 0.00905874, 0.01228171, 0.0078137, 0.01099269, 0.00965932, 0.0086683, 0.008915, 0.01256589, 0.00928308, 0.01309657, 0.01094593, 0.00887291, 0.00928422, 0.01400754, 0.00839811, 0.01215633, 0.01169327, 0.00909098, 0.00903121, 0.01315923, 0.00867636, 0.0124757, 0.01001642, 0.00926211, 0.00903915, 0.01227214, 0.00780641, 0.01099164, 0.00966859, 0.00866462, 0.00889726, 0.01255513, 0.00928568, 0.01307993, 0.01093092, 0.00887597, 0.00926247, 0.01399718, 0.00838123, 0.01216237, 0.01170032, 0.00909602, 0.00903333, 0.01317384, 0.00866483, 0.01249392, 0.01003208, 0.00927211, 0.00902964, 0.01226031, 0.00780927, 0.01099268, 0.00967873, 0.00867635, 0.00889009, 0.0125317, 0.00928441, 0.01308961, 0.01094807, 0.00889149, 0.00924852, 0.01400129, 0.00837468, 0.01219982, 0.01170714, 0.00911121, 0.00900578, 0.01316069, 0.00866936, 0.0125018, 0.01004053, 0.00927194, 0.00903503, 0.01226766, 0.00779567, 0.01100451, 0.00970179, 0.00867234, 0.00887523, 0.01256794, 0.00925142, 0.01312137, 0.01097558, 0.00888721, 0.00926193, 0.01404261, 0.00838219, 0.0121829, 0.0117147, 0.0091119, 0.00902715, 0.01321444, 0.00865609, 0.01246978, 0.01003806, 0.00926845, 0.00903738, 0.01230055, 0.00778476, 0.01099048, 0.00967869, 0.00864932, 0.00888667, 0.01258762, 0.00924862, 0.01309875, 0.01091732, 0.00888211, 0.00922875, 0.01407858, 0.00834015, 0.01216919, 0.01169309, 0.00911415, 0.00902022, 0.0132316, 0.00866374, 0.01246416, 0.01004175, 0.00927528, 0.00902049, 0.01231614, 0.00778702, 0.01098568, 0.00968714, 0.00867026, 0.00886369, 0.01260506, 0.00924259, 0.01309655, 0.01092737, 0.00887959, 0.0092141, 0.01405065, 0.00836896, 0.01215038, 0.01168799, 0.00912131, 0.00899161, 0.01322276, 0.00866173, 0.01246667, 0.01003578, 0.00927186, 0.00900209, 0.01231037, 0.00779088, 0.01097069, 0.00967952, 0.00865926, 0.00888454, 0.01257074, 0.00926368, 0.01308894, 0.01092184, 0.00888228, 0.0092321, 0.01401854, 0.00837114, 0.01215128, 0.01167023, 0.00910174, 0.00901135, 0.01317253, 0.00865102, 0.01246157, 0.01002402, 0.0092678, 0.00902013, 0.01227625, 0.00778397, 0.01097678, 0.00967286, 0.00866207, 0.00886924, 0.01257285, 0.00926315, 0.01308679, 0.0109204, 0.00889211, 0.00922977, 0.01402185, 0.00836431, 0.01218013, 0.01168249, 0.00910055, 0.00900469, 0.01319781, 0.0086533, 0.01250085, 0.01002503, 0.0092699, 0.00902459, 0.01229314, 0.0078109, 0.01100625, 0.00967738, 0.00870505, 0.00888194, 0.01256745, 0.00926254, 0.0130917, 0.01090876, 0.00891182, 0.00924537, 0.01403063, 0.00839081, 0.01216939, 0.01167707, 0.00910738, 0.009009, 0.01321825, 0.00867111, 0.01248543, 0.01000805, 0.00927287, 0.00903102, 0.01228992, 0.00781437, 0.01098916, 0.00966093, 0.00867701, 0.00888167, 0.01256553, 0.00926275, 0.01308755, 0.0109055, 0.00889794, 0.00924407, 0.01400933, 0.00838534, 0.0121726, 0.01167899, 0.00909799, 0.009017, 0.01318843, 0.00866857, 0.01248524, 0.01000471, 0.00926453, 0.00901703, 0.01227224, 0.00780977, 0.01100712, 0.00965446, 0.00867658, 0.00888108, 0.01256364, 0.00926599, 0.01310642, 0.01088957, 0.00889135, 0.00925833, 0.01401727, 0.0083773, 0.01219262, 0.01164361, 0.00908403, 0.00901534, 0.01320874, 0.00867002, 0.01250647, 0.00999934, 0.00924536, 0.00901561, 0.01228885, 0.00781604, 0.01102577, 0.00965928, 0.0086775, 0.00887608, 0.01256141, 0.00924755, 0.01312661, 0.01089628, 0.00887872, 0.0092367, 0.01399873, 0.00838092, 0.01221287, 0.01165135, 0.00908574, 0.00900514, 0.01319931, 0.00865019, 0.01252531, 0.0099816, 0.00924382, 0.00902674, 0.01228577, 0.00780343, 0.01103617, 0.00963842, 0.00866823, 0.00887802, 0.0125572, 0.00924654, 0.01313, 0.01088304, 0.0088884, 0.00922581, 0.01403982, 0.00836421, 0.01221546, 0.01163311, 0.00910165, 0.0090104, 0.0132038, 0.00865365, 0.01252547, 0.0099861, 0.00925344, 0.00900805, 0.01230048, 0.00779101, 0.01101315, 0.00964019, 0.00868271, 0.00886998, 0.01258584, 0.00923468, 0.01312338, 0.01088964, 0.00888402, 0.00923524, 0.01406781, 0.00835336, 0.01220011, 0.01163863, 0.00910305, 0.00899674, 0.01320766, 0.00863648, 0.01251418, 0.00997714, 0.00926211, 0.00901762, 0.01229344, 0.00778203, 0.01102819, 0.00964298, 0.00868535, 0.00888288, 0.01257674, 0.00922703, 0.01311733, 0.01087474, 0.00889211, 0.00924607, 0.01407772, 0.00836564, 0.01219031, 0.01165572, 0.00910594, 0.00902453, 0.01320801, 0.0086398, 0.01250345, 0.00998993, 0.00926439, 0.00902414, 0.01229702, 0.00778134, 0.01100789, 0.0096291, 0.00866309, 0.00889447, 0.0125754, 0.00920677, 0.01309285, 0.01087105, 0.00886885, 0.00924048, 0.01404021, 0.00834339, 0.01218327, 0.01163489, 0.00907644, 0.00902674, 0.01323083, 0.00863045, 0.01250955, 0.00998315, 0.00923466, 0.00902849, 0.0123217, 0.007787, 0.01102195, 0.00962614, 0.00865262, 0.00889551, 0.01260698, 0.00921787, 0.01313845, 0.01090328, 0.00886803, 0.00925129, 0.01407369, 0.00835082, 0.01221597, 0.01164648, 0.00910852, 0.00902909, 0.01324561, 0.00863179, 0.012521, 0.0099925, 0.00925151, 0.00903874, 0.01232684, 0.00778981, 0.01103876, 0.0096319, 0.00866492, 0.00891842, 0.01263433, 0.00923257, 0.01315514, 0.01089924, 0.0088805, 0.00926832, 0.01411991, 0.0083773, 0.01221999, 0.01165647, 0.00908986, 0.00901842, 0.01325463, 0.00866751, 0.01252494, 0.00998533, 0.00924194, 0.0090492, 0.01235232, 0.00781721, 0.01106448, 0.00964067, 0.00867764, 0.00891994, 0.01263624, 0.00925311, 0.01316725, 0.01090215, 0.00888092, 0.00928181, 0.01412372, 0.0083938, 0.01224907, 0.01168388, 0.0090971, 0.00906382, 0.01326276, 0.00868827, 0.01255039, 0.01000523, 0.00927169, 0.00905556, 0.01233779, 0.00782288, 0.01107231, 0.00965293, 0.00868578, 0.00892457, 0.01264321, 0.00926805, 0.01319396, 0.01093513, 0.00890342, 0.00925136, 0.01410235, 0.0083882, 0.01226541, 0.01168267, 0.00908417, 0.00901864, 0.01324678, 0.0086758, 0.012577, 0.00999101, 0.00923048, 0.00904003, 0.01233806, 0.00782226, 0.01109698, 0.00965125, 0.00867656, 0.0089216, 0.01263903, 0.00926608, 0.01319458, 0.01091805, 0.0088841, 0.00925353, 0.01410485, 0.00839251, 0.01226338, 0.01167659, 0.00905808, 0.00904804, 0.01325772, 0.00868012, 0.01256507, 0.01000694, 0.00925506, 0.00904427, 0.01233617, 0.0078166, 0.01109629, 0.00964864, 0.00867438, 0.0089347, 0.01262846, 0.00923619, 0.01318891, 0.01089802, 0.00888107, 0.00925198, 0.01410744, 0.00837646, 0.01227808, 0.01165228, 0.0090859, 0.00903976, 0.01325024, 0.00865895, 0.01256095, 0.00999896, 0.00924028, 0.00903676, 0.01232686, 0.00781452, 0.0110832, 0.00963929, 0.00866842, 0.00892406, 0.01262796, 0.00923526, 0.01318616, 0.01089743, 0.00887818, 0.0092505, 0.01409381, 0.00836343, 0.01227851, 0.0116565, 0.00906993, 0.00902609, 0.0132574, 0.00865826, 0.01257857, 0.00999908, 0.0092451, 0.00903559, 0.01233328, 0.00781468, 0.01110859, 0.00962326, 0.00867287, 0.0089185, 0.01262717, 0.00921286, 0.01322741, 0.01089954, 0.00886734, 0.00923216, 0.01408912, 0.00835888, 0.01229573, 0.01166194, 0.00907029, 0.00900365, 0.01324197, 0.00865539, 0.01259563, 0.00998134, 0.00924108, 0.00900918, 0.01232741, 0.00782073, 0.01112177, 0.00962216, 0.00866721, 0.00890527, 0.01262908, 0.00918795, 0.01321361, 0.0109075, 0.00886703, 0.00922127, 0.01409254, 0.00834903, 0.01229076, 0.01164918, 0.00906847, 0.00899801, 0.01323791, 0.00864301, 0.01260959, 0.00997731, 0.00923641, 0.0090093, 0.01234072, 0.00781001, 0.01110496, 0.00960974, 0.00865221, 0.00889326, 0.01264092, 0.00920401, 0.01320738, 0.01090953, 0.00887073, 0.00922989, 0.01407475, 0.00833248, 0.01226292, 0.01162162, 0.00905163, 0.0090012, 0.01324459, 0.00863643, 0.01255004, 0.00993457, 0.0092352, 0.00900276, 0.01231724, 0.00779921, 0.01109285, 0.00957779, 0.00865136, 0.00889425, 0.01263161, 0.00922316, 0.01320028, 0.01083317, 0.00887533, 0.00922663, 0.01410959, 0.0083467, 0.01228545, 0.01160048, 0.00906642, 0.00901491, 0.01324251, 0.00864593, 0.01256961, 0.00995621, 0.00925276, 0.00901915, 0.01233932, 0.00779803, 0.01110376, 0.00961746, 0.00866771, 0.00891012, 0.0126186, 0.00919565, 0.01320864, 0.01084573, 0.00888755, 0.00923873, 0.01408319, 0.00833584, 0.01228539, 0.01159613, 0.00906364, 0.00901066, 0.01324806, 0.00864385, 0.01258137, 0.00993069, 0.0092564, 0.00900977, 0.01232773, 0.00780428, 0.01110056, 0.00958908, 0.00866343, 0.00890123, 0.01262598, 0.00919803, 0.01320088, 0.01082809, 0.00886295, 0.00922171, 0.0141048, 0.00833211, 0.012251, 0.01158156, 0.00905317, 0.00901212, 0.01322578, 0.00864209, 0.01257777, 0.00992774, 0.00923911, 0.00902443, 0.01233758, 0.00779364, 0.01109487, 0.00957047, 0.00864916, 0.00891315, 0.01262689, 0.00920199, 0.01319179, 0.01083202, 0.00886843, 0.00921928, 0.01407344, 0.0083492, 0.01227916, 0.01158727, 0.0090557, 0.00901475, 0.01322977, 0.00865357, 0.01257888, 0.00994023, 0.00923076, 0.00901691, 0.0123067, 0.0077847, 0.01110099, 0.00957845, 0.0086459266, 0.0088926293, 0.01259835, 0.00919567, 0.01319709, 0.01081278, 0.00886291638, 0.00919750147, 0.01406957, 0.00831393, 0.01224905, 0.01156867, 0.00906448532, 0.00897329766, 0.01320434, 0.00863088, 0.01257041, 0.00993851, 0.00923938025, 0.00895899814, 0.01229814, 0.00777242, 0.01110183, 0.00960039, 0.00866559055, 0.00887975376, 0.01258706, 0.00917705, 0.01317857, 0.01080605, 0.00884596258, 0.00918921176, 0.01404929, 0.00830136, 0.01226193, 0.01156339, 0.00905813556, 0.00896882452, 0.01320447, 0.00862099, 0.012581, 0.00992319, 0.00923816487, 0.00897690747, 0.01228673, 0.00777881, 0.01108939, 0.00959141, 0.00865283608, 0.00886536203, 0.01259634, 0.00916715, 0.01317333, 0.01079302, 0.00885062572, 0.00918647926, 0.014062, 0.00829512, 0.01225859, 0.01157648, 0.00905117486, 0.00896147545, 0.01321742, 0.00863658, 0.01259628, 0.00993901, 0.00922971126, 0.00897981692, 0.0123114, 0.00778547, 0.01110341, 0.00959552, 0.0086582955, 0.00887385476, 0.01261923, 0.00917319, 0.01318789, 0.01082351, 0.00885881204, 0.00918524992, 0.0140711, 0.0082897, 0.01223824, 0.0115783, 0.00904485583, 0.00896328222, 0.01322555, 0.0086196, 0.01255366, 0.00993124, 0.0092303995, 0.00898959488, 0.01229463, 0.00778122, 0.0110861, 0.00957524, 0.00867021363, 0.00889196619, 0.01262662, 0.00917255, 0.0131924, 0.0107772, 0.0088911159, 0.00920595508, 0.01407888, 0.0083045, 0.01226783, 0.01155923, 0.00909020193, 0.00899825711, 0.01321894, 0.00862274, 0.01257876, 0.00992275, 0.00925345253, 0.00899796747, 0.0123021, 0.00778971, 0.01111521, 0.00958228, 0.00865447335, 0.00890534744, 0.01261984, 0.00917428, 0.01319468, 0.0107979, 0.00888042431, 0.00920296367, 0.0140311, 0.00830147, 0.01225858, 0.01158509, 0.0090888897, 0.00902100839, 0.01319855, 0.00861352, 0.0125772, 0.00993135, 0.00926949363, 0.0090099629, 0.01226263, 0.00776597, 0.01111753, 0.00959257, 0.00867006555, 0.00890717376, 0.01256646, 0.00917374, 0.01321898, 0.01082778, 0.00888937712, 0.00922793336, 0.01399841, 0.00828774, 0.0122674, 0.01155694, 0.00910149794, 0.00901353918, 0.01315826, 0.00862252, 0.01258716, 0.00993179, 0.00926480442, 0.00901319087, 0.01222361, 0.00777569, 0.01111919, 0.00959261, 0.00867807399, 0.00890830252, 0.01252978, 0.00916366, 0.01321711, 0.01081252, 0.0088967951, 0.0092402827, 0.01397768, 0.00828266, 0.01226127, 0.01157231, 0.00908778887, 0.0090295095, 0.01316933, 0.0085964, 0.01255668, 0.00990995, 0.00925188046, 0.00900994148, 0.0122468, 0.00777521, 0.01108702, 0.00957158, 0.00868986733, 0.00891621504, 0.01254603, 0.00916389, 0.01318949, 0.01079395, 0.008883968, 0.00923270825, 0.01397432, 0.00829047, 0.01224472, 0.01154101, 0.00908097718, 0.0090067694, 0.01317142, 0.00861568, 0.01255836, 0.00992895, 0.00926483516, 0.00901759602, 0.01222906, 0.0077707, 0.01107805, 0.00956092, 0.00868527591, 0.00889747962, 0.01250412, 0.00914816, 0.01317092, 0.01077874, 0.00889610127, 0.00920670852, 0.01396739, 0.0082685, 0.01224329, 0.01153962, 0.00907785911, 0.00899991207, 0.01316203, 0.00859744, 0.0125319, 0.00990875, 0.00924400706, 0.00899211783, 0.012225, 0.0077612, 0.01107783, 0.00955728, 0.00867247675, 0.00890798215, 0.01252738, 0.0091117, 0.01317382, 0.01076247, 0.00887207594, 0.00921712816, 0.01393068, 0.00825698, 0.01222928, 0.01152701, 0.00906076375, 0.00899141748, 0.01314071, 0.0085918, 0.01253088, 0.00989239, 0.00925060362, 0.00900540687, 0.0122151, 0.00774892, 0.01108062, 0.00954649, 0.00866540335, 0.00889820326, 0.0124846, 0.00911596, 0.01317527, 0.01076591, 0.00888248254, 0.0092048645, 0.01393837, 0.00825911, 0.01221319, 0.01149856, 0.00906794611, 0.00898221973, 0.01315056, 0.00859584, 0.01253148, 0.00986741, 0.00924841408, 0.00898636319, 0.01220956, 0.00775328, 0.01106175, 0.00953339, 0.00867044, 0.00888904, 0.01250563, 0.00913109, 0.01314722, 0.01074928, 0.00886317, 0.00920044, 0.01394684, 0.00827268, 0.01222563, 0.01151462, 0.00905218907, 0.00899099372, 0.01313344, 0.00861699, 0.01251752, 0.0098919, 0.00924191996, 0.00898609217, 0.01221856, 0.00776403, 0.01107835, 0.00954035, 0.00868348, 0.00889759, 0.012504, 0.00914967, 0.01317236, 0.01074249, 0.00888919, 0.009194, 0.013949, 0.00827196, 0.01222111, 0.01150979, 0.0090744, 0.00897099, 0.01315957, 0.00862507, 0.012536, 0.00988464, 0.00924902223, 0.00898208376, 0.01222023, 0.00777743, 0.01105028, 0.00952219, 0.00866540801, 0.00888228044, 0.01251674, 0.00916301, 0.01314279, 0.01071899, 0.00887391344, 0.00920619443, 0.01393517, 0.00829518, 0.0121937, 0.01149895, 0.00906748697, 0.0089775566, 0.01313149, 0.00863738, 0.01249815, 0.00987491, 0.00923988968, 0.00898575131, 0.0122147, 0.00777362, 0.01103969, 0.00951307, 0.00867328793, 0.00890541077, 0.01249959, 0.00916292, 0.01311545, 0.01072708, 0.00886351056, 0.00919414591, 0.01393086, 0.00830063, 0.01216383, 0.01148934, 0.0090532098, 0.00898437109, 0.01313963, 0.00862191, 0.01247012, 0.00986805, 0.00924476702, 0.00898982398, 0.01219474, 0.00777025, 0.01102889, 0.00949917, 0.00866466574, 0.00890929624, 0.01249872, 0.00918443, 0.01311974, 0.01072236, 0.00888995733, 0.009213062, 0.01394798, 0.0083005, 0.01218103, 0.0114709, 0.00905016437, 0.00899818353, 0.01313813, 0.00866022, 0.01249867, 0.00988265, 0.00923580863, 0.0090062581, 0.01220999, 0.00780423, 0.01103581, 0.00951492, 0.0086742267, 0.0089098094, 0.01249825, 0.0091766, 0.01312385, 0.01071932, 0.00888050813, 0.00922740996, 0.01393669, 0.00831804, 0.01218492, 0.01148941, 0.00906480104, 0.00898262672, 0.01316079, 0.00864123, 0.0125037, 0.00987281, 0.00925728865, 0.00901474897, 0.01221969, 0.00779177, 0.01102736, 0.00951573, 0.00868067145, 0.00891889632, 0.0125209, 0.00919376, 0.01312082, 0.01074377, 0.0088825142, 0.00920485146, 0.01397705, 0.008322, 0.01219156, 0.01147805, 0.00906473398, 0.00899294764, 0.01315744, 0.00864513, 0.01247834, 0.00986925, 0.00926607009, 0.00900856964, 0.01221787, 0.0078044, 0.01104278, 0.00951864, 0.00869277, 0.00890402, 0.01249168, 0.00916511, 0.0131319, 0.01073089, 0.0088939406, 0.00920856558, 0.01394737, 0.00830481, 0.01218839, 0.01146834, 0.0090713026, 0.00899557397, 0.01314096, 0.00863218, 0.01248937, 0.00986943, 0.00925780926, 0.00899291225, 0.01220518, 0.00780325, 0.0110443, 0.00950536, 0.00870394, 0.00890768, 0.01249776, 0.00918633, 0.01313631, 0.01071519, 0.00890787225, 0.00917901658, 0.01394287, 0.00831099, 0.01217706, 0.01143813, 0.00908044912, 0.00896718912, 0.01311813, 0.00862494, 0.01250034, 0.0098589, 0.00925940089, 0.00897167437, 0.01218881, 0.00779117, 0.01102446, 0.00951828, 0.00869177, 0.00887854, 0.01249714, 0.00919465, 0.01313952, 0.0107029, 0.00890542, 0.00919181, 0.01394613, 0.00831472, 0.01217969, 0.01144473, 0.00908522, 0.00896759, 0.01313781, 0.00864544, 0.01247991, 0.00983023, 0.00926163, 0.00899152, 0.01218627, 0.00779551, 0.01101327, 0.00949171, 0.00870537, 0.00889337, 0.01247566, 0.00918373, 0.01313307, 0.01070289, 0.00889326, 0.00919903, 0.01398405, 0.00830863, 0.01217573, 0.0114626, 0.00907855, 0.00900828, 0.01311965, 0.00864034, 0.01252518, 0.00984254, 0.00924052298, 0.00903047714, 0.01218663, 0.00778308, 0.01104058, 0.00948509, 0.00866867, 0.00895649, 0.0124994, 0.00916128, 0.01317085, 0.01070582, 0.00889545493, 0.00926686637, 0.01391854, 0.00831063, 0.01220897, 0.01145868, 0.00907991268, 0.00903430954, 0.01308509, 0.00863754, 0.01251998, 0.00985281, 0.00926698, 0.00905462, 0.01215255, 0.00777366, 0.01104592, 0.0094833, 0.00868632, 0.00892715, 0.0124805, 0.00916043, 0.01314199, 0.01067051, 0.00889967, 0.00923117, 0.01393859, 0.00829669, 0.01217968, 0.01141868, 0.0090694, 0.00901661, 0.01310291, 0.00861316, 0.01250043, 0.00983283, 0.00925271027, 0.00903786533, 0.01216074, 0.00776927, 0.01100985, 0.00946326, 0.00868368, 0.00891764, 0.01248231, 0.00917552, 0.01312231, 0.01066531, 0.00889802, 0.00922706, 0.01390622, 0.00829559, 0.01216886, 0.01140614, 0.00906930957, 0.00900798663, 0.01310348, 0.00862085, 0.01250432, 0.00980528, 0.00923443493, 0.00903472677, 0.01217802, 0.00777906, 0.01101798, 0.00945817, 0.00866964, 0.00890829, 0.01250587, 0.00918477, 0.01312754, 0.01065897, 0.00890109688, 0.00921523198, 0.01392342, 0.00829288, 0.01213702, 0.01138154, 0.00905156229, 0.00898971036, 0.01311157, 0.00858887, 0.0124856, 0.00978931, 0.00923114177, 0.00899070781, 0.01217552, 0.00775233, 0.01098625, 0.00942882, 0.00868121, 0.00887742, 0.01249335, 0.00915209, 0.01310324, 0.01062279, 0.00887939, 0.00914985, 0.01387654, 0.0082565, 0.01213634, 0.01139095, 0.00903792, 0.00896309, 0.01307946, 0.00858077, 0.01248606, 0.00979311, 0.00921226, 0.00900558, 0.01212795, 0.00773126, 0.0109844, 0.00943557, 0.00866458, 0.00889037, 0.01245291, 0.00916954, 0.01309108, 0.01061335, 0.00888209883, 0.0091784345, 0.01388196, 0.0082599, 0.01210979, 0.01135653, 0.00902309362, 0.00898081064, 0.01305896, 0.00858161, 0.01246302, 0.00978665, 0.00919796526, 0.00900452584, 0.01213816, 0.00773879, 0.01099595, 0.0094126, 0.00864071, 0.00887614, 0.0124559, 0.00914805, 0.01309721, 0.010606, 0.0088777, 0.00917173, 0.01386812, 0.00827284, 0.01213817, 0.01135571, 0.00903498754, 0.00898077246, 0.01307846, 0.00858059, 0.01249979, 0.00978752, 0.00921733584, 0.00901554991, 0.01212294, 0.00773525, 0.01103183, 0.00942498, 0.00864567, 0.00889028, 0.01243079, 0.00917719, 0.01307818, 0.01063838, 0.0088910237, 0.0091880057, 0.01385059, 0.00828479, 0.01212577, 0.01137941, 0.00905801076, 0.0089836875, 0.01303096, 0.00861333, 0.01246693, 0.00982144, 0.00922253728, 0.00902328081, 0.01210137, 0.00775589, 0.01097686, 0.00945607, 0.00865933, 0.00889226, 0.01241814, 0.00916704, 0.01308424, 0.01066821, 0.00888315, 0.00919799, 0.01384086, 0.00828379, 0.0121266, 0.01138626, 0.00903854519, 0.00900093187, 0.01303897, 0.00858392, 0.01246702, 0.00980582, 0.00920042116, 0.00901815761, 0.01210094, 0.00773915, 0.01098184, 0.00943957, 0.00864691, 0.00888221, 0.01242658, 0.00914862, 0.0130733, 0.01064783, 0.00888184365, 0.00917157624, 0.01387486, 0.00827401, 0.01212997, 0.01138965, 0.00903309323, 0.00900263246, 0.01305969, 0.00858108, 0.01248684, 0.0098071, 0.00919267349, 0.00903552491, 0.01211911, 0.00773067, 0.01099191, 0.00944408, 0.00865939, 0.00889635, 0.01245764, 0.00914884, 0.01308308, 0.01063786, 0.00887222309, 0.00917254295, 0.01386756, 0.00827199, 0.01211487, 0.01138746, 0.0090369191, 0.00900299847, 0.01305405, 0.00856184, 0.01246176, 0.00980734, 0.00918409135, 0.00903070252, 0.012135, 0.00772352, 0.01094649, 0.0094434, 0.00865433, 0.00889253, 0.01245252, 0.00916606, 0.01306033, 0.01068043, 0.0088683, 0.00914671, 0.0138954, 0.00826135, 0.01210951, 0.01140786, 0.00901437, 0.00899251, 0.01304715, 0.00856611, 0.01245494, 0.00982418, 0.009192, 0.00902141, 0.01210793, 0.00772613, 0.01095977, 0.00945874, 0.00864147, 0.00888315, 0.01243767, 0.00916424, 0.01305791, 0.01064621, 0.00885187, 0.00915214, 0.01387792, 0.00826134, 0.01210755, 0.01140063, 0.00898436, 0.00902729, 0.01302099, 0.00855803, 0.01244961, 0.00982215, 0.00915681, 0.00902615, 0.01208787, 0.00769836, 0.01094715, 0.00945161, 0.0086432, 0.00887132, 0.01241355, 0.00914521, 0.01304793, 0.01065489, 0.00883963, 0.00914565, 0.01382959, 0.00825101, 0.01210554, 0.01140466, 0.00899499, 0.00899228, 0.01301685, 0.00854032, 0.01245476, 0.00980579, 0.00917526, 0.00900846, 0.0121066, 0.00769782, 0.01097095, 0.00943201, 0.00864296, 0.00885423, 0.012408, 0.00913712, 0.01304394, 0.01064275, 0.00884898, 0.00913642, 0.01382014, 0.00824207, 0.01208231, 0.01138852, 0.00900414, 0.008987, 0.01300304, 0.00854709, 0.01240936, 0.00981806, 0.00918434, 0.00898898, 0.01209824, 0.00768625, 0.01093365, 0.00945614, 0.00865215, 0.00883465, 0.01242019, 0.00912043, 0.01304466, 0.0106614, 0.00883437, 0.00914847, 0.01383389, 0.00822339, 0.01209897, 0.01139276, 0.00897942, 0.00898272, 0.01299861, 0.0085316, 0.01243078, 0.00980468, 0.00917529, 0.00900488, 0.0120857, 0.0076943, 0.01093281, 0.00945085, 0.00865634, 0.00884011, 0.01240968, 0.00914189, 0.01302464, 0.01065783, 0.00883061, 0.00914626, 0.01383906, 0.00823379, 0.01206974, 0.01139907, 0.00896993, 0.00897289, 0.01299059, 0.00852545, 0.01239864, 0.00978696, 0.00916147, 0.00900548, 0.01208599, 0.00768512, 0.01089968, 0.00942863, 0.00863777, 0.00883359, 0.01239647, 0.00912308, 0.01299953, 0.01063847, 0.0088402, 0.0091295, 0.01382149, 0.00823376, 0.01204719, 0.01137273, 0.00898949, 0.00897399, 0.01298967, 0.00853413, 0.01239454, 0.009786, 0.00917606, 0.00901873, 0.01209345, 0.00768771, 0.01090661, 0.00943326, 0.00865036, 0.00886883, 0.0124198, 0.00913205, 0.01300671, 0.01063789, 0.00885505, 0.00915199, 0.01379921, 0.0082371, 0.01208296, 0.01137285, 0.00898263, 0.00899214, 0.01299784, 0.00854129, 0.01238653, 0.00976417, 0.00917251, 0.00899369, 0.01208485, 0.00769142, 0.01093122, 0.00944293, 0.00864714, 0.00885793, 0.0124313, 0.00911243, 0.01302164, 0.01064052, 0.00886074, 0.00913098, 0.01382255, 0.00821591, 0.01205061, 0.01137695, 0.00898714, 0.00895882, 0.01299849, 0.00850683, 0.01236707, 0.00978987, 0.00918699, 0.00900755, 0.01208468, 0.0076775, 0.01090811, 0.00944813, 0.00866818, 0.0088575, 0.01240518, 0.00909521, 0.01300659, 0.01065761, 0.00885367, 0.0091254, 0.01381897, 0.00821211, 0.01206564, 0.01138733, 0.00898233056, 0.00895765983, 0.01299015, 0.00851292, 0.01237772, 0.00979836, 0.00917923, 0.00900128, 0.01207317, 0.00767973, 0.01091297, 0.0094408, 0.00865491, 0.0088482, 0.01240191, 0.00909468, 0.01302356, 0.01064676, 0.00886771, 0.0091187, 0.01381953, 0.00821988, 0.0120618, 0.01138761, 0.00902499, 0.00898498, 0.01299607, 0.00850717, 0.01238371, 0.00978951, 0.00922733, 0.00898599, 0.01207746, 0.00766685, 0.01092322, 0.0094338, 0.00867658, 0.00885575, 0.01243166, 0.00909694, 0.01302091, 0.01063442, 0.00887817, 0.00913617, 0.01383483, 0.00820962, 0.01207904, 0.0113607, 0.00902322, 0.00897586, 0.01301204, 0.00851256, 0.01239042, 0.00976863, 0.00920752, 0.00900071, 0.0120891, 0.00767707, 0.01092534, 0.00943261, 0.00867409, 0.00885573, 0.01240901, 0.00909649, 0.01303313, 0.0106382, 0.00886415, 0.0091207, 0.01382284, 0.00820112, 0.01206303, 0.01137318, 0.00901863, 0.00898835, 0.01299025, 0.00851578, 0.01240582, 0.00978088, 0.00922982, 0.00899626, 0.01205547, 0.00768773, 0.01089733, 0.00942732, 0.00868605, 0.00885869, 0.01239717, 0.00909938, 0.01297501, 0.01063612, 0.00888783, 0.00912746, 0.01382144, 0.0082236, 0.01203664, 0.0113631, 0.00903075, 0.00900485, 0.01299409, 0.00853384, 0.01239885, 0.00978695, 0.00924692, 0.00902523, 0.01205189, 0.00769726, 0.01090157, 0.00944413, 0.00871118, 0.00889036, 0.01238249, 0.00910675, 0.01302059, 0.01066101, 0.00890431, 0.00917637, 0.01380446, 0.0082229, 0.01206515, 0.01136733, 0.00905782, 0.00904366, 0.01299018, 0.00851942, 0.0124039, 0.00978284, 0.0092566, 0.00907166, 0.01208692, 0.00767699, 0.01090464, 0.00943535, 0.0087157, 0.00892834, 0.01246437, 0.00909863, 0.01301565, 0.01064394, 0.00892625, 0.00918025, 0.01375661, 0.00821383, 0.0120357, 0.01136216, 0.00908529, 0.00900048, 0.01293582, 0.00853233, 0.01237974, 0.00976614, 0.00926807, 0.00904316, 0.01202147, 0.00769127, 0.01089265, 0.00940928, 0.00872315, 0.00888847, 0.01236004, 0.00908162, 0.01300575, 0.0106338, 0.00893205, 0.00914881, 0.0137828, 0.00822106, 0.0120525, 0.0113535, 0.00908532, 0.00904137, 0.01295444, 0.00852767, 0.01237675, 0.00976793, 0.00928524, 0.00902564, 0.01202752, 0.00769789, 0.01087396, 0.0093924, 0.0087409, 0.00884977, 0.01236628, 0.00909963, 0.01297181, 0.01059095, 0.0089424, 0.00907075, 0.01376611, 0.0082143, 0.01201951, 0.0112708, 0.00909411, 0.00895696, 0.01293541, 0.0085124, 0.01233276, 0.00970578, 0.00927872, 0.00897979, 0.01201213, 0.00766836, 0.01086188, 0.00934159, 0.0087529, 0.00884941, 0.01235231, 0.00909766, 0.0129707, 0.01057744, 0.0089341, 0.00910379, 0.0137614, 0.00822812, 0.01200666, 0.01126228, 0.00907983, 0.0089847, 0.01292775, 0.00852978, 0.0123423, 0.0097097, 0.00926444, 0.00897329, 0.01202281, 0.00769017, 0.01085851, 0.00932977, 0.00872983, 0.00881136, 0.01233621, 0.00909986, 0.01295787, 0.01051149, 0.0089448, 0.00903229, 0.01375068, 0.0082402, 0.0119996, 0.01121273, 0.00909973, 0.00893477, 0.01290166, 0.0085398, 0.01234234, 0.00965265, 0.0092896, 0.00893802, 0.01201292, 0.00770629, 0.01083386, 0.00931466, 0.00877145, 0.0087884, 0.01235432, 0.00911122, 0.01293322, 0.01054744, 0.00897643, 0.00904865, 0.01376244, 0.00824692, 0.01199538, 0.01125659, 0.00910525, 0.00890975, 0.01291269, 0.00852663, 0.01229739, 0.00968223, 0.00933864, 0.00893779, 0.0119843, 0.00770889, 0.01082256, 0.00932919, 0.00878107, 0.00880646, 0.01231136, 0.0091071, 0.01290476, 0.01054509, 0.00896626, 0.00907284, 0.01371629, 0.00823881, 0.01196386, 0.01125197, 0.00910803, 0.00897032, 0.01289113, 0.00853025, 0.01230835, 0.00970996, 0.00933245, 0.0089739, 0.01196199, 0.00770425, 0.01084618, 0.00934025, 0.00877354, 0.00881611, 0.01226039, 0.00908809, 0.01290792, 0.01053511, 0.0089497, 0.00910227, 0.01365958, 0.00823537, 0.01197367, 0.01123265, 0.00912823, 0.00898329, 0.01284636, 0.00852827, 0.01233903, 0.00965338, 0.00932582, 0.0089448, 0.01192663, 0.00771312, 0.01085874, 0.00933778, 0.00875454, 0.00877035, 0.01223182, 0.00912413, 0.01292994, 0.01053462, 0.00891434, 0.00906136, 0.01366465, 0.00819821, 0.01199254, 0.01122132, 0.00911033, 0.00892525, 0.01278218, 0.00850005, 0.01235013, 0.00963576, 0.00931949, 0.00892241, 0.01189294, 0.00767863, 0.01087669, 0.00921986, 0.00878347, 0.00875949, 0.01219638, 0.00908597, 0.01296931, 0.01039404, 0.00896432, 0.00903581, 0.01364771, 0.00822301, 0.01204606, 0.01108978, 0.00914534, 0.00890299, 0.01284682, 0.00850266, 0.01236908, 0.00955003, 0.00936522, 0.00896496, 0.01190152, 0.00768555, 0.0109017, 0.00921187, 0.0087878, 0.00875674, 0.0122424, 0.00910584, 0.01295909, 0.01039538, 0.00899841, 0.00900816, 0.01368043, 0.00823029, 0.0120244, 0.01107223, 0.00916038, 0.00891749, 0.01282788, 0.00848997, 0.01237425, 0.00954243, 0.00936301, 0.00894867, 0.01192774, 0.0076695, 0.01090879, 0.00919865, 0.00877399, 0.00876549, 0.01225465, 0.0091002, 0.0129341, 0.01038882, 0.00899145, 0.00897801, 0.01367212, 0.00821831, 0.012016, 0.01107047, 0.0091543, 0.0088975, 0.01285924, 0.00849805, 0.01238664, 0.00953457, 0.00936366, 0.00892853, 0.01194987, 0.00767677, 0.01091439, 0.00918106, 0.00876856, 0.00873724, 0.01224468, 0.00910134, 0.01294592, 0.01037316, 0.00896816, 0.00898163, 0.01365698, 0.00822226, 0.01200599, 0.01108653, 0.0091425, 0.00889471, 0.01285059, 0.00848762, 0.01235644, 0.00953314, 0.00935324, 0.00892553, 0.01192212, 0.00767313, 0.01088644, 0.00919351, 0.00877471, 0.00871273, 0.01221005, 0.00911448, 0.01289255, 0.01033114, 0.00894053, 0.00895571, 0.01358469, 0.00822106, 0.01192918, 0.01103644, 0.00913526, 0.00885309, 0.01282216, 0.0085101, 0.01229812, 0.00951731, 0.00930326, 0.00891829, 0.0119082, 0.00770659, 0.01077286, 0.00918676, 0.0087539, 0.00872135, 0.01221276, 0.00915459, 0.01282573, 0.01033126, 0.00893264, 0.00893889, 0.01359183, 0.0082493, 0.01189755, 0.01102455, 0.00912863, 0.00877622, 0.0128088, 0.00854203, 0.01225494, 0.00947293, 0.00929963, 0.00874644, 0.01193258, 0.00772459, 0.01078593, 0.00913231, 0.00876594, 0.00862823, 0.0121562, 0.00914881, 0.01282984, 0.0103135, 0.00897214, 0.00885964, 0.01356269, 0.00824998, 0.01189417, 0.01101832, 0.00913085, 0.00879314, 0.01278856, 0.00854116, 0.01225411, 0.0094814, 0.00932428, 0.00887703, 0.01185442, 0.00772621, 0.01080717, 0.00915382, 0.00878136, 0.00872344, 0.01214176, 0.00915879, 0.01284213, 0.01030217, 0.00895863, 0.00892172, 0.01353509, 0.00825843, 0.01188938, 0.01103408, 0.00911839, 0.00880669, 0.01277987, 0.00854329, 0.01224479, 0.00949701, 0.00930154, 0.00883986, 0.01185913, 0.00772619, 0.01078759, 0.0091868, 0.0087592, 0.00868847, 0.01215744, 0.00918156, 0.01280679, 0.01033711, 0.00895549, 0.008952, 0.01357759, 0.0082532, 0.01188083, 0.01105727, 0.00911287, 0.00883178, 0.01275367, 0.00851166, 0.01222822, 0.00953023, 0.00931733, 0.00888065, 0.01187507, 0.00771009, 0.01076858, 0.00919114, 0.00875182, 0.00869444, 0.01216184, 0.0091101, 0.01277084, 0.01031304, 0.00896775, 0.00894511, 0.01354443, 0.00819353, 0.01182574, 0.01099992, 0.00913291, 0.00880704, 0.01275464, 0.00848037, 0.01218294, 0.00944776, 0.00932657, 0.00884331, 0.01182207, 0.00765069, 0.01075264, 0.00913132, 0.00874482, 0.00869068, 0.01210025, 0.00910613, 0.01280662, 0.01029402, 0.0089641, 0.0089733, 0.01351713, 0.00818171, 0.01183018, 0.01094396, 0.00911184, 0.00876778, 0.01266403, 0.00854645, 0.01212186, 0.00939931, 0.00932141, 0.00876115, 0.01173696, 0.00771062, 0.01071201, 0.00912743, 0.00878348, 0.0086315, 0.01200751, 0.00917449, 0.01277344, 0.01024599, 0.00897813, 0.00892963, 0.01340977, 0.00825847, 0.01182508, 0.01095749, 0.00916692, 0.00873687, 0.01263335, 0.00858016, 0.01218302, 0.00949385, 0.00939955, 0.00873854, 0.01168644, 0.00774994, 0.01079313, 0.00918205, 0.00881437, 0.00865642, 0.0120063, 0.00922393, 0.01282638, 0.01032945, 0.00903198, 0.00902001, 0.01339775, 0.00830954, 0.01189921, 0.01103555, 0.00920288, 0.00878375, 0.01262579, 0.00859624, 0.01224024, 0.00954963, 0.00939729, 0.00878015, 0.0116916, 0.0077588, 0.01079712, 0.00918475, 0.00880085, 0.00867813, 0.01198983, 0.00922763, 0.01283088, 0.01032102, 0.00901631, 0.00902953, 0.0133744, 0.00831776, 0.01187945, 0.01102057, 0.00921047, 0.00876781, 0.01263281, 0.00861744, 0.01221504, 0.00953742, 0.00941452, 0.00876032, 0.01169109, 0.00776347, 0.01078076, 0.00917134, 0.00881525, 0.00866445, 0.01199498, 0.00923905, 0.0128233, 0.01033224, 0.00903518, 0.00899253, 0.01339803, 0.00833266, 0.01186784, 0.01103096, 0.00920103, 0.00875587, 0.01264745, 0.00860041, 0.01220896, 0.00954047, 0.00941699, 0.00874451, 0.01168908, 0.00776122, 0.01079668, 0.00917525, 0.00881403, 0.00863781, 0.0120099, 0.0092292, 0.01283955, 0.01032488, 0.00903697, 0.00899955, 0.01340408, 0.00833204, 0.01188441, 0.01104506, 0.00919206, 0.00874834, 0.01266326, 0.0086208, 0.01221925, 0.00953702, 0.00939866, 0.00874803, 0.011705, 0.00777453, 0.0107864, 0.00916683, 0.00880735, 0.00865764, 0.01203639, 0.00923509, 0.01283363, 0.01032986, 0.00902661, 0.00898539, 0.01340833, 0.0083289, 0.01187661, 0.01103529, 0.00919435, 0.00874395, 0.01264925, 0.00860624, 0.01221704, 0.00954191, 0.00940938, 0.00874517, 0.01169434, 0.0077699, 0.01080297, 0.00916252, 0.00881787, 0.00865453, 0.01203498, 0.00923424, 0.01283704, 0.01031138, 0.00903359, 0.00900298, 0.01341668, 0.00832759, 0.01189679, 0.01101161, 0.00920674, 0.00876967, 0.01265029, 0.00860534, 0.01223326, 0.00951936, 0.00944492, 0.00876294, 0.01170916, 0.00777324, 0.01081424, 0.00915539, 0.00883287, 0.00868704, 0.01204255, 0.0092513, 0.0128498, 0.01030688, 0.00905043, 0.00904156, 0.01341799, 0.00834135, 0.011889, 0.01098829, 0.0092289, 0.00878712, 0.01267384, 0.00862524, 0.01223128, 0.00952683, 0.00945659, 0.0087796, 0.01171081, 0.00777252, 0.01079007, 0.00915223, 0.00884251, 0.00869802, 0.0120407, 0.00925952, 0.01284557, 0.01030434, 0.00907919, 0.00905703, 0.0134085, 0.00833529, 0.01188395, 0.01100076, 0.00923068, 0.00879183, 0.01267943, 0.00861757, 0.01223147, 0.00952625, 0.00944415, 0.00876718, 0.01172073, 0.00776901, 0.0108034, 0.00916222, 0.00882649, 0.00869527, 0.01202993, 0.00925433, 0.01284036, 0.01029162, 0.00905944, 0.00904409, 0.01340455, 0.00831917, 0.01190722, 0.01100814, 0.00923827, 0.00878878, 0.01267065, 0.00861191, 0.01221797, 0.00952545, 0.00945271, 0.00877742, 0.01171517, 0.00776068, 0.01080102, 0.00914264, 0.00882426, 0.00868716, 0.01203299, 0.00925045, 0.01282584, 0.01028805, 0.00904373, 0.00903938, 0.01340362, 0.00831726, 0.01188722, 0.01100282, 0.00922423, 0.00879809, 0.01268192, 0.00861787, 0.01222953, 0.00952636, 0.00944556, 0.00876965, 0.01171236, 0.00776071, 0.01079223, 0.0091565, 0.00883191, 0.00867089, 0.01203803, 0.00926571, 0.01281654, 0.01028023, 0.00904803, 0.00902873, 0.01341927, 0.00832347, 0.01188893, 0.01099653, 0.00923682, 0.00878387, 0.01268782, 0.00860566, 0.01222792, 0.00952518, 0.00944785, 0.00876343, 0.01171773, 0.00776627, 0.01077827, 0.00915816, 0.00882877, 0.00870009, 0.01204705, 0.00924872, 0.01283003, 0.01027719, 0.00906776, 0.00904707, 0.01341544, 0.00832588, 0.01189081, 0.01099396, 0.00924364, 0.00879431, 0.01271788, 0.0086271, 0.01223095, 0.00952043, 0.00947169, 0.00878325, 0.01173932, 0.00777661, 0.01078923, 0.00914847, 0.00884329, 0.00868972, 0.01204207, 0.00926228, 0.01281544, 0.01027133, 0.00906899, 0.00903211, 0.01343182, 0.00832134, 0.01187349, 0.0109823, 0.00924421, 0.00877436, 0.01272507, 0.00862794, 0.01222932, 0.00951794, 0.00946505, 0.00875191, 0.0117462, 0.00777981, 0.01077823, 0.00914446, 0.00884676, 0.00866967, 0.01207262, 0.00926811, 0.01282012, 0.01027499, 0.00908073, 0.00902545, 0.01345007, 0.00832635, 0.01189004, 0.01101082, 0.00923032, 0.00876146, 0.01271542, 0.00862197, 0.01224224, 0.00951763, 0.00945939, 0.00877399, 0.01172733, 0.00775978, 0.01077984, 0.00914713, 0.00884344, 0.0086634, 0.01206445, 0.00923968, 0.0128053, 0.01026831, 0.00907133, 0.00904271, 0.01346964, 0.00831262, 0.01189392, 0.01099391, 0.00925837, 0.00878073, 0.01271753, 0.00862049, 0.0122351, 0.00951315, 0.00948519, 0.00876935, 0.0117396, 0.00776196, 0.01080481, 0.00913315, 0.00884977, 0.00867952, 0.01205585, 0.00924991, 0.01284049, 0.0102683, 0.00908724, 0.00903377, 0.01346622, 0.00832549, 0.01190961, 0.01100359, 0.00924657, 0.00879019, 0.01270792, 0.00861929, 0.01228273, 0.00950178, 0.00947349, 0.00879207, 0.01174438, 0.00775674, 0.01080655, 0.00915146, 0.00885062, 0.00869902, 0.01208178, 0.00922301, 0.01284677, 0.01027843, 0.00907927, 0.00905868, 0.01347901, 0.00831552, 0.01192487, 0.01101458, 0.00924641, 0.00881017, 0.01273241, 0.00861484, 0.01227694, 0.00953641, 0.00946126, 0.00877116, 0.01175833, 0.00775794, 0.01081799, 0.00917447, 0.00883832, 0.00867024, 0.0121067, 0.00923085, 0.01288741, 0.01030384, 0.00909271, 0.00903717, 0.01349716, 0.0083219, 0.01193742, 0.0110155, 0.00925629, 0.00879649, 0.01274652, 0.00860327, 0.01230987, 0.00953003, 0.00949277, 0.00877931, 0.01177411, 0.00775661, 0.01085871, 0.00921694, 0.0088875, 0.00868432, 0.01218444, 0.00922587, 0.01289712, 0.01029836, 0.00909022, 0.00903765, 0.01352225, 0.0083066, 0.01196766, 0.01104701, 0.00927175, 0.00880227, 0.01275996, 0.00860156, 0.01232838, 0.00955127, 0.00950189, 0.00876939, 0.0117865, 0.00775116, 0.01085043, 0.0091786, 0.00883281, 0.00867536, 0.01210612, 0.0092093, 0.01291864, 0.01029075, 0.00906513, 0.00902746, 0.0135219, 0.00829657, 0.01197793, 0.0110443, 0.00925622, 0.00879081, 0.0127798, 0.00858259, 0.01232039, 0.00953792, 0.00945743, 0.00878495, 0.01178384, 0.00773056, 0.01085404, 0.00919085, 0.00883122, 0.00866919, 0.01212528, 0.00918601, 0.01292067, 0.01030054, 0.00907283, 0.00902565, 0.01350982, 0.00826678, 0.01198123, 0.011061, 0.00924153, 0.00878906, 0.01275746, 0.00855177, 0.01232651, 0.00955588, 0.00946593, 0.00878877, 0.01178114, 0.0077304, 0.01085799, 0.00920586, 0.00882656, 0.00868857, 0.0121106, 0.00921785, 0.01291765, 0.01033849, 0.00905704, 0.00903217, 0.0135122, 0.00827027, 0.01197536, 0.01103247, 0.00924312, 0.00878313, 0.01273814, 0.00857243, 0.01233328, 0.00955387, 0.00944934, 0.00875332, 0.01175443, 0.00771321, 0.01087726, 0.00920478, 0.00882297, 0.00866401, 0.01208308, 0.00918498, 0.01293788, 0.0102893, 0.00906955, 0.00901973, 0.01350908, 0.00827171, 0.01202041, 0.01104526, 0.00923466, 0.00880367, 0.01275976, 0.00854231, 0.01234453, 0.00954613, 0.00945785, 0.00877217, 0.01175559, 0.00771818, 0.01088952, 0.00918795, 0.00882357, 0.00866073, 0.0120849, 0.0091618, 0.01295182, 0.01031052, 0.00906379, 0.00904622, 0.01345723, 0.00827715, 0.01199936, 0.01104342, 0.00927171, 0.00878783, 0.01270705, 0.00856197, 0.01234419, 0.00956199, 0.00948943663, 0.00875509158, 0.0116828, 0.00772563, 0.01089396, 0.00917777, 0.0088087, 0.00864947, 0.01203841, 0.00918455, 0.01295718, 0.01029925, 0.00907725, 0.00899717, 0.01342923, 0.00823699, 0.01196655, 0.01104337, 0.00924362, 0.00875916, 0.01269044, 0.00854499, 0.01227956, 0.00954357, 0.00945782, 0.00873569, 0.01172198, 0.00769933, 0.01082665, 0.00916557, 0.00882393, 0.00863662, 0.01204879, 0.00918556, 0.01292923, 0.01027622, 0.00905965, 0.00899742, 0.01346957, 0.00824652, 0.01193652, 0.01103865, 0.00926393922, 0.00880180951, 0.01274267, 0.00858288, 0.01223699, 0.00958682, 0.00948108, 0.00873138, 0.01172808, 0.00775063, 0.01078278, 0.00921991, 0.00882834, 0.00864359, 0.0120682, 0.00923476, 0.0128796, 0.01033791, 0.00909591, 0.00903105, 0.01347292, 0.00827078, 0.01189954, 0.01107039, 0.0092625, 0.00877139, 0.01274929, 0.00859115, 0.01222574, 0.00960334, 0.00947601, 0.00872615, 0.01175386, 0.00772782, 0.01078513, 0.00923309, 0.00883196, 0.00862591, 0.01209135, 0.00922348, 0.01288349, 0.01034529, 0.00908826, 0.00901527, 0.01349852, 0.00829942, 0.011898, 0.01108776, 0.00925318245, 0.00878399797, 0.01275862, 0.00860436, 0.01222271, 0.00960273, 0.00947866775, 0.0087447064, 0.01176054, 0.00774892, 0.01078357, 0.00923602, 0.00881489, 0.00866548, 0.01212611, 0.00922916, 0.01291535, 0.01035893, 0.00908766501, 0.00902755465, 0.0134943, 0.00827201, 0.01190188, 0.0111011, 0.00926243234, 0.00877101626, 0.0127918, 0.00857363, 0.01223564, 0.00962413, 0.009484943, 0.0087473765, 0.01178602, 0.00771477, 0.01080368, 0.00925412, 0.00885365438, 0.00868474226, 0.01213492, 0.00920761, 0.0129068, 0.01035626, 0.00909091625, 0.00901325885, 0.01354234, 0.0082706, 0.01191891, 0.0111003, 0.00925779995, 0.00878327247, 0.01282152, 0.00858663, 0.0122672, 0.00961591, 0.00948773883, 0.00879032724, 0.01182405, 0.00774665, 0.01083921, 0.00926068, 0.00886062, 0.00870353, 0.01216704, 0.00924702, 0.01296749, 0.01038493, 0.00912813, 0.00906043, 0.01356106, 0.00830298, 0.01197894, 0.01111632, 0.00931802, 0.00884327, 0.01281989, 0.00861148, 0.01230493, 0.00964358, 0.00950852, 0.0088007, 0.0118125, 0.00773946, 0.01086081, 0.00926098, 0.00887237, 0.00873734, 0.01214628, 0.00923522, 0.01297655, 0.01039955, 0.00915496, 0.00909467, 0.01355056, 0.0082885, 0.01199689, 0.01113751, 0.00929467, 0.0088833, 0.01278951, 0.00861959, 0.01233225, 0.00963676, 0.0095475, 0.00884986, 0.01180976, 0.00775906, 0.01085738, 0.00924437, 0.00886675, 0.00875784, 0.01215115, 0.00924672, 0.01298075, 0.01038545, 0.00913937, 0.00910106, 0.01357742, 0.00830608, 0.01200116, 0.01113196, 0.00931127, 0.00888071, 0.01281507, 0.00860967, 0.01230133, 0.00964869, 0.00952267, 0.00884114, 0.01182639, 0.00775508, 0.01085031, 0.00925334, 0.00886583, 0.00876582, 0.01214998, 0.00923885, 0.0129875, 0.01039903, 0.00913927, 0.00911635, 0.01356266, 0.00828956, 0.0119845, 0.01111838, 0.00932952, 0.00888954, 0.01277465, 0.00861398, 0.01230809, 0.00963222, 0.00954371, 0.00885348, 0.01180299, 0.00776163, 0.01084613, 0.00927509, 0.00888578, 0.00876863, 0.01214999, 0.0092505, 0.01304366, 0.01040583, 0.0091653, 0.00914918, 0.01354178, 0.00828788, 0.01201594, 0.01113521, 0.0093374, 0.00890078, 0.01280921, 0.00861187, 0.01234686, 0.00964459, 0.00958692, 0.00887054, 0.01183053, 0.00773887, 0.01090758, 0.00928954, 0.00890128, 0.00879031, 0.01215404, 0.00924379, 0.01307234, 0.0104005, 0.00918172, 0.00913058, 0.01355765, 0.00830404, 0.0120312, 0.01112987, 0.00935685, 0.00889612, 0.0128021, 0.00861561, 0.01237242, 0.00965889, 0.00958292, 0.00886975, 0.01185578, 0.0077596, 0.01091227, 0.00925748, 0.00892097, 0.00878583, 0.01217568, 0.00923529, 0.01303773, 0.01040167, 0.00918859, 0.00912899, 0.01357433, 0.00828951, 0.0120513, 0.01112422, 0.00938747, 0.00892037, 0.01282977, 0.00863429, 0.01239559, 0.00966032, 0.00961932, 0.00889009, 0.0118525, 0.00775197, 0.01092129, 0.00927459, 0.00893585, 0.00882997, 0.01219098, 0.00923406, 0.01306595, 0.01040913, 0.00918898, 0.00915783, 0.01362835, 0.00828324, 0.01205578, 0.0111219, 0.00937885, 0.00894188, 0.01283774, 0.00861306, 0.01238811, 0.00964051, 0.00959681, 0.00890456, 0.01186008, 0.00774887, 0.01090921, 0.00925633, 0.00893032, 0.0088143, 0.01220538, 0.00922208, 0.0130435, 0.01041198, 0.00919195, 0.0091559, 0.01360388, 0.00829548, 0.01204732, 0.01112731, 0.00938177, 0.00894877, 0.01284857, 0.00861681, 0.01239505, 0.00966176, 0.00963041, 0.00891492, 0.01185247, 0.00775731, 0.01092806, 0.00929226, 0.00896546, 0.00881729, 0.01221, 0.0092221, 0.01305945, 0.01042071, 0.00922305, 0.00918024, 0.01360873, 0.00830057, 0.01205957, 0.01112811, 0.00938222, 0.00896603, 0.01284662, 0.00861527, 0.01239168, 0.0096772, 0.00963435, 0.00891192, 0.01186827, 0.00774251, 0.01091444, 0.00928114, 0.00895077, 0.00881983, 0.01219046, 0.00921556, 0.01304491, 0.0104221, 0.00920618, 0.0091993, 0.01360339, 0.00830112, 0.01204508, 0.01114393, 0.0093896, 0.00897107, 0.01284259, 0.0086075, 0.01237118, 0.00965067, 0.00961985, 0.00890219, 0.01185551, 0.00774973, 0.01091471, 0.00928907, 0.00894369, 0.00880255, 0.0121912, 0.00921141, 0.01305774, 0.01043143, 0.00918737, 0.00914947, 0.01359133, 0.0083056, 0.01204784, 0.01115238, 0.00938877, 0.0089382, 0.01286184, 0.00861433, 0.01239551, 0.00967787, 0.00960022, 0.00888853, 0.01187566, 0.00776948, 0.01093487, 0.0092825, 0.00893146, 0.00880939, 0.01218164, 0.00922921, 0.01306641, 0.01041217, 0.0091979, 0.00915065, 0.01360297, 0.00830386, 0.01206529, 0.01114046, 0.0093899, 0.00894279, 0.0128636, 0.00862473, 0.01238957, 0.00967055, 0.00963809, 0.00890307, 0.01187548, 0.0077821, 0.01093317, 0.00927351, 0.00893283, 0.00882524, 0.01220143, 0.00922047, 0.01306559, 0.01042367, 0.00921086, 0.00915562, 0.01360597, 0.0083128, 0.01207155, 0.01113519, 0.00939814, 0.00895509, 0.01287604, 0.0086189, 0.01238764, 0.00965782, 0.00961712, 0.0089124, 0.0118888, 0.00776691, 0.01092844, 0.00926566, 0.00893814, 0.00881892, 0.01220541, 0.00922861, 0.01306521, 0.01042325, 0.00919766, 0.00916078, 0.01361835, 0.00833237, 0.01206616, 0.0111442, 0.00939379, 0.00895093, 0.01286836, 0.00863472, 0.0123903, 0.00964967, 0.00960745, 0.00891093, 0.01188682, 0.00778994, 0.01093781, 0.00926556, 0.00894191, 0.00882307, 0.01218899, 0.00924257, 0.01306475, 0.0103998, 0.0092006, 0.00913835, 0.01361178, 0.00832688, 0.01206748, 0.01110927, 0.0093828, 0.00893399, 0.01286243, 0.00863573, 0.01239931, 0.00963732, 0.00961308, 0.00889582, 0.01186904, 0.00777631, 0.01092575, 0.00924446, 0.00894036, 0.00880292, 0.01219944, 0.00923655, 0.01305089, 0.01040133, 0.00918882, 0.00914351, 0.01361624, 0.00832203, 0.01206088, 0.01110348, 0.00938086, 0.00894325, 0.01284488, 0.0086494, 0.0124016, 0.00961001, 0.0096043, 0.00890751, 0.0118645, 0.00778307, 0.01093944, 0.00922329, 0.00893808, 0.0087982, 0.01220642, 0.00923693, 0.0130501, 0.010353, 0.00918389, 0.0091505, 0.01362081, 0.00833534, 0.01206211, 0.01108162, 0.00940617, 0.00893982, 0.01286257, 0.00865294, 0.01237496, 0.00961498, 0.0096084, 0.0089086, 0.01186952, 0.00776819, 0.01094703, 0.00923163, 0.00894041, 0.00881716, 0.01220891, 0.00923371, 0.01307716, 0.01038826, 0.00921087, 0.00916001, 0.01362277, 0.00831237, 0.01204254, 0.01112942, 0.00940391, 0.00895726, 0.01283447, 0.00862732, 0.01237598, 0.0096283, 0.00961686, 0.00891231, 0.01186197, 0.00778326, 0.01092082, 0.00925039, 0.00893885, 0.00881202, 0.0122026, 0.00924008, 0.01305301, 0.01040622, 0.0092056, 0.00914921, 0.01364084, 0.00834174, 0.01204658, 0.01111984, 0.00938901, 0.0089319, 0.01286891, 0.0086518, 0.01239515, 0.00963755, 0.00959464, 0.00890246, 0.01190797, 0.00778111, 0.01091766, 0.00927092, 0.00893247, 0.0087869, 0.01220882, 0.00923453, 0.01306323, 0.01042623, 0.0091889, 0.00914397, 0.01366565, 0.0083551, 0.01208335, 0.01113707, 0.00938261, 0.00892046, 0.01289543, 0.00865982, 0.012435, 0.00965338, 0.00961181, 0.00887932, 0.01189223, 0.00777633, 0.01095499, 0.00923965, 0.00891753, 0.00877381, 0.01219936, 0.00922899, 0.01305687, 0.01035765, 0.00922029, 0.00910846, 0.01359324, 0.0083641, 0.01208156, 0.01107211, 0.00939642, 0.00891553, 0.0128665, 0.00866504, 0.01239304, 0.00958677, 0.00961917, 0.00888558, 0.01187997, 0.00780814, 0.01094893, 0.00919223, 0.00893779, 0.00879128, 0.01222053, 0.00929601, 0.01310494, 0.01033364, 0.00920886, 0.00911302, 0.01362092, 0.00837, 0.01210447, 0.01107277, 0.00940469, 0.00893258, 0.01287059, 0.00869897, 0.01243748, 0.00964299, 0.00962836, 0.00888713, 0.01190721, 0.00781578, 0.01099339, 0.00923633, 0.00892757, 0.00879221, 0.01222567, 0.00932175, 0.01317804, 0.01037702, 0.00920101, 0.00913273, 0.01365667, 0.00841523, 0.01215595, 0.0111081, 0.00937007, 0.00894528, 0.01288783, 0.00871945, 0.01248852, 0.00965519, 0.00960816, 0.00890264, 0.01190237, 0.00781498, 0.01105124, 0.00925231, 0.0089166, 0.0088067, 0.01221001, 0.00928418, 0.01319489, 0.01039303, 0.00918303, 0.00913234, 0.01364398, 0.00839528, 0.01214226, 0.01107774, 0.00937858, 0.00892876, 0.01286852, 0.00869401, 0.01251667, 0.009635, 0.00959348, 0.00888469, 0.01189316, 0.00781004, 0.01105183, 0.00924973, 0.00892102, 0.00879476, 0.012212, 0.00928098, 0.0132026, 0.01036631, 0.00919564, 0.00911358, 0.01364303, 0.00839684, 0.01219103, 0.01110624, 0.00937877, 0.00891282, 0.01288821, 0.00870279, 0.01252896, 0.00965066, 0.00961017, 0.00888482, 0.01188895, 0.00780813, 0.01107426, 0.00924495, 0.00895119, 0.00878684, 0.01222225, 0.00929642, 0.01323884, 0.01036743, 0.00919213, 0.0091328, 0.01366564, 0.00839173, 0.01221745, 0.01112594, 0.00942506, 0.00893185, 0.01288651, 0.00869853, 0.01259046, 0.00966061, 0.0096259, 0.00890277, 0.01192581, 0.00783048, 0.01110714, 0.00927181, 0.00899284, 0.00881439, 0.01225935, 0.0092997, 0.01324563, 0.01037179, 0.00922767, 0.00912816, 0.01366699, 0.00840866, 0.01220541, 0.01108813, 0.0093926, 0.00893829, 0.01282614, 0.00869728, 0.01254484, 0.00965004, 0.00958555, 0.00888333, 0.01184378, 0.007802, 0.01105944, 0.00924819, 0.00896311, 0.00879156, 0.0121754, 0.0092834, 0.01325049, 0.01040119, 0.00919902, 0.00911508, 0.01363237, 0.00841006, 0.01224013, 0.01111466, 0.0093643, 0.00895383, 0.01290616, 0.00872451, 0.01256328, 0.00966212, 0.00956025, 0.00889414, 0.0118918, 0.00782583, 0.01107087, 0.009277, 0.00893196, 0.00879477, 0.01215041, 0.00930244, 0.01322998, 0.010389, 0.00918535, 0.00912738, 0.01355941, 0.00839829, 0.01221161, 0.01115775, 0.00936245, 0.00893481, 0.01278733, 0.00871365, 0.01255036, 0.00966951, 0.00955899, 0.00887601, 0.01178341, 0.00781668, 0.01105943, 0.00926885, 0.00893512, 0.0087946, 0.01210354, 0.00931646, 0.01324529, 0.01041006, 0.00918294, 0.00912272, 0.01353183, 0.00840328, 0.01222052, 0.01115069, 0.00937398, 0.00892663, 0.01277219, 0.00871436, 0.01254499, 0.00968288, 0.00957395, 0.00888589, 0.01177606, 0.00782272, 0.01103774, 0.00928655, 0.00894868, 0.0088088, 0.0121199, 0.00931176, 0.01323012, 0.01042113, 0.00918841, 0.0091483, 0.01355904, 0.00842325, 0.01221167, 0.0111563, 0.00936538, 0.00893658, 0.01281124, 0.00872761, 0.01254431, 0.00968829, 0.00954936, 0.00888632, 0.01180443, 0.00783848, 0.01105318, 0.00928287, 0.0089581, 0.00879961, 0.01214089, 0.00935278, 0.01322478, 0.0104298, 0.0091989, 0.00914114, 0.01358848, 0.00842901, 0.01221767, 0.01114036, 0.00939577, 0.00893567, 0.01280354, 0.00872257, 0.01251856, 0.00966132, 0.00958816, 0.00889852, 0.01179497, 0.00783966, 0.01101939, 0.00928101, 0.00898144, 0.00879622, 0.01212069, 0.00936163, 0.01320151, 0.01044351, 0.00920704, 0.00915364, 0.01356002, 0.00842291, 0.01220229, 0.01116837, 0.00939748, 0.00894565, 0.01280834, 0.00873832, 0.01254826, 0.00970503, 0.00959925, 0.00892724, 0.01181703, 0.00785438, 0.01103962, 0.00928978, 0.00898576, 0.00880684, 0.01213639, 0.0093565, 0.01320245, 0.01044503, 0.00921334, 0.0091586, 0.01359251, 0.00841338, 0.01218519, 0.01117187, 0.00940755, 0.00897632, 0.01281867, 0.00872981, 0.01250781, 0.00969919, 0.00958917, 0.00892605, 0.01180924, 0.00784333, 0.01102408, 0.00930587, 0.00898227, 0.00884728, 0.01214777, 0.00934761, 0.01320744, 0.01044843, 0.0091977, 0.00917463, 0.01359495, 0.00841926, 0.01219691, 0.01118023, 0.00939577, 0.00898731, 0.01282538, 0.0087641, 0.01253508, 0.00968677, 0.00958059, 0.0089483, 0.01184576, 0.00788332, 0.01104593, 0.00929683, 0.00895367, 0.00886026, 0.01215987, 0.00940906, 0.01322002, 0.01044038, 0.00919976, 0.00920299, 0.01361334, 0.00845676, 0.01222434, 0.01117488, 0.00939757, 0.00900289, 0.0128384, 0.00876705, 0.01252505, 0.00970394, 0.00957089, 0.00893064, 0.01182778, 0.00787104, 0.01105948, 0.00932792, 0.00894366, 0.0088464, 0.0121209, 0.0093856, 0.01322595, 0.01047354, 0.00919811, 0.00916329, 0.01358254, 0.00845749, 0.01222625, 0.01119283, 0.00935348, 0.00897306, 0.01281373, 0.0087455, 0.01252246, 0.00968801, 0.00954405, 0.00892879, 0.0117977, 0.0078596, 0.01101443, 0.00931806, 0.00894405, 0.00881858, 0.01212982, 0.00937922, 0.01319826, 0.01045997, 0.00920479, 0.00918232, 0.01357175, 0.00844084, 0.01221008, 0.01119763, 0.00937116332, 0.00896989368, 0.01282821, 0.00876145, 0.01252222, 0.00970133, 0.00956228934, 0.00894458033, 0.01186553, 0.00789369, 0.01105918, 0.00931696, 0.00896348, 0.00883961, 0.0121911, 0.00942957, 0.01323867, 0.01048536, 0.00919846, 0.00918805, 0.0136335, 0.00849098, 0.01223245, 0.01123082, 0.00939447, 0.00898134, 0.01285904, 0.00883432, 0.01253814, 0.0097798, 0.00952147, 0.00895608, 0.01192994, 0.0079594, 0.01107708, 0.00940154, 0.00892183, 0.00888226, 0.0122517, 0.00947986, 0.01326553, 0.01055837, 0.00916399, 0.00918265, 0.01370066, 0.00853963, 0.01225568, 0.0113017, 0.0093491, 0.00899835, 0.0129677, 0.008873, 0.01256081, 0.00979292, 0.0095384, 0.00895595, 0.01197667, 0.00799814, 0.0110806, 0.00941512, 0.00894567, 0.00885429, 0.01229664, 0.00949694, 0.01327068, 0.01058618, 0.00917244, 0.0091688, 0.01366954, 0.00853549, 0.01224164, 0.01131554, 0.00934922, 0.0089853, 0.01297951, 0.0088984, 0.01260915, 0.00979475, 0.00952432, 0.00893619, 0.01192887, 0.00794877, 0.01107193, 0.00939996, 0.00892117, 0.00883102, 0.01221065, 0.00946506, 0.01326611, 0.01057474, 0.00916149, 0.00917701, 0.01367441, 0.00852193, 0.01225485, 0.01129494, 0.00934336, 0.00895445, 0.01289311, 0.00882892, 0.01256859, 0.00978292, 0.00948871, 0.00893409, 0.01190243, 0.00793219, 0.01106509, 0.00938998, 0.00892997, 0.00884949, 0.01221688, 0.00945967, 0.01324827, 0.0105663, 0.00916681, 0.00917256, 0.01366234, 0.0085215, 0.01224801, 0.01128762, 0.00934416, 0.00898718, 0.01290589, 0.0088258, 0.01258515, 0.00979401, 0.00953216, 0.00894851, 0.01190372, 0.00793294, 0.01108397, 0.00940794, 0.00894955, 0.0088573, 0.01218995, 0.00949565, 0.01328206, 0.01057487, 0.00917446, 0.00918205, 0.01361369, 0.00853002, 0.01226593, 0.01131516, 0.00934442, 0.00897503, 0.01283543, 0.0088176, 0.01258348, 0.00978922, 0.00952144, 0.00895046, 0.0118901, 0.00793102, 0.01109159, 0.00939685, 0.00892774, 0.00884762, 0.01215901, 0.00944292, 0.01327902, 0.01056944, 0.00916139, 0.00918158, 0.01357336, 0.00850696, 0.01226031, 0.01128747, 0.00933851, 0.00897804, 0.01280535, 0.00881243, 0.01258725, 0.00977162, 0.00951723, 0.00893443, 0.01182787, 0.00791207, 0.01107277, 0.00936986, 0.00892856, 0.00885714, 0.01214307, 0.00943374, 0.01326796, 0.01055904, 0.00913782, 0.00918538, 0.01359807, 0.00850579, 0.01224681, 0.01125657, 0.00928489, 0.00899959, 0.01283667, 0.00881292, 0.01255707, 0.00975388, 0.00947799, 0.00895486, 0.01186923, 0.00792623, 0.01107663, 0.0093714, 0.00891129, 0.00887299, 0.01219316, 0.00945704, 0.01327143, 0.01054818, 0.00915634, 0.00921429, 0.01362403, 0.00851834, 0.01226379, 0.01126241, 0.00934467, 0.00902595, 0.01284753, 0.00883226, 0.01257626, 0.00977454, 0.00952194, 0.00896067, 0.01184752, 0.00791902, 0.01108002, 0.00938714, 0.0089386, 0.00887781, 0.01214987, 0.0094627, 0.01331047, 0.01053126, 0.00916717, 0.00922531, 0.01358697, 0.00851356, 0.01225414, 0.01127795, 0.00935342, 0.0090282, 0.01284794, 0.00882691, 0.01257745, 0.00977202, 0.00953504, 0.00898953, 0.01185976, 0.00793648, 0.01108823, 0.00937053, 0.00895008, 0.00889564, 0.01215033, 0.00945567, 0.01328087, 0.01052259, 0.00917935, 0.009244, 0.01360871, 0.00851864, 0.01227566, 0.01125784, 0.00938397, 0.00904013, 0.01284974, 0.00884623, 0.0125952, 0.00974271, 0.0095704, 0.00898054, 0.01186912, 0.00795955, 0.01109624, 0.00936656, 0.00895527, 0.00886805, 0.0121501, 0.00947866, 0.01325645, 0.01053799, 0.00917846, 0.00920012, 0.01360821, 0.00854669, 0.01225689, 0.01123886, 0.00936299, 0.00898392, 0.01279744, 0.00885376, 0.01259848, 0.00974394, 0.00954171, 0.00893732, 0.01183076, 0.00797241, 0.01111307, 0.00935023, 0.00894498, 0.00887604, 0.01218287, 0.00950113, 0.01329638, 0.01051684, 0.00917714, 0.00919428, 0.01362847, 0.00855276, 0.01230075, 0.01125558, 0.00935808, 0.0090167, 0.01283441, 0.00883953, 0.01259832, 0.00974755, 0.00954927, 0.00895348, 0.01185969, 0.00795626, 0.0110936, 0.00931869, 0.00895134, 0.00886953, 0.01219805, 0.00949658, 0.01330782, 0.01052554, 0.00920301, 0.00919752, 0.01362219, 0.00855072, 0.01229367, 0.01124071, 0.00938247, 0.00903108, 0.01285792, 0.00885781, 0.0126104, 0.0097355, 0.00957096, 0.00897471, 0.01187251, 0.00798377, 0.01112359, 0.00935138, 0.00897008, 0.0088709, 0.01216333, 0.00951408, 0.01332457, 0.01052048, 0.00920109, 0.00918876, 0.01361462, 0.00857041, 0.01230835, 0.01122623, 0.00940053, 0.00901196, 0.01284823, 0.00885741, 0.01261322, 0.00971901, 0.00956189, 0.00894874, 0.01185975, 0.00795607, 0.01111162, 0.00930274, 0.00894932, 0.00883448, 0.01213162, 0.00946327, 0.01326495, 0.01049537, 0.00918683, 0.00917163, 0.01359332, 0.00855207, 0.01226731, 0.01119601, 0.00935024, 0.00899751, 0.0127992, 0.00883495, 0.0125768, 0.00969619, 0.00951224, 0.00895529, 0.01182537, 0.0079526, 0.01105868, 0.00927988, 0.00892944, 0.00884766, 0.01212406, 0.0094706, 0.01325984, 0.01047594, 0.00915433, 0.00917771, 0.01358699, 0.00853972, 0.01225244, 0.01119062, 0.00934156, 0.00899174, 0.01281668, 0.00884474, 0.01253905, 0.00970527, 0.00952271, 0.00894319, 0.01183239, 0.0079697, 0.01109392, 0.00930471, 0.00894177, 0.00886537, 0.01212945, 0.00948004, 0.01323657, 0.01044451, 0.00916451, 0.00919746, 0.01355026, 0.00853537, 0.01224193, 0.01117434, 0.00933451, 0.00900127, 0.01281815, 0.00883518, 0.01253107, 0.00969757, 0.00951367, 0.00896744, 0.01183526, 0.00796845, 0.01106288, 0.00929322, 0.00893194, 0.00886818, 0.01213649, 0.00948477, 0.01322435, 0.01047714, 0.00915696, 0.00918625, 0.01355049, 0.00853221, 0.01221561, 0.01119547, 0.00934907, 0.00899365, 0.01280589, 0.00883295, 0.01251791, 0.00969623, 0.0095169, 0.00895197, 0.01181573, 0.00797038, 0.0110654, 0.00929761, 0.00892375, 0.00886785, 0.01212434, 0.00945513, 0.01323256, 0.01045998, 0.00915604, 0.0092248, 0.01355126, 0.00853079, 0.01222892, 0.0112122, 0.00936523, 0.00906593, 0.01281347, 0.00882663, 0.01251852, 0.00970341, 0.00951601, 0.00898514, 0.01185714, 0.00798068, 0.01106588, 0.00931802, 0.00893777, 0.00889841, 0.01215381, 0.00947372, 0.01322419, 0.01050097, 0.00915464, 0.00924002, 0.01353406, 0.00853404, 0.01223384, 0.01119479, 0.00935658, 0.00905898, 0.01281368, 0.00884174, 0.01251099, 0.00971434, 0.00952904, 0.00901129, 0.01182452, 0.00798402, 0.01107251, 0.00933774, 0.00891332, 0.00892269, 0.01210711, 0.00947546, 0.01322324, 0.01049693, 0.00915052, 0.00922089, 0.01350728, 0.00855334, 0.01224555, 0.01119586, 0.00934119, 0.00905592, 0.01280134, 0.00886659, 0.01253927, 0.00971519, 0.00951634, 0.00899216, 0.01183487, 0.00799217, 0.01108051, 0.00932466, 0.00891795, 0.0088949, 0.01211633, 0.0094877, 0.0132451, 0.01050389, 0.00917479, 0.00923817, 0.01355146, 0.00855933, 0.01226958, 0.01119124, 0.00934897, 0.00907808, 0.01282371, 0.00883796, 0.01255458, 0.00971404, 0.00952445, 0.00901475, 0.01184696, 0.00797841, 0.01109542, 0.00931721, 0.00893212, 0.00890371, 0.01213298, 0.00949379, 0.01324275, 0.01049014, 0.00915898, 0.009228, 0.01354151, 0.00856661, 0.0122709, 0.01119998, 0.00933345, 0.0090524, 0.01283271, 0.0088735, 0.0125648, 0.0097022, 0.00950706, 0.00901231, 0.01185893, 0.00800313, 0.01107572, 0.00931657, 0.00891827, 0.00890376, 0.01214005, 0.00950006, 0.01326339, 0.01049025, 0.00914582, 0.00924301, 0.01354214, 0.00855001, 0.0122747, 0.01121089, 0.0093435, 0.00906202, 0.01282625, 0.00884041, 0.01254737, 0.00968624, 0.0095027, 0.00900809, 0.01185362, 0.00799571, 0.01107566, 0.0093142, 0.00890861, 0.00889559, 0.01213716, 0.00948756, 0.01323558, 0.01049778, 0.0091407, 0.00921022, 0.01353202, 0.00856684, 0.01224547, 0.01120234, 0.00932721, 0.00904356, 0.01281836, 0.00885818, 0.01253671, 0.00969271, 0.00949234, 0.00901657, 0.01184499, 0.00800063, 0.01108324, 0.00931258, 0.00892709, 0.0088871, 0.01214783, 0.00949279, 0.01323385, 0.01048623, 0.00913818, 0.00922637, 0.01354963, 0.00856981, 0.01225428, 0.01119507, 0.00933375, 0.00906181, 0.01283404, 0.00886675, 0.01252695, 0.00970053, 0.00948549, 0.00901405, 0.0118433, 0.00798749, 0.01107061, 0.00931231, 0.00890791, 0.00889397, 0.0121354, 0.00948405, 0.01323904, 0.01048385, 0.00912278, 0.0092377, 0.01354919, 0.00855728, 0.01224584, 0.01119361, 0.00933264, 0.00905022, 0.01281697, 0.00886659, 0.01253078, 0.00969545, 0.00947365, 0.00899183, 0.01184603, 0.00799107, 0.01107367, 0.00930526, 0.00889856, 0.00887117, 0.01212731, 0.00946759, 0.01320375, 0.01046112, 0.00913564, 0.00915922, 0.0135372, 0.00855467, 0.01221308, 0.01117256, 0.00930799, 0.00900211, 0.01279478, 0.00885494, 0.01248513, 0.00970101, 0.00949134, 0.00896485, 0.01183132, 0.00799245, 0.01102855, 0.0093024, 0.00892223, 0.00884363, 0.01212645, 0.00949562, 0.01320079, 0.010483, 0.00912872, 0.00917073, 0.01351956, 0.00857784, 0.01220405, 0.01119325, 0.00931575, 0.00901808, 0.01279295, 0.00887498, 0.01246765, 0.00971408, 0.00949713, 0.0089898, 0.01183787, 0.00799961, 0.01104316, 0.00932159, 0.00891708, 0.00890031, 0.01212502, 0.00952232, 0.01319624, 0.01049799, 0.00914799, 0.00921458, 0.01352496, 0.00855795, 0.01222336, 0.01121448, 0.00934739, 0.00901475, 0.01282905, 0.0088476, 0.01251319, 0.00973497, 0.00950989, 0.00897128, 0.01184436, 0.00798576, 0.01106301, 0.00935996, 0.00892955, 0.00888585, 0.0121355, 0.00949439, 0.01319859, 0.01053569, 0.00916055, 0.0091981, 0.01355723, 0.00856995, 0.01224206, 0.01124043, 0.00935933, 0.00901461, 0.0128437, 0.00887402, 0.01250313, 0.00974795, 0.00950592, 0.00898001, 0.01186162, 0.0080057, 0.01107066, 0.00935024, 0.00892973, 0.00889287, 0.01214739, 0.00951376, 0.01322741, 0.01055359, 0.00915802, 0.00918276, 0.01355284, 0.00858653, 0.01224765, 0.01126071, 0.0093571, 0.00904366, 0.01283379, 0.00885608, 0.01252469, 0.00976626, 0.00951103, 0.00899245, 0.01185286, 0.00799169, 0.01109801, 0.00937487, 0.00893527, 0.00886796, 0.01214927, 0.00951071, 0.01321839, 0.01056087, 0.00915884, 0.00917803, 0.01355637, 0.00856416, 0.01225001, 0.01129098, 0.00936153, 0.00900919, 0.0128224, 0.00886798, 0.01254855, 0.00975956, 0.00951018, 0.00896605, 0.01184241, 0.0079827, 0.01106331, 0.00935164, 0.00893193, 0.00883475, 0.01214177, 0.0095134, 0.01319099, 0.01051463, 0.00915243, 0.00914059, 0.01353611, 0.00853869, 0.01222909, 0.01124373, 0.00933361, 0.00900433, 0.01280055, 0.00882898, 0.01247816, 0.00972377, 0.00948035, 0.00896386, 0.01182906, 0.00795225, 0.01102339, 0.00934631, 0.00891264, 0.00885299, 0.01212381, 0.00946095, 0.01317781, 0.01052361, 0.00914759, 0.00916475, 0.01354164, 0.00853388, 0.01220546, 0.01124297, 0.00935445, 0.00901816, 0.01281751, 0.00884224, 0.01249215, 0.00977242, 0.00951514, 0.00896495, 0.01183754, 0.00798566, 0.01106383, 0.00938939, 0.00893447, 0.00886376, 0.01213928, 0.00948432, 0.01320476, 0.01053144, 0.00916453, 0.00916501, 0.01354412, 0.00854698, 0.01224967, 0.01125363, 0.00937536, 0.00902308, 0.01282719, 0.00884331, 0.01252109, 0.0097488, 0.00952143, 0.0089867, 0.01182833, 0.0079937, 0.01107723, 0.00936622, 0.00893855, 0.00890111, 0.01214445, 0.00952218, 0.01323363, 0.01054569, 0.00914409, 0.00919391, 0.0135988, 0.00856044, 0.01229581, 0.01130093, 0.009369, 0.00904957, 0.01282378, 0.00886907, 0.01259038, 0.0098044, 0.00953412, 0.00899357, 0.01181672, 0.00799165, 0.01111859, 0.00940154, 0.00894268, 0.00888125, 0.01215397, 0.00955213, 0.01325758, 0.01056564, 0.00915295, 0.00920835, 0.01358621, 0.00855297, 0.01234791, 0.01131679, 0.00936871, 0.00902126, 0.01282008, 0.00887612, 0.01264093, 0.00980143, 0.00952147, 0.008978, 0.01184734, 0.00798277, 0.0111498, 0.00942643, 0.00892121, 0.0088975, 0.01217398, 0.00952057, 0.01331815, 0.01061397, 0.00913387, 0.00924127, 0.01362597, 0.0085496, 0.01236766, 0.01134775, 0.00934649, 0.0090937, 0.01287498, 0.00887874, 0.01266199, 0.00983632, 0.00950071, 0.00905128, 0.01186674, 0.0079874, 0.01118454, 0.00943782, 0.00891857, 0.0089354, 0.01218943, 0.00950795, 0.01333816, 0.01061644, 0.00914583, 0.00926661, 0.01364409, 0.00854604, 0.01239193, 0.01136935, 0.00937315, 0.00912126, 0.01286078, 0.00886422, 0.01265886, 0.00983909, 0.00951456, 0.00905112, 0.0118454, 0.0079743, 0.01116216, 0.00942025, 0.00891836, 0.00895608, 0.01216851, 0.00948952, 0.01331421, 0.01060317, 0.00912596, 0.00927775, 0.01359145, 0.00853306, 0.01231576, 0.01134358, 0.00934746, 0.00909618, 0.01282445, 0.00882941, 0.01257313, 0.00981175, 0.00950714, 0.00906563, 0.01180499, 0.00796037, 0.0111481, 0.00943592, 0.00890999, 0.00892898, 0.01216219, 0.00948098, 0.01329957, 0.01059616, 0.00912678, 0.00926442, 0.01358236, 0.00851685, 0.01234949, 0.0113829, 0.00933506, 0.00912821, 0.0128068, 0.00882012, 0.01260469, 0.00984052, 0.00951055, 0.00904501, 0.01180575, 0.00795809, 0.01117234, 0.00945084, 0.0089222, 0.00897365, 0.01213968, 0.00947833, 0.01331779, 0.01062794, 0.00913378, 0.00927535, 0.01355518, 0.00850998, 0.01233034, 0.01136115, 0.00934478, 0.00910993, 0.01282985, 0.00879895, 0.01265445, 0.00983715, 0.00952202, 0.0090245, 0.01182784, 0.00794822, 0.01120644, 0.00944208, 0.00893247, 0.00892979, 0.01214622, 0.00946164, 0.01332409, 0.01059819, 0.00913246, 0.0092756, 0.01356195, 0.00849554, 0.01237723, 0.01134221, 0.00934635, 0.00914426, 0.01281629, 0.00879697, 0.01268836, 0.00983991, 0.00952321, 0.00904229, 0.01182209, 0.00793799, 0.01121591, 0.00944022, 0.00893834, 0.00894877, 0.01215766, 0.00945791, 0.01335938, 0.01063822, 0.00914982, 0.00929254, 0.01358466, 0.00849679, 0.01242204, 0.01138707, 0.00934669, 0.00915791, 0.01285596, 0.00880915, 0.01270222, 0.00986449, 0.0095463, 0.00908468, 0.01182686, 0.00792602, 0.01125413, 0.00945724, 0.00896151, 0.00897888, 0.01215748, 0.00942839, 0.01340229, 0.01062112, 0.00916265, 0.00930594, 0.013579, 0.00848824, 0.01243952, 0.01139432, 0.00937097, 0.0091399, 0.0128624, 0.00880809, 0.01273776, 0.00984634, 0.00953545, 0.0090723, 0.01185848, 0.00794299, 0.01125068, 0.00941312, 0.00893256, 0.00893022, 0.01216961, 0.00943895, 0.0133847, 0.01059372, 0.00914876, 0.00927716, 0.0135859, 0.00847722, 0.01242833, 0.01133211, 0.00934396, 0.00911099, 0.01284505, 0.00878827, 0.01265823, 0.00981032, 0.00951014, 0.00903235, 0.01185686, 0.00793809, 0.01119914, 0.00943426, 0.00892938, 0.00896569, 0.01219246, 0.00943416, 0.01333053, 0.0105919, 0.00912947, 0.00930192, 0.01362808, 0.00849605, 0.01236356, 0.01135085, 0.00934392586, 0.00911480468, 0.0127818, 0.00876761, 0.01261018, 0.00984439, 0.00950954203, 0.00904094987, 0.01173629, 0.00790375, 0.0111829, 0.00943175, 0.00892294291, 0.00892650802, 0.01203268, 0.00938607, 0.01335047, 0.01059678, 0.00916239526, 0.00926564075, 0.01343377, 0.00844697, 0.01242241, 0.0113495, 0.0093010664, 0.00907029863, 0.01270107, 0.0087669, 0.01270956, 0.00984212, 0.0094749853, 0.00900271349, 0.01167987, 0.00791519, 0.0112104, 0.00943062, 0.00890403, 0.00888798, 0.01200725, 0.00940106, 0.01334705, 0.01061536, 0.0091027068, 0.00920505449, 0.01340112, 0.0084256, 0.01237926, 0.01135869, 0.00930178724, 0.00903653353, 0.01274767, 0.00874392, 0.01272627, 0.00986609, 0.00950786285, 0.00894557033, 0.01171831, 0.0078856, 0.01126334, 0.00941257, 0.00888216216, 0.00887705944, 0.012015, 0.00937232, 0.0134204, 0.01061249, 0.00910746027, 0.00918702874, 0.01338637, 0.00843669, 0.01242859, 0.01134382, 0.00927093811, 0.00904273149, 0.01264021, 0.0087765, 0.01268187, 0.00986025, 0.00939145498, 0.00893689133, 0.01159744, 0.00791376, 0.01126919, 0.0093891, 0.00883876346, 0.00886421371, 0.01189184, 0.00942047, 0.01342761, 0.01061636, 0.00908400211, 0.009189317, 0.01334767, 0.00845561, 0.01250124, 0.01132582, 0.00922998134, 0.00901739486, 0.01262922, 0.00875592, 0.01273913, 0.00983402, 0.0094300434, 0.00896582101, 0.01163831, 0.0079418, 0.01129431, 0.00938589, 0.00883044861, 0.00884543173, 0.011908, 0.00947345, 0.01345857, 0.01060054, 0.00906906091, 0.00915517751, 0.01332151, 0.00845754, 0.01248068, 0.01130516, 0.00924055837, 0.00900229253, 0.01259379, 0.00878039, 0.01271418, 0.00982419, 0.00942864455, 0.00897133071, 0.01160658, 0.00791772, 0.01129301, 0.00938022, 0.0088088112, 0.00887699146, 0.01193863, 0.00942346, 0.01350354, 0.01065754, 0.00906287506, 0.00917112175, 0.01343882, 0.00846659, 0.01254586, 0.0114239, 0.00923265051, 0.00901066139, 0.01271053, 0.00884806, 0.01279735, 0.00990448, 0.0094493581, 0.00899019092, 0.01172008, 0.00796874, 0.01134622, 0.00949124, 0.00888806, 0.00889297, 0.01204107, 0.00942952, 0.01344695, 0.01072517, 0.00910268, 0.00919655, 0.01359215, 0.00850523, 0.01251698, 0.01144905, 0.00929218344, 0.00907668378, 0.01290317, 0.00886698, 0.01270688, 0.00990315, 0.00946295448, 0.00898997765, 0.01189113, 0.00798236, 0.01134655, 0.0095072, 0.00885770563, 0.00884301588, 0.0120697, 0.00947708, 0.01342805, 0.01070153, 0.00911093783, 0.0091582574, 0.01350345, 0.00853396, 0.01241483, 0.01140801, 0.0092644114, 0.00897599943, 0.01273017, 0.00883794, 0.0126723, 0.00989192, 0.00943027437, 0.00893952604, 0.01169303, 0.00794464, 0.01123079, 0.00946069, 0.00882414542, 0.00883472711, 0.01201521, 0.00943894, 0.01336655, 0.01066232, 0.00906526484, 0.00910927635, 0.0134383, 0.0084837, 0.01239328, 0.01137215, 0.00924771931, 0.0089686038, 0.01268409, 0.00881538, 0.01265903, 0.00988074, 0.00946616381, 0.00890383217, 0.0116914, 0.00794182, 0.01124404, 0.0094424, 0.00885286, 0.00876722, 0.01199619, 0.00943476, 0.01333463, 0.01065118, 0.009095, 0.00903525, 0.01336498, 0.00846096, 0.01239943, 0.01136003, 0.00922117755, 0.00887875352, 0.01264085, 0.00880121, 0.01268539, 0.00990146, 0.00940025505, 0.00883515459, 0.01165358, 0.00794046, 0.01125223, 0.00939491, 0.00874589, 0.00874257, 0.0118105, 0.00940269, 0.01341713, 0.01059631, 0.00895444, 0.00902657, 0.01322398, 0.00845976, 0.0125037, 0.01132084, 0.00915369, 0.00889337, 0.01252668, 0.00879065, 0.01273043, 0.00985384, 0.00936884, 0.00883396, 0.01149005, 0.00792868, 0.01131944, 0.00943185, 0.00874858, 0.00874548, 0.01184889, 0.0094171, 0.01342977, 0.01060755, 0.00901905, 0.0090253, 0.01326801, 0.00846741, 0.01254411, 0.01134458, 0.00920011, 0.00888628, 0.01259156, 0.00880576, 0.01277553, 0.00986253, 0.00938065, 0.00880933, 0.01154749, 0.00791013, 0.01134673, 0.00944957, 0.00876405, 0.00873171, 0.01187978, 0.00938787, 0.01341998, 0.01065301, 0.00899039, 0.00902464, 0.01338555, 0.00842162, 0.01250351, 0.01131483, 0.00912734, 0.00887901, 0.01269425, 0.0087929, 0.01279502, 0.00981587, 0.00933616, 0.00881455, 0.01168532, 0.0079148, 0.01136709, 0.00940245, 0.00873638, 0.00875429, 0.01198042, 0.00941773, 0.01346016, 0.01058595, 0.00896433, 0.00901392, 0.01337359, 0.00844421, 0.01254263, 0.01125766, 0.0091051, 0.00888377, 0.01266673, 0.00878367, 0.01277982, 0.00983057, 0.00933004, 0.00884163, 0.0116323, 0.00791826, 0.01135492, 0.00943451, 0.00876384, 0.00876012, 0.01197761, 0.00937922, 0.01341701, 0.01060421, 0.00897052, 0.0090614, 0.01345647, 0.00842782, 0.01249529, 0.01130192, 0.00915584, 0.00891198, 0.01271325, 0.00878479, 0.01273997, 0.00983259, 0.00934928, 0.0088669, 0.01168041, 0.00787828, 0.01135694, 0.00941195, 0.0087619, 0.00877805, 0.01202455, 0.00936025, 0.01341671, 0.01058257, 0.00897747, 0.00904115, 0.0134872, 0.00843158, 0.01249501, 0.0112589, 0.00913774, 0.00890658, 0.0127049, 0.00878139, 0.01274025, 0.00985205, 0.00933908, 0.00882514, 0.01165306, 0.00788025, 0.01135773, 0.00937726, 0.00872957, 0.0087706, 0.01201712, 0.00940047, 0.01344152, 0.01060477, 0.0089881, 0.00905453, 0.01346327, 0.00841808, 0.01248378, 0.0112752, 0.00911143, 0.00888147, 0.01266233, 0.00878517, 0.01272068, 0.00977751, 0.00932774, 0.00880447, 0.01161716, 0.00789959, 0.01133197, 0.00931538, 0.00869858, 0.00872403, 0.01196035, 0.00937904, 0.01341139, 0.01051469, 0.00890621, 0.00902173, 0.0133727, 0.00838322, 0.01245802, 0.0111988, 0.00903232, 0.00886114, 0.0126278, 0.00875011, 0.01272923, 0.00978164, 0.009252, 0.00881618, 0.01155902, 0.00785811, 0.01129345, 0.0093036, 0.00869942, 0.0087265, 0.01192151, 0.0093977, 0.013395, 0.01058527, 0.00896698, 0.00902886, 0.01330293, 0.00837289, 0.01244489, 0.01121723, 0.00907647, 0.00887271, 0.01254832, 0.00873012, 0.01270121, 0.00977969, 0.00926004, 0.00880758, 0.01152733, 0.00786982, 0.01129068, 0.00933363, 0.00870719, 0.00872895, 0.01186605, 0.0094027, 0.01339629, 0.01060655, 0.0089231, 0.00898799, 0.01333384, 0.00840419, 0.01244823, 0.01123594, 0.00904806, 0.00887803, 0.0125763, 0.00875234, 0.01270286, 0.00979819, 0.00923006, 0.00886275, 0.01152007, 0.00785884, 0.01124484, 0.0093049, 0.00863249, 0.0087943, 0.01187457, 0.0094175, 0.01337352, 0.01057663, 0.00889063, 0.0090685, 0.01329219, 0.00839444, 0.01239765, 0.01120767, 0.00901048, 0.00892668, 0.01253001, 0.00875153, 0.01268733, 0.00980805, 0.00923269, 0.00887151, 0.0115193, 0.00787263, 0.01129553, 0.00933515, 0.00867479, 0.00880087, 0.01191248, 0.00942424, 0.01339995, 0.01058344, 0.00891876, 0.0090997, 0.01332541, 0.00842637, 0.01247653, 0.01128253, 0.0090259, 0.00893846, 0.01253237, 0.00878871, 0.01274494, 0.00984356, 0.00926226, 0.00887455, 0.01149952, 0.00787805, 0.01127746, 0.00936277, 0.00869994, 0.00881564, 0.01185663, 0.0094106, 0.01338219, 0.01062362, 0.00893277, 0.00911319, 0.01327569, 0.00840396, 0.01243124, 0.01132067, 0.00903448, 0.00893632, 0.01254316, 0.00877889, 0.01270096, 0.00985819, 0.00923565, 0.00887042, 0.01149676, 0.00786802, 0.01127122, 0.00934376, 0.0086688, 0.00883777, 0.01186286, 0.00942181, 0.01336968, 0.01063707, 0.0089452, 0.00912869, 0.0132957, 0.0084028, 0.01242643, 0.01122779, 0.0090542, 0.00896659, 0.01250547, 0.00878294, 0.01270474, 0.00978754, 0.00922785, 0.00891425, 0.01145476, 0.00788411, 0.01128341, 0.00929029, 0.00866096, 0.00887434, 0.01184148, 0.00943554, 0.01340234, 0.01060812, 0.00894188, 0.00914013, 0.01327966, 0.00842115, 0.01246694, 0.01121935, 0.0090111, 0.00901732, 0.012484, 0.00876762, 0.01271743, 0.00979965, 0.00918742, 0.00895709, 0.01145564, 0.00784041, 0.0113095, 0.00929235, 0.00864037, 0.00884734, 0.01179192, 0.00937848, 0.01341393, 0.0105945, 0.00891493, 0.00914748, 0.01320355, 0.0083788, 0.01244819, 0.0112362, 0.00901472, 0.00900318, 0.0124398, 0.0087396, 0.01272573, 0.00980369, 0.00923442, 0.00894682, 0.01141896, 0.00783712, 0.01128607, 0.00929876, 0.00869151, 0.00887634, 0.01178427, 0.00937402, 0.01340932, 0.01061951, 0.00894079, 0.00915442, 0.01319205, 0.0083513, 0.01242456, 0.01126403, 0.00902071, 0.00899884, 0.01242638, 0.00872091, 0.0126955, 0.00979488, 0.00920774, 0.00894894, 0.01141609, 0.00783102, 0.01124718, 0.00929924, 0.00865487, 0.00887729, 0.01179729, 0.00936476, 0.01336781, 0.01065086, 0.00891727, 0.00916677, 0.01321056, 0.00835889, 0.01239751, 0.01126784, 0.00901771, 0.00902302, 0.01244203, 0.00873884, 0.01266963, 0.00983146, 0.00922399, 0.00896123, 0.01142278, 0.00784801, 0.01122238, 0.00931662, 0.00867896, 0.00889319, 0.01178369, 0.00938867, 0.01334039, 0.01067017, 0.00894521, 0.0091535, 0.01320362, 0.0083768, 0.01240409, 0.01130673, 0.00901674, 0.00898102, 0.01244496, 0.00873168, 0.01270212, 0.00983513, 0.0091926, 0.00899211, 0.01143237, 0.00783521, 0.0112615, 0.00935467, 0.00866842, 0.00889867, 0.01179398, 0.00936665, 0.0133658, 0.01068726, 0.00892635, 0.00915764, 0.01322853, 0.00838024, 0.0124171, 0.01132989, 0.00902245, 0.00899364, 0.01242844, 0.00873146, 0.01271143, 0.00985289, 0.00920042, 0.0089737, 0.0114051, 0.00783416, 0.01127003, 0.00934435, 0.00865624, 0.00888929, 0.01177355, 0.00937262, 0.01335641, 0.01069938, 0.00893353, 0.00918477, 0.01321977, 0.00837568, 0.01240097, 0.01135012, 0.00901272, 0.00901457, 0.01243418, 0.00872935, 0.01268593, 0.0098609, 0.00919978, 0.00897578, 0.01140447, 0.00784544, 0.01125434, 0.00935315, 0.00864317, 0.00889467, 0.01175286, 0.00936434, 0.01334266, 0.01072399, 0.00891686, 0.00914612, 0.01318178, 0.00836948, 0.01240926, 0.01134778, 0.00900477, 0.00897292, 0.01237727, 0.00873258, 0.01270022, 0.00987282, 0.00919076, 0.00896292, 0.01135168, 0.00784747, 0.01126987, 0.00939678, 0.00864815, 0.00889068, 0.01175338, 0.00938557, 0.01337508, 0.0107758, 0.00894276, 0.00919175, 0.01319699, 0.00839218, 0.01243489, 0.0113811, 0.00901983, 0.00902471, 0.01243552, 0.00873967, 0.01272835, 0.00990498, 0.00918787, 0.00898125, 0.01142095, 0.00785533, 0.01129904, 0.00937042, 0.00864062, 0.00887709, 0.01178, 0.00938617, 0.01334558, 0.01074966, 0.00892591, 0.00913302, 0.01322421, 0.00838018, 0.01237322, 0.01136833, 0.00900412, 0.00895393, 0.01241331, 0.00876369, 0.01265843, 0.00988474, 0.0091921, 0.0089169, 0.01138517, 0.00788444, 0.01125088, 0.0094043, 0.00865512, 0.00881557, 0.01172969, 0.00941249, 0.01325575, 0.01064082, 0.00894728, 0.00910488, 0.01313274, 0.00842259, 0.01235572, 0.0113138, 0.00904401, 0.00891837, 0.01236656, 0.00876829, 0.01266305, 0.0098252, 0.00922759, 0.00895029, 0.01137946, 0.00791021, 0.01125947, 0.00935859, 0.00867175, 0.00881082, 0.01178077, 0.00946998, 0.01323815, 0.01067961, 0.00897698, 0.009115, 0.01320355, 0.00844091, 0.01234945, 0.01136046, 0.00902937, 0.00896842, 0.01242749, 0.00879734, 0.01263197, 0.00983517, 0.00919667, 0.00895986, 0.01139714, 0.00791922, 0.01121605, 0.00936328, 0.00866368, 0.00883845, 0.0116892, 0.00941757, 0.01326592, 0.0106967, 0.00892425, 0.00916804, 0.01313233, 0.00842783, 0.01239157, 0.01137915, 0.00900878, 0.00899513, 0.01239609, 0.00879664, 0.0127235, 0.00982511, 0.0092068, 0.00894259, 0.01135544, 0.00791039, 0.011249, 0.00938448, 0.00864478, 0.00879978, 0.01173848, 0.00939751, 0.01323476, 0.01070099, 0.00889224, 0.00912593, 0.0130945, 0.00844557, 0.01241593, 0.01135268, 0.00904751, 0.00895944, 0.01239555, 0.00880563, 0.01269969, 0.00981172, 0.00922451, 0.00896644, 0.01136563, 0.00792441, 0.01128978, 0.00934741, 0.00866346, 0.0088461, 0.01169804, 0.00944203, 0.01330782, 0.01066531, 0.00892212, 0.00913913, 0.0131188, 0.00844904, 0.01236884, 0.0113433, 0.00897264, 0.00896756, 0.01230938, 0.0087988, 0.01260497, 0.00974909, 0.0091277, 0.00893398, 0.01127099, 0.00789168, 0.01121622, 0.00935736, 0.00858558, 0.00883554, 0.01163888, 0.00944388, 0.01326924, 0.01065502, 0.00887355, 0.00916862, 0.01308371, 0.00843373, 0.012358, 0.01132929, 0.00893707, 0.00898128, 0.01234169, 0.0087882, 0.01256994, 0.00975576, 0.00911613, 0.00898345, 0.01128313, 0.00789963, 0.01115168, 0.00932183, 0.00858951, 0.00885789, 0.01165403, 0.00942771, 0.01320165, 0.01063579, 0.00887472, 0.00915685, 0.01308083, 0.00841063, 0.012282, 0.01127195, 0.00894056, 0.00899007, 0.01236368, 0.00875329, 0.01252859, 0.00975343, 0.00911329, 0.00896672, 0.01132469, 0.00787649, 0.01115277, 0.00932491, 0.00856978, 0.00884422, 0.01167807, 0.0094171, 0.01319593, 0.01065315, 0.0088484, 0.00914732, 0.0131148, 0.00843321, 0.01227155, 0.01130474, 0.00891395, 0.00899831, 0.01238519, 0.00877401, 0.01257171, 0.00977508, 0.00909832, 0.00897822, 0.01134295, 0.00789519, 0.01118925, 0.00935602, 0.00853802, 0.00886318, 0.0116847, 0.00940923, 0.01319235, 0.01067258, 0.00884684, 0.00917604, 0.01313792, 0.00840833, 0.01230726, 0.01135544, 0.0089184, 0.0090171, 0.01237937, 0.00875904, 0.01257522, 0.00978432, 0.00907912, 0.00902371, 0.01134877, 0.00787989, 0.01112587, 0.00934505, 0.00852757, 0.00888182, 0.01172326, 0.0093885, 0.01315448, 0.01065441, 0.00880412, 0.00916745, 0.01313721, 0.00839589, 0.01222408, 0.01132309, 0.00887086, 0.00895477, 0.01236921, 0.00874855, 0.01244584, 0.00978892, 0.0090495, 0.00892844, 0.0113591, 0.00787204, 0.01106874, 0.00932933, 0.00850588, 0.0088242, 0.011749, 0.00939729, 0.01307898, 0.01068862, 0.00880822, 0.00914461, 0.01314081, 0.00839541, 0.0122339, 0.01132609, 0.00884151, 0.00897597, 0.01237318, 0.00875576, 0.01245473, 0.0097804, 0.00901383, 0.00895399, 0.01136069, 0.00787275, 0.01108746, 0.00938277, 0.00848134, 0.00883757, 0.01171951, 0.00942357, 0.01313543, 0.01071343, 0.00876862, 0.00917205, 0.01316569, 0.00842887, 0.01219713, 0.01136476, 0.00885571, 0.00901008, 0.01237524, 0.00877654, 0.01244624, 0.00979698, 0.00906138, 0.00902955, 0.01134794, 0.00790922, 0.01102525, 0.00935843, 0.00849965, 0.00884994, 0.01171213, 0.00945611, 0.01304254, 0.01072863, 0.0087607, 0.00919872, 0.01319478, 0.00845893, 0.01216074, 0.01138677, 0.008812, 0.00901935, 0.01239576, 0.00879508, 0.01239403, 0.00982332, 0.0090206, 0.00905633, 0.01140211, 0.00792604, 0.01103579, 0.0094213, 0.00848014, 0.00894752, 0.01177072, 0.00952527, 0.01310649, 0.01077912, 0.00875977, 0.00920849, 0.01324901, 0.00848645, 0.01212606, 0.011417, 0.00882293, 0.00904508, 0.012448, 0.00883644, 0.01238969, 0.00988234, 0.00902662, 0.0090558, 0.01144092, 0.00795878, 0.011021, 0.00944757, 0.00849768, 0.00891355, 0.01177084, 0.00952647, 0.01311437, 0.01076015, 0.00877994, 0.00926203, 0.01318791, 0.00848118, 0.01222935, 0.01141379, 0.00886409, 0.00913647, 0.01240677, 0.00883142, 0.01245771, 0.00990432, 0.00899907, 0.00910325, 0.0114141, 0.00797592, 0.01104265, 0.00939748, 0.00846286, 0.00894997, 0.01173852, 0.00951067, 0.01306353, 0.010776, 0.00873094, 0.00921259, 0.01324879, 0.00851255, 0.01210924, 0.011381, 0.00880204, 0.00894456, 0.01239629, 0.00883331, 0.01247629, 0.00996081, 0.00904526, 0.00915174, 0.01140214, 0.00803462, 0.01108838, 0.00942137, 0.00849339, 0.00904653, 0.01174008, 0.00962459, 0.01313323, 0.01083126, 0.00876406, 0.00935765, 0.01318934, 0.00856164, 0.01218197, 0.01150529, 0.00880879, 0.00915567, 0.01234409, 0.00890454, 0.01240489, 0.00993515, 0.00901495, 0.00915658, 0.01132711, 0.00802385, 0.01103319, 0.00946033, 0.00847194, 0.00897772, 0.01168492, 0.00956012, 0.01305392, 0.01078394, 0.00872289, 0.00921512, 0.01305186, 0.00854237, 0.01215065, 0.0115122, 0.0087845, 0.00924028, 0.01235441, 0.00890582, 0.01243124, 0.0099538, 0.00899381, 0.00928665, 0.01134234, 0.00800313, 0.01108603, 0.00945954, 0.00845362, 0.00907517, 0.01168824, 0.00961656, 0.0130768, 0.01084687, 0.00873363, 0.00942763, 0.0131636, 0.00861988, 0.01222099, 0.011536, 0.00879717, 0.00932299, 0.01242292, 0.00887909, 0.01248213, 0.00999903, 0.00900443, 0.00936398, 0.01145347, 0.00807041, 0.01113938, 0.00953, 0.00847655, 0.00924973, 0.01182603, 0.009629, 0.01325457, 0.0108526, 0.00878716, 0.00940199, 0.01315168, 0.00859379, 0.01229023, 0.01157937, 0.00882705, 0.00924071, 0.01238278, 0.0088783, 0.01241709, 0.00996579, 0.00905248, 0.0092206, 0.01134275, 0.00799647, 0.01102068, 0.00947206, 0.00850437, 0.00907799, 0.01168819, 0.00956869, 0.01307819, 0.01088992, 0.008778, 0.00942733, 0.01315186, 0.00856059, 0.01217761, 0.0116195, 0.00885031, 0.00916967, 0.01227981, 0.00888022, 0.01239709, 0.00997676, 0.00916471, 0.00926868, 0.01150182, 0.00807364, 0.01137465, 0.00964221, 0.00872809, 0.00928495, 0.01180216, 0.00955757, 0.01316732, 0.01090491, 0.00881742, 0.00936958, 0.01303162, 0.00850772, 0.01224731, 0.01170495, 0.00894274, 0.00914326, 0.01229285, 0.00885368, 0.01258474, 0.01009801, 0.0091101, 0.00907553, 0.01123732, 0.0079871, 0.01108588, 0.00953461, 0.00855651, 0.00894246, 0.0115688, 0.0095465, 0.01306874, 0.0108521, 0.00880902, 0.00917403, 0.0129084, 0.00850396, 0.0121501, 0.01142096, 0.00886083, 0.00901009, 0.0121368, 0.0088514, 0.0124028, 0.00987263, 0.00906321, 0.00910645, 0.01117026, 0.00797498, 0.01100408, 0.00939942, 0.00848718, 0.00886914, 0.0114848, 0.00956047, 0.01305921, 0.01077161, 0.00877321, 0.00908521, 0.01290494, 0.008527, 0.01213786, 0.01139205, 0.0088478, 0.00887218, 0.01216832, 0.00887398, 0.0124122, 0.00985461, 0.00906609, 0.00897083, 0.01119657, 0.00799602, 0.01108959, 0.00941768, 0.00854532, 0.00878815, 0.01151215, 0.00956239, 0.01309223, 0.01080013, 0.00882865, 0.00908617, 0.01292546, 0.00855825, 0.01216494, 0.01141286, 0.0088805, 0.00887297, 0.01215538, 0.00888564, 0.01242235, 0.00986661, 0.00907718, 0.00895579, 0.01120527, 0.00801588, 0.01106656, 0.00940535, 0.00853409, 0.00873858, 0.01154467, 0.00958957, 0.01310266, 0.01078022, 0.00879841, 0.00897436, 0.01289265, 0.00856936, 0.012183, 0.01143144, 0.00885105, 0.00883217, 0.01215758, 0.00887316, 0.01242107, 0.0098534, 0.00904848, 0.00895133, 0.01120565, 0.00801876, 0.01107181, 0.00940639, 0.00852345, 0.00876032, 0.01155562, 0.00958627, 0.01309269, 0.01081603, 0.00878892, 0.00905072, 0.01291414, 0.00856134, 0.01214322, 0.01141931, 0.00883758, 0.00884639, 0.01215362, 0.0088515, 0.01238516, 0.00984757, 0.00906728, 0.00896191, 0.01118434, 0.00799058, 0.01104218, 0.00942257, 0.00853527, 0.00877557, 0.01148978, 0.00955632, 0.0130618, 0.01081422, 0.00878133, 0.00901639, 0.01287759, 0.00853259, 0.01214096, 0.01143526, 0.00884188, 0.00886574, 0.01213575, 0.00883571, 0.0123872, 0.00987319, 0.00904015, 0.00893828, 0.01115499, 0.00799724, 0.01101733, 0.00943731, 0.00849031, 0.00871171, 0.0114893, 0.00957228, 0.01305288, 0.01083254, 0.0087589, 0.00898273, 0.012894, 0.00854498, 0.01213147, 0.01146674, 0.00882778, 0.00884787, 0.0121301, 0.00885023, 0.01238424, 0.00990079, 0.00901524, 0.00894219, 0.01117279, 0.00797317, 0.01106063, 0.00946342, 0.00850191, 0.00870722, 0.01149833, 0.00955533, 0.01310437, 0.01083873, 0.00880688, 0.00905217, 0.01286183, 0.00853386, 0.01215941, 0.01147165, 0.00886063, 0.00892633, 0.01217476, 0.00888627, 0.01242071, 0.00990627, 0.00903443, 0.00902338, 0.01118485, 0.00799171, 0.01106634, 0.00944996, 0.00851143, 0.00880724, 0.01154511, 0.00955378, 0.01310248, 0.01080295, 0.00877849, 0.00919467, 0.01290304, 0.00852307, 0.01217632, 0.01147568, 0.00885361, 0.008998, 0.0122021, 0.00886847, 0.01244516, 0.00992173, 0.00904451, 0.00904096, 0.01122244, 0.00801434, 0.01109186, 0.00948559, 0.00854916, 0.00886707, 0.01154982, 0.00959863, 0.01314154, 0.01086214, 0.00882222, 0.0091104, 0.01291067, 0.0085629, 0.01223377, 0.01150273, 0.00888973, 0.00892405, 0.01223276, 0.00892452, 0.01249695, 0.00993079, 0.0091059, 0.00901814, 0.01122465, 0.00804433, 0.01113473, 0.00949144, 0.00858567, 0.00886104, 0.01156112, 0.00962243, 0.01317614, 0.01087938, 0.00883899, 0.00909578, 0.01295015, 0.00859721, 0.01223612, 0.01152238, 0.00889838, 0.00893153, 0.01222017, 0.0089451, 0.01247368, 0.00993949, 0.0090736, 0.00904298, 0.01123659, 0.00807213, 0.01112191, 0.00949972, 0.00856458, 0.0088807, 0.01155754, 0.00966697, 0.01315115, 0.01088953, 0.00880503, 0.00912473, 0.01292709, 0.00862581, 0.012209, 0.01151466, 0.00884978, 0.00893985, 0.01219979, 0.00895876, 0.01247105, 0.00994884, 0.00907145, 0.00903546, 0.01124042, 0.00808128, 0.01111157, 0.00949257, 0.00857101, 0.00888497, 0.01152376, 0.00963007, 0.01316007, 0.01089711, 0.00883311, 0.00916945, 0.01292437, 0.00861902, 0.01221851, 0.01153713, 0.00887816, 0.00896001, 0.01221908, 0.00894839, 0.01246035, 0.00997462, 0.0090462, 0.00905953, 0.01123986, 0.00807606, 0.01110521, 0.00951715, 0.00857153, 0.00888095, 0.01155632, 0.00964256, 0.01314108, 0.01089604, 0.0088193, 0.00915227, 0.01293159, 0.00860069, 0.01222366, 0.01152827, 0.00885198, 0.00893346, 0.01219594, 0.00892305, 0.01249122, 0.00994702, 0.00904859, 0.00903711, 0.01120686, 0.00802537, 0.011121, 0.00948828, 0.00856676, 0.00885753, 0.01151282, 0.00955406, 0.01312464, 0.01088086, 0.00884806, 0.00915773, 0.0128691, 0.00854733, 0.01220462, 0.0115034, 0.00884702, 0.0089539, 0.01216828, 0.00889387, 0.01243357, 0.00993721, 0.00910262, 0.00910934, 0.01119413, 0.00803888, 0.01110691, 0.00948935, 0.00858179, 0.00891334, 0.01148988, 0.00960284, 0.01312548, 0.01083311, 0.00885187, 0.00913297, 0.01287453, 0.00855933, 0.01219718, 0.01145722, 0.00887004, 0.00891224, 0.01216698, 0.00888267, 0.012438, 0.00991323, 0.00906722, 0.00904669, 0.01117763, 0.00800086, 0.01111437, 0.00944881, 0.00858872, 0.00890391, 0.01150308, 0.00949604, 0.01314448, 0.01084823, 0.00885856, 0.00912765, 0.01288272, 0.00851031, 0.01221565, 0.01148496, 0.00891032, 0.00891576, 0.01217072, 0.00886596, 0.01244517, 0.00991749, 0.00911934, 0.00903697, 0.01116369, 0.00797985, 0.01111051, 0.0094497, 0.00860648, 0.00884293, 0.01145213, 0.00949479, 0.01311048, 0.01080551, 0.00886372, 0.00908023, 0.01286016, 0.00850451, 0.01222942, 0.01145427, 0.00889454, 0.00886463, 0.01214684, 0.00883843, 0.01243499, 0.00988576, 0.00911588, 0.00899279, 0.01110851, 0.00798136, 0.01110555, 0.00944894, 0.00858071, 0.00885114, 0.01144543, 0.00945412, 0.01310272, 0.01081126, 0.00886161, 0.00909617, 0.01284264, 0.00848657, 0.01221535, 0.01143274, 0.00892272, 0.00889571, 0.01213051, 0.00880964, 0.01246078, 0.00986803, 0.0091206, 0.00902674, 0.01113028, 0.00796356, 0.01114507, 0.00942749, 0.00860318, 0.00886083, 0.01145583, 0.00944892, 0.01314269, 0.01081692, 0.00886962, 0.00910164, 0.01285512, 0.0084781, 0.01223037, 0.01144204, 0.0089144, 0.00890789, 0.01215909, 0.00882585, 0.0124667, 0.00989563, 0.00912817, 0.00905291, 0.01112584, 0.00798808, 0.01113464, 0.00945607, 0.00859378, 0.00889418, 0.01143896, 0.00944436, 0.01312356, 0.0108138, 0.00885784, 0.00910723, 0.01282091, 0.00847264, 0.0121766, 0.01144293, 0.00892244, 0.00893703, 0.01214388, 0.0088154, 0.01246995, 0.00988501, 0.00915422, 0.00905807, 0.01114894, 0.00797648, 0.01113505, 0.00942526, 0.0086263, 0.00888571, 0.01144351, 0.00943634, 0.0131172, 0.01079833, 0.00896228, 0.00911524, 0.01284815, 0.0084812, 0.0122208, 0.01141741, 0.00892982, 0.00891612, 0.01211961, 0.00882701, 0.0123989, 0.00985103, 0.0091266, 0.00901127, 0.01110093, 0.00795492, 0.01110831, 0.00941727, 0.00864068, 0.00885874, 0.01144503, 0.00942833, 0.01310331, 0.01079293, 0.00885438, 0.00912672, 0.01282923, 0.00846943, 0.01218241, 0.01140367, 0.00886771, 0.00892215, 0.01211608, 0.00881702, 0.01239763, 0.00986602, 0.00910048, 0.00900731, 0.01111381, 0.00795082, 0.01107753, 0.00942856, 0.00858148, 0.00888521, 0.01147576, 0.00947135, 0.01312831, 0.01084463, 0.0088409, 0.00912536, 0.01288913, 0.00850223, 0.01223612, 0.01145707, 0.00889971, 0.00896314, 0.01217637, 0.00884849, 0.01245018, 0.00990367, 0.00916562, 0.00906158, 0.0111795, 0.00798853, 0.01109267, 0.00944639, 0.00861033, 0.00892353, 0.01147942, 0.00952253, 0.01313819, 0.01082519, 0.00885363, 0.00917407, 0.01290402, 0.00855465, 0.01222217, 0.01147452, 0.00894232, 0.00895822, 0.0121981, 0.00889466, 0.01245021, 0.00990604, 0.00915932, 0.00905765, 0.01117562, 0.00802465, 0.01112218, 0.00944956, 0.00863588, 0.00892103, 0.01148861, 0.00952969, 0.01313286, 0.01080771, 0.00885735, 0.00914619, 0.0129058, 0.00854782, 0.01221122, 0.01145081, 0.00891598, 0.00895677, 0.0121859, 0.00887187, 0.01243369, 0.00988097, 0.00915385, 0.00904975, 0.01112448, 0.0080292, 0.01112099, 0.00943653, 0.00861829, 0.00889267, 0.01142648, 0.00952341, 0.01312496, 0.01081164, 0.008852, 0.00910727, 0.01286186, 0.00855335, 0.01220268, 0.01143546, 0.00893197, 0.00888758, 0.01214388, 0.00889797, 0.01242189, 0.00988482, 0.00916259, 0.00903746, 0.0111271, 0.00803246, 0.01108879, 0.0094309, 0.00863056, 0.00888135, 0.01143775, 0.00952584, 0.01308902, 0.01081906, 0.00888903, 0.00914002, 0.01282869, 0.00852653, 0.0121883, 0.01142186, 0.00893472, 0.00891449, 0.01208187, 0.00885811, 0.0123808, 0.00985155, 0.00916468, 0.00904547, 0.01109164, 0.0080045, 0.0110839, 0.00938736, 0.00864789, 0.00889576, 0.01140388, 0.00948738, 0.01307206, 0.01075556, 0.00888961, 0.00911656, 0.0128042, 0.00849802, 0.01216451, 0.0113778, 0.00895168, 0.00889529, 0.01206451, 0.0088505, 0.01238993, 0.00982492, 0.00917883, 0.0090394, 0.01107386, 0.00800087, 0.01107181, 0.0093924, 0.00864741, 0.00888629, 0.01139486, 0.00950155, 0.01306412, 0.01073839, 0.00887837, 0.00912283, 0.01279041, 0.00850058, 0.01215538, 0.0113691, 0.0089339, 0.00892137, 0.01208339, 0.00883144, 0.01237455, 0.00981933, 0.00916438, 0.00905687, 0.0110915, 0.0079787, 0.01105579, 0.00939171, 0.00861057, 0.00889064, 0.01141366, 0.00947548, 0.01308686, 0.01074948, 0.00888991, 0.00911815, 0.01279926, 0.00850511, 0.01215725, 0.01136082, 0.00894068, 0.00889736, 0.01205837, 0.00885456, 0.01237578, 0.00978915, 0.00918489, 0.00904029, 0.01106187, 0.00799721, 0.01106156, 0.00939034, 0.00864227, 0.00888953, 0.01137723, 0.00950581, 0.01305896, 0.01076253, 0.00887741, 0.00913653, 0.01277934, 0.0084973, 0.01212539, 0.01139896, 0.00891124, 0.00893345, 0.01207719, 0.00885751, 0.01236641, 0.00984032, 0.00914309, 0.00906526, 0.01108899, 0.00800212, 0.01104419, 0.00941523, 0.00861719, 0.00891025, 0.01141742, 0.0095231, 0.01307232, 0.01080075, 0.00888163, 0.00913206, 0.01280327, 0.00854477, 0.01213535, 0.0114506, 0.0089198, 0.00890816, 0.01204305, 0.00887147, 0.01237739, 0.00985773, 0.00914639, 0.009042, 0.01106165, 0.00800219, 0.01106862, 0.00940243, 0.00861829, 0.00887563, 0.0113698, 0.00948791, 0.01307809, 0.01078475, 0.00887598, 0.00912084, 0.01277347, 0.0084761, 0.01215446, 0.01140741, 0.00888528, 0.00890439, 0.01204203, 0.00881687, 0.01239966, 0.00986109, 0.00913752, 0.00904269, 0.01105993, 0.007973, 0.01109049, 0.00940546, 0.00860137, 0.00890005, 0.01137491, 0.00947451, 0.01310327, 0.01076109, 0.00884761, 0.00913716, 0.01276114, 0.00846837, 0.01217269, 0.0113955, 0.00889834, 0.0089036, 0.01202305, 0.00882533, 0.01241332, 0.00985112, 0.00914015, 0.00905253, 0.01104022, 0.00797494, 0.01109344, 0.0093994, 0.00862045, 0.00892305, 0.01134626, 0.00945956, 0.01309035, 0.01076053, 0.00886177, 0.00914522, 0.01272031, 0.00846418, 0.01215504, 0.01139635, 0.00891948, 0.00890592, 0.01204011, 0.00882757, 0.01240661, 0.00985431, 0.00914287, 0.00903718, 0.01108253, 0.00797877, 0.01107533, 0.0094243, 0.00861831, 0.0088946, 0.01140476, 0.00948089, 0.01309246, 0.01077717, 0.00887222, 0.00913427, 0.0128119, 0.00847529, 0.01217189, 0.0114268, 0.00892062, 0.0088804, 0.01208263, 0.0088505, 0.01241235, 0.00986014, 0.00914488, 0.00899439, 0.01108932, 0.00797062, 0.01108064, 0.00941245, 0.00862441, 0.00884953, 0.01141579, 0.00943905, 0.0131156, 0.01078079, 0.00884582, 0.00909814, 0.01281612, 0.00843947, 0.01215912, 0.01140378, 0.00888731, 0.00888372, 0.01207626, 0.00879246, 0.01239478, 0.00985159, 0.0091145, 0.00899811, 0.01108641, 0.00794008, 0.01107681, 0.00943507, 0.00857429, 0.00885836, 0.0114037, 0.00940904, 0.01307994, 0.01078288, 0.00883151, 0.0090902, 0.01281499, 0.008421, 0.01214379, 0.01143565, 0.00886471, 0.00883682, 0.01210633, 0.00880722, 0.01235199, 0.00978477, 0.00910561, 0.00898157, 0.01109449, 0.0079454, 0.01107251, 0.00941037, 0.00857399, 0.00890096, 0.01141945, 0.00941051, 0.01308182, 0.01069685, 0.00884609, 0.00912679, 0.0128215, 0.00841201, 0.01213988, 0.01136009, 0.00887302, 0.00893754, 0.01211901, 0.00879792, 0.01242519, 0.00983869, 0.00910102, 0.00910521, 0.0111485, 0.00795607, 0.01109968, 0.00944359, 0.0085736, 0.00891802, 0.01146551, 0.00941576, 0.0131317, 0.01078482, 0.00879241, 0.00914887, 0.01283937, 0.00842341, 0.01214686, 0.01141534, 0.00888341, 0.00890799, 0.01214478, 0.00878675, 0.01243233, 0.00983871, 0.00909834, 0.00906137, 0.01114499, 0.00795094, 0.01108706, 0.00943173, 0.00856872, 0.00893834, 0.01145776, 0.0094112, 0.01312663, 0.01080014, 0.00881212, 0.00919044, 0.01286122, 0.00842556, 0.01216535, 0.01146683, 0.00886886, 0.00895902, 0.01215366, 0.00879423, 0.01244707, 0.00987254, 0.00913297, 0.00913137, 0.01114057, 0.00794724, 0.01109126, 0.00944756, 0.00857465, 0.00898415, 0.01143425, 0.00939531, 0.01308809, 0.01077576, 0.00880622, 0.00921776, 0.01286301, 0.00841551, 0.01215153, 0.01144208, 0.00887536, 0.00897562, 0.01216706, 0.0087987, 0.01245084, 0.00986846, 0.00910821, 0.00909249, 0.01116306, 0.00793683, 0.01105818, 0.00943359, 0.00858492, 0.00898637, 0.01147943, 0.00944187, 0.01309278, 0.01079315, 0.00883318, 0.0092116, 0.01288556, 0.00844743, 0.012129, 0.01143176, 0.00890818, 0.00894941, 0.01216969, 0.00883909, 0.01242136, 0.00985347, 0.00913874, 0.00914148, 0.0111461, 0.00797844, 0.01105038, 0.00944161, 0.00860158, 0.0089856, 0.01147461, 0.00947779, 0.01306114, 0.01082219, 0.00884613, 0.00920652, 0.01289351, 0.00843492, 0.01210293, 0.01152585, 0.00892791, 0.00897223, 0.01215937, 0.00886152, 0.01240059, 0.00990487, 0.00915552, 0.00914219, 0.0111905, 0.00800046, 0.01105272, 0.00953217, 0.00859681, 0.00898597, 0.01148924, 0.00948454, 0.01308565, 0.01089336, 0.00884587, 0.00921866, 0.01288827, 0.00850837, 0.01212223, 0.01155164, 0.00892453, 0.00896793, 0.01218705, 0.00886755, 0.01240647, 0.00991087, 0.00914121, 0.00907007, 0.01119441, 0.00803664, 0.0110567, 0.00949985, 0.0086008, 0.00894582, 0.01145044, 0.00949539, 0.01305736, 0.01088686, 0.00884706, 0.00915957, 0.01286223, 0.00850179, 0.01212119, 0.0115476, 0.00892269, 0.0089494, 0.01221447, 0.00888995, 0.01242177, 0.00994002, 0.00914821, 0.00907511, 0.01122561, 0.00802929, 0.01102955, 0.00952751, 0.00860863, 0.00897513, 0.01149162, 0.00948905, 0.0130609, 0.01090299, 0.00880234, 0.00913339, 0.01286856, 0.00849925, 0.01210394, 0.01152355, 0.00888078, 0.00888286, 0.01218342, 0.00888913, 0.01238643, 0.00991438, 0.00908819, 0.00901241, 0.01111757, 0.00803695, 0.01103324, 0.00948183, 0.00855501, 0.00895485, 0.0114536, 0.00951707, 0.01308522, 0.01083885, 0.00880831, 0.00920718, 0.01287457, 0.00851043, 0.01212201, 0.01147535, 0.00885979, 0.00895871, 0.01219426, 0.00889094, 0.01241714, 0.00991652, 0.00912086, 0.00908202, 0.01119206, 0.00801302, 0.0110455, 0.00948758, 0.00852528, 0.0090261, 0.0115117, 0.0095233, 0.01307523, 0.01086219, 0.00878015, 0.00917562, 0.01291056, 0.00849879, 0.01210435, 0.01154056, 0.00882767, 0.00898419, 0.01220865, 0.00886427, 0.0123882, 0.00991944, 0.00906862, 0.00906951, 0.01120112, 0.00801595, 0.01099862, 0.00949188, 0.0084884, 0.0089989, 0.01154976, 0.00951198, 0.01300619, 0.01085754, 0.00874729, 0.00917406, 0.01295431, 0.00851135, 0.012075, 0.01151437, 0.00883459, 0.00897325, 0.01226465, 0.00885743, 0.01236276, 0.00991736, 0.00907138, 0.0091024, 0.01122212, 0.00801709, 0.01101586, 0.009495, 0.00848928, 0.00897152, 0.01154738, 0.00951116, 0.01302681, 0.01088529, 0.00870413, 0.00913033, 0.01291896, 0.00851646, 0.01208758, 0.0116137, 0.00878218, 0.00888139, 0.0121804, 0.0088554, 0.01235103, 0.00992967, 0.0090142, 0.00902534, 0.01120495, 0.00802183, 0.01100864, 0.00949234, 0.00845351, 0.00892878, 0.01153555, 0.00953177, 0.01301853, 0.01089752, 0.0087301, 0.00914204, 0.01292574, 0.00850712, 0.01205565, 0.011571, 0.00879972, 0.00890813, 0.01218157, 0.00887631, 0.01234685, 0.00991396, 0.00901783, 0.00907408, 0.01121597, 0.00804109, 0.01099302, 0.00951154, 0.00845948, 0.00897852, 0.01153763, 0.00955734, 0.013016, 0.01089875, 0.00873174, 0.00920757, 0.01295539, 0.00856369, 0.01208846, 0.01159131, 0.00880719, 0.00895438, 0.01222383, 0.00891749, 0.01237426, 0.0099031, 0.0090331, 0.00907349, 0.01123335, 0.00805795, 0.01098711, 0.00950054, 0.0084688, 0.00897065, 0.01152037, 0.00956438, 0.01301587, 0.01087156, 0.0087496, 0.00921325, 0.01292999, 0.00854407, 0.01206529, 0.01159549, 0.00883878, 0.00901255, 0.01225076, 0.00890004, 0.01237711, 0.00990712, 0.00905564, 0.0091311, 0.01122598, 0.00805462, 0.01098953, 0.00951501, 0.00850685, 0.00901853, 0.01156606, 0.00951988, 0.01300139, 0.01090721, 0.00877333, 0.00923197, 0.01297591, 0.00854557, 0.01206297, 0.01157748, 0.00884908, 0.0090034, 0.01227261, 0.00892646, 0.01234664, 0.00993179, 0.00907342, 0.00909594, 0.01121741, 0.00806399, 0.01098692, 0.00953367, 0.00850407, 0.00901311, 0.01155067, 0.00954174, 0.01299627, 0.01089276, 0.00875806, 0.00920609, 0.01297267, 0.00855184, 0.01205863, 0.01158841, 0.00885229, 0.00898732, 0.01224978, 0.00890411, 0.01235866, 0.00992421, 0.00907132, 0.00907337, 0.01121797, 0.00806666, 0.01098535, 0.00950161, 0.00849022, 0.00900839, 0.01151623, 0.00954588, 0.01301778, 0.01087942, 0.00875738, 0.00924268, 0.01298206, 0.00859286, 0.01202312, 0.01162101, 0.00882539, 0.00902966, 0.01228713, 0.0089817, 0.01233707, 0.00993325, 0.00902893, 0.00910806, 0.01123942, 0.00813426, 0.01095732, 0.00955541, 0.00849124, 0.00909308, 0.01157376, 0.00961573, 0.0130445, 0.01090595, 0.00876065, 0.00928365, 0.01300285, 0.00861899, 0.0120696, 0.01157716, 0.00887531, 0.0090423, 0.0122844, 0.00896652, 0.01238142, 0.00988524, 0.00907545, 0.00912853, 0.01123512, 0.00810116, 0.01099235, 0.0095125, 0.00848063, 0.00902873, 0.01156822, 0.00958922, 0.01303827, 0.01087414, 0.00875415, 0.00926555, 0.01306207, 0.00860073, 0.01205428, 0.01160461, 0.00883156, 0.00906441, 0.01235679, 0.00896596, 0.01239702, 0.0099554, 0.00906497, 0.0091833, 0.01131718, 0.00809566, 0.01095424, 0.00955418, 0.0085016, 0.00907835, 0.01167404, 0.00956875, 0.01304696, 0.01095271, 0.00877865, 0.00931592, 0.01315641, 0.00858349, 0.01207077, 0.01163326, 0.00888298, 0.00905907, 0.01242121, 0.00897115, 0.01238441, 0.00993897, 0.00909722, 0.00917685, 0.01145167, 0.00808716, 0.01098728, 0.00951959, 0.00853124, 0.00910348, 0.01175184, 0.00954406, 0.01320208, 0.01094713, 0.00876343, 0.00930845, 0.01331049, 0.00858137, 0.01218558, 0.01169308, 0.00886014, 0.00907976, 0.01255369, 0.00892453, 0.01256321, 0.01007741, 0.00919382, 0.00931853, 0.0115068, 0.00803936, 0.0110615, 0.0097935, 0.00870289, 0.00921578, 0.01183654, 0.00954607, 0.0131048, 0.0111692, 0.00879369, 0.0094266, 0.01307102, 0.00846558, 0.01211232, 0.0121436, 0.00905167, 0.00931333, 0.01262938, 0.00890464, 0.01246403, 0.01019825, 0.00908843, 0.00907537, 0.01134503, 0.00804742, 0.01092311, 0.00923899, 0.00825407, 0.00892287, 0.01139026, 0.00951687, 0.01298054, 0.0105087, 0.00860649, 0.00915912, 0.01279127, 0.00848682, 0.01195304, 0.01105088, 0.00855806, 0.00887086, 0.01207609, 0.00891102, 0.01228134, 0.00949968, 0.00878176, 0.00898489, 0.01104817, 0.00814202, 0.01085463, 0.00907674, 0.00824719, 0.00889007, 0.01135928, 0.00964612, 0.01294203, 0.01037943, 0.00858324, 0.00920605, 0.01269569, 0.00866233, 0.01200238, 0.01104245, 0.00866333, 0.00899325, 0.01207831, 0.00903787, 0.01225794, 0.00956272, 0.00874479, 0.00922736, 0.01110935, 0.00829898, 0.01091588, 0.00920971, 0.00826998, 0.00907012, 0.01142673, 0.00966782, 0.01301415, 0.01055988, 0.00860902, 0.00950004, 0.01284474, 0.00878928, 0.01203762, 0.01125556, 0.00867325, 0.00919277, 0.01219583, 0.00915459, 0.01226985, 0.00962089, 0.00881419, 0.00916686, 0.01111152, 0.00824765, 0.01092078, 0.00924162, 0.00827564, 0.00904973, 0.01148451, 0.00975107, 0.01299105, 0.01060623, 0.0086039, 0.00932792, 0.01291903, 0.00880698, 0.01205439, 0.01125125, 0.00861341, 0.00903961, 0.01220072, 0.00917585, 0.01232902, 0.00961181, 0.00877791, 0.00912019, 0.01114719, 0.00832052, 0.01090391, 0.00915573, 0.00820844, 0.00903041, 0.01146151, 0.00971046, 0.01292285, 0.01056565, 0.00859793, 0.00925644, 0.01289494, 0.00885532, 0.01194382, 0.01127618, 0.00863355, 0.00897758, 0.01219391, 0.00919282, 0.01217006, 0.00962176, 0.00880197, 0.00909416, 0.01113679, 0.00829858, 0.01084481, 0.00917644, 0.00825485, 0.00896618, 0.01147143, 0.00973472, 0.01286434, 0.01062405, 0.00866867, 0.00921811, 0.01291746, 0.00880124, 0.01194701, 0.01128893, 0.00865671, 0.00897523, 0.01221019, 0.00917124, 0.01213894, 0.00965702, 0.00884898, 0.00908715, 0.01112196, 0.00825677, 0.01082648, 0.00922137, 0.00832034, 0.00897796, 0.01144973, 0.00969947, 0.01291577, 0.01066196, 0.00874603, 0.00922112, 0.01293802, 0.00877277, 0.01201098, 0.01136081, 0.00872778, 0.0090165, 0.0121718, 0.00911272, 0.01221269, 0.00967367, 0.0088477, 0.00907189, 0.01106174, 0.0082294, 0.01081217, 0.00917155, 0.00833907, 0.00896739, 0.01139316, 0.00967693, 0.01281558, 0.01061258, 0.00872205, 0.00922079, 0.01285837, 0.00873898, 0.01191406, 0.01129515, 0.00871943, 0.00900207, 0.01210942, 0.00910317, 0.01222838, 0.00963472, 0.00882668, 0.00905162, 0.01103969, 0.00821254, 0.01083943, 0.00919604, 0.0082341, 0.00895331, 0.01128982, 0.00958811, 0.01288435, 0.01061045, 0.00860584, 0.00910956, 0.01279613, 0.00865775, 0.01189039, 0.01128033, 0.00856098, 0.008921, 0.01214108, 0.00908487, 0.01219366, 0.00966184, 0.00872241, 0.00905811, 0.01106211, 0.00826832, 0.01087144, 0.00915206, 0.00824739, 0.00896528, 0.01144467, 0.00978089, 0.01296829, 0.0106116, 0.00860198, 0.00906273, 0.0128424, 0.00885899, 0.01196467, 0.0113629, 0.00849658, 0.00888398, 0.01208114, 0.00926918, 0.012289, 0.00967427, 0.0087378, 0.0090917, 0.01098449, 0.00835646, 0.01095564, 0.00925667, 0.00813157, 0.00908715, 0.01136595, 0.0098336, 0.01299873, 0.01070156, 0.00861014, 0.00932071, 0.01295073, 0.00888586, 0.0120648, 0.01130284, 0.00863867, 0.00917464, 0.01242621, 0.00937286, 0.0123001, 0.00959086, 0.00875671, 0.00930951, 0.0112696, 0.00837757, 0.01080873, 0.00898433, 0.00817916, 0.00908065, 0.01161175, 0.00984631, 0.01290035, 0.01041795, 0.00855024, 0.0091844, 0.01311707, 0.00886155, 0.01187684, 0.01107403, 0.00848245, 0.00911453, 0.01237578, 0.00927761, 0.01226238, 0.00948964, 0.00879097, 0.00927596, 0.01117403, 0.00841464, 0.01080007, 0.00902026, 0.00819568, 0.00914801, 0.01155125, 0.00986834, 0.01292921, 0.01040612, 0.00860137, 0.00907744, 0.01302495, 0.00903361, 0.01187036, 0.01111269, 0.00860075, 0.00888281, 0.01234642, 0.00941963, 0.01226352, 0.00955232, 0.00889367, 0.00895013, 0.01114948, 0.00844011, 0.01077267, 0.00903151, 0.00823353, 0.00879658, 0.01146006, 0.0099723, 0.01280314, 0.01069905, 0.00877649, 0.00907613, 0.01297123, 0.00900165, 0.01192582, 0.01125832, 0.00869974, 0.00892367, 0.01229191, 0.00951273, 0.01219838, 0.00960125, 0.0088854, 0.00888969, 0.01115883, 0.00856989, 0.01077342, 0.00903748, 0.00828283, 0.00878085, 0.01142105, 0.01008115, 0.01285613, 0.01051269, 0.00864688, 0.00890899, 0.01288644, 0.00917768, 0.01184684, 0.01113636, 0.00862804, 0.00875065, 0.01233783, 0.0095552, 0.01224114, 0.00951421, 0.00885166, 0.00885486, 0.01117491, 0.00859299, 0.0107875, 0.00902162, 0.00820811, 0.00876539, 0.01148984, 0.01029445, 0.01290614, 0.01044235, 0.00865599, 0.00889623, 0.01291677, 0.00937303, 0.01193766, 0.01115295, 0.00867995, 0.00886353, 0.01251552, 0.00966743, 0.01243115, 0.00963051, 0.00897593, 0.00882359, 0.01124725, 0.00878372, 0.01099187, 0.00921766, 0.00830423, 0.00864462, 0.01142673, 0.01030206, 0.01290434, 0.010738, 0.00874827, 0.00889974, 0.01282347, 0.00930918, 0.01201348, 0.01137974, 0.00876953, 0.00877111, 0.01226628, 0.00968353, 0.01241113, 0.00973255, 0.00892927, 0.00884127, 0.01110729, 0.0086988, 0.01108428, 0.00914736, 0.00830241, 0.00859503, 0.01149339, 0.01040384, 0.01318327, 0.01070056, 0.00871667, 0.00867316, 0.01307162, 0.00939186, 0.01226889, 0.01138523, 0.00873032, 0.00864621, 0.01233288, 0.0096604, 0.01251516, 0.00967507, 0.00902808, 0.00873677, 0.01119168, 0.00871688, 0.01117544, 0.00926749, 0.0083765, 0.00857568, 0.01164625, 0.01051035, 0.01343591, 0.01086654, 0.00875404, 0.00870851, 0.01312314, 0.00936263, 0.01226517, 0.01147431, 0.00884565, 0.00876031, 0.01253984, 0.00963614, 0.01261069, 0.00974606, 0.00889211, 0.00868301, 0.01125096, 0.00868328, 0.01125839, 0.00942973, 0.00836062, 0.00863785, 0.0116917, 0.01046083, 0.0132935, 0.01090149, 0.00884688, 0.00879221, 0.01329394, 0.00930785, 0.01209327, 0.01149804, 0.00852753, 0.00868788, 0.01232843, 0.00956094, 0.01229227, 0.00982953, 0.00873026, 0.00871593, 0.01118118, 0.00861896, 0.01134638, 0.00942145, 0.00823604, 0.00852612, 0.01148352, 0.01016851, 0.01292403, 0.01081355, 0.00853054, 0.00871917, 0.01311237, 0.0091905, 0.01199227, 0.01148408, 0.00842694, 0.00853583, 0.01239381, 0.00951309, 0.0122334, 0.00984453, 0.00858963, 0.00871639, 0.01125478, 0.00856218, 0.01086689, 0.0093905, 0.00803784, 0.0085171, 0.01155552, 0.01013287, 0.01288976, 0.01071882, 0.00838758, 0.00857674, 0.01305564, 0.00919561, 0.01210335, 0.01129647, 0.00850651, 0.00850239, 0.01232676, 0.00963181, 0.01221389, 0.0097079, 0.00863407, 0.0086231, 0.01115366, 0.00859445, 0.01078069, 0.00924591, 0.00803883, 0.00841308, 0.01151223, 0.01027191, 0.01282188, 0.01067996, 0.00838997, 0.00857192, 0.0130484, 0.00927898, 0.01179489, 0.01128017, 0.00844881, 0.00856125, 0.01235693, 0.00971584, 0.01209424, 0.00971609, 0.00868707, 0.00868593, 0.01117679, 0.00873154, 0.01070053, 0.00923724, 0.00805824, 0.00851271, 0.01157061, 0.01034525, 0.01290671, 0.01049863, 0.00843934, 0.00864363, 0.01303568, 0.00927113, 0.01179127, 0.01114938, 0.00835488, 0.00860244, 0.01245206, 0.00977269, 0.01215292, 0.00966113, 0.00869703, 0.00879326, 0.01129286, 0.00880213, 0.01073561, 0.00919271, 0.00802776, 0.00856551, 0.01170169, 0.01040595, 0.0128345, 0.01056313, 0.00833016, 0.00866022, 0.01323826, 0.00937128, 0.0119233, 0.01131846, 0.00829773, 0.00866663, 0.0124807, 0.00984078, 0.01228365, 0.00971884, 0.0085658, 0.00860814, 0.01121656, 0.00885098, 0.01073102, 0.00932228, 0.00797104, 0.00850558, 0.01164479, 0.01050234, 0.01278186, 0.01061601, 0.00836423, 0.00845823, 0.01317587, 0.0094187, 0.01186242, 0.01128138, 0.00831098, 0.00858923, 0.01249986, 0.00997199, 0.01227444, 0.00965519, 0.00862791, 0.00884972, 0.01129133, 0.00894392, 0.01082413, 0.00925624, 0.007983, 0.00874813, 0.01180481, 0.01059247, 0.01298962, 0.01056017, 0.00831329, 0.00876241, 0.01317793, 0.00951692, 0.01189765, 0.01113768, 0.00823802, 0.00866796, 0.01252863, 0.00995935, 0.01214206, 0.00963304, 0.00849422, 0.00872373, 0.01121484, 0.0089136, 0.01064013, 0.00919055, 0.0078787, 0.00855666, 0.01161201, 0.01050045, 0.01277363, 0.01048846, 0.0082163, 0.00860459, 0.01318123, 0.00938207, 0.01179848, 0.01109635, 0.00818683, 0.00849016, 0.01241196, 0.00998947, 0.01218293, 0.00967498, 0.00855534, 0.0086995, 0.0112217, 0.00890341, 0.01068254, 0.00917712, 0.00788049, 0.00847528, 0.01167136, 0.01042512, 0.01284015, 0.01053502, 0.00822689, 0.00838324, 0.01317197, 0.00931904, 0.01173786, 0.01113796, 0.00806869, 0.00817847, 0.01257653, 0.00986229, 0.01207534, 0.00968617, 0.00852976, 0.0086216, 0.01153128, 0.00905533, 0.01093967, 0.00927701, 0.00796151, 0.00842046, 0.01208724, 0.01078232, 0.0130598, 0.01075604, 0.00829904, 0.00839589, 0.0137331, 0.00966034, 0.01185968, 0.01144505, 0.00817494, 0.00836293, 0.01297633, 0.0100523, 0.01208559, 0.00983991, 0.00852965, 0.00857059, 0.01179236, 0.00906027, 0.0107511, 0.00947002, 0.00786076, 0.00841166, 0.01229668, 0.01071232, 0.01285699, 0.01075129, 0.00819879, 0.00853596, 0.01388076, 0.00957952, 0.01162346, 0.01124025, 0.00802339, 0.00822, 0.01304789, 0.01017151, 0.01202215, 0.00979378, 0.00846027, 0.00864245, 0.01167185, 0.00882772, 0.01082195, 0.00958058, 0.00793569, 0.00865195, 0.0123249, 0.01036885, 0.01312722, 0.01085068, 0.00840927, 0.00896362, 0.01391548, 0.00929641, 0.01206547, 0.0115335, 0.00849055, 0.00874708, 0.01302071, 0.00998155, 0.01232483, 0.00979524, 0.00883189, 0.00890996, 0.01178623, 0.00908359, 0.0112656, 0.00960741, 0.00829486, 0.00898247, 0.01239222, 0.0104986, 0.0131143, 0.01076897, 0.00859983, 0.00882219, 0.01362712, 0.009199, 0.01206061, 0.01141699, 0.00842405, 0.00892824, 0.0130247, 0.0097534, 0.01213781, 0.00975791, 0.0088529, 0.00899316, 0.01141124, 0.00870945, 0.01089872, 0.00947786, 0.00808295, 0.00895482, 0.0120583, 0.01011251, 0.01290987, 0.01073038, 0.00839416, 0.00871711, 0.0135175, 0.00932955, 0.01183052, 0.01140803, 0.00796565, 0.0085705, 0.01282855, 0.00972334, 0.01224987, 0.00979898, 0.00856627, 0.00884147, 0.01153391, 0.00886018, 0.01096732, 0.00960869, 0.00785407, 0.00869226, 0.01211497, 0.01025994, 0.01306118, 0.01089228, 0.0081709, 0.00855602, 0.01349558, 0.00948458, 0.01179074, 0.01124137, 0.00835793, 0.00840396, 0.01296904, 0.00998003, 0.01229306, 0.00960474, 0.008769, 0.00834047, 0.01157516, 0.00920035, 0.01091924, 0.00935888, 0.00800723, 0.0078728, 0.01178073, 0.01028987, 0.01294391, 0.0104997, 0.00806816, 0.00800243, 0.01298326, 0.00930469, 0.01178041, 0.01109275, 0.00810379, 0.00769121, 0.01247383, 0.00986511, 0.01239972, 0.00961046, 0.00869214, 0.00813582, 0.01144247, 0.00895095, 0.0109821, 0.00964633, 0.00769667, 0.0079192, 0.01167462, 0.01030307, 0.0130054, 0.0107091, 0.00798071, 0.00798098, 0.01291586, 0.00954318, 0.01195584, 0.01130336, 0.00810358, 0.00791293, 0.01211872, 0.00998443, 0.01216833, 0.00977666, 0.00861271, 0.00744204, 0.010785, 0.00869106, 0.01071457, 0.00974665, 0.00796696, 0.00772282, 0.01105729, 0.01024591, 0.01260979, 0.01084462, 0.00818534, 0.0079146, 0.01252027, 0.00933177, 0.01165625, 0.01172276, 0.0085197, 0.00802983, 0.01271892, 0.00997464, 0.01268564, 0.00990284, 0.00919111, 0.00903577, 0.01164353, 0.00893303, 0.01118923, 0.00971569, 0.00839194, 0.00846211, 0.01202376, 0.01030072, 0.01327996, 0.01085981, 0.00861386, 0.00842285, 0.01335585, 0.00973431, 0.01192016, 0.01166467, 0.00879735, 0.00823674, 0.01238144, 0.01000696, 0.01248916, 0.01001997, 0.00891186, 0.00827843, 0.01179004, 0.00913888, 0.01109309, 0.00980866, 0.00866138, 0.00806558, 0.0120204, 0.01027152, 0.01242065, 0.0110274, 0.00908135, 0.00884337, 0.01375302, 0.00980798, 0.01218273, 0.01205996, 0.00967451, 0.00915156, 0.01361003, 0.01046056, 0.01260545, 0.01011326, 0.01008595, 0.00937339, 0.01232536, 0.00905548, 0.01138507, 0.0101899, 0.00929646, 0.00935986, 0.01259889, 0.01016627, 0.01336342, 0.01116315, 0.00999437, 0.00946306, 0.0140192, 0.00956997, 0.01225692, 0.012072, 0.00972208, 0.00958755, 0.01322494, 0.01044557, 0.01244008, 0.01022731, 0.01013581, 0.01000306, 0.01210897, 0.00940742, 0.01124467, 0.010246, 0.00907318, 0.00951115, 0.01265472, 0.01038032, 0.01362514, 0.0117994, 0.00956833, 0.00996894, 0.01356074, 0.00953493, 0.01257947, 0.01262619, 0.00940089, 0.00974694, 0.01310081, 0.01015381, 0.01313486, 0.01088807, 0.00971939, 0.00988475, 0.01195096, 0.00902303, 0.01172579, 0.01066578, 0.0086922, 0.00919385, 0.01246717, 0.01013146, 0.01386868, 0.01191509, 0.0093126, 0.00954621, 0.01387191, 0.00947009, 0.01268191, 0.01258407, 0.00929658, 0.00933957, 0.01337586, 0.01061297, 0.01323718, 0.01105391, 0.00954063, 0.01070704, 0.01181984, 0.00874295, 0.01192536, 0.01135264, 0.00874632, 0.0103757, 0.0121149, 0.0094833, 0.01176908, 0.01231804, 0.00890146, 0.01015332, 0.01360501, 0.00903298, 0.01122782, 0.01313904, 0.00929941, 0.01070517, 0.01321558, 0.01126404, 0.01269044, 0.01248147, 0.00975967571, 0.0106493542, 0.01239562, 0.00995021, 0.01106155, 0.01201999, 0.00929073, 0.01030182, 0.01186331, 0.01084776, 0.01249149, 0.01142351, 0.00924915, 0.01005214, 0.01230304, 0.00988863, 0.01119142, 0.01205377, 0.00951208, 0.01066748, 0.01291637, 0.01161982, 0.01243137, 0.01163943, 0.00974085, 0.01094617, 0.01156943, 0.0097113, 0.00988687, 0.01010113, 0.01055231, 0.00948246, 0.01085928, 0.00957501, 0.01270197, 0.01074059, 0.01055789, 0.00950298, 0.01165048, 0.00910706, 0.01140782, 0.01169444, 0.01085572, 0.00976241, 0.01126833, 0.00983457, 0.01239009, 0.01046842, 0.01121481, 0.01036231, 0.01101747, 0.00927204, 0.01130466, 0.01049647, 0.01044041, 0.00995364, 0.0110301, 0.00987931, 0.01332619, 0.01066327, 0.01076401, 0.00984843, 0.01150671, 0.00897289, 0.01170907, 0.01162431, 0.01154941, 0.00995584, 0.01131051, 0.01001695, 0.01283791, 0.01047015, 0.01151879, 0.01090293, 0.01141357, 0.00956088, 0.01162129, 0.01074941, 0.01091363, 0.00990522, 0.01103885, 0.00956792, 0.01354969, 0.0105831, 0.01110546, 0.00986535, 0.01173378, 0.00919111, 0.01220329, 0.0117923, 0.01150546, 0.00972397, 0.01134866, 0.01024806, 0.01266585, 0.01044728, 0.01150183, 0.01072158, 0.01122412, 0.00966145, 0.01128796, 0.01057619, 0.01116154, 0.00970393, 0.01094752, 0.00966971, 0.01333847, 0.01064546, 0.01151123, 0.00990855, 0.01156463, 0.00937335, 0.01199658, 0.01177264, 0.01168539, 0.00964777, 0.01131866, 0.01033974, 0.01316848, 0.01057732, 0.01126606, 0.01037124, 0.0111923, 0.00968623, 0.0114777, 0.01067508, 0.01082292, 0.00947707, 0.01092096, 0.00988848, 0.01348678, 0.01079939, 0.01125531, 0.00942759, 0.01151503, 0.00955023, 0.01210324, 0.01193117, 0.01137899, 0.00950405, 0.01135477, 0.01039686, 0.01314286, 0.01076717, 0.01108995, 0.01019972, 0.01115692, 0.00976717, 0.01136409, 0.01076049, 0.01068943, 0.00924602, 0.01097458, 0.0098687, 0.01330397, 0.01093024, 0.01099451, 0.00919752, 0.01154266, 0.00953975, 0.01209614, 0.01197793, 0.01137514, 0.00931092, 0.01132355, 0.01052137, 0.0130351, 0.01067098, 0.01108885, 0.01011968, 0.01113943, 0.00982844, 0.01149943, 0.01095775, 0.01065596, 0.00925776, 0.01092975, 0.01001847, 0.01376083, 0.0107714, 0.01122747, 0.00961019, 0.01148401, 0.00957159, 0.01242895, 0.01186823, 0.01153648, 0.00960275, 0.01136478, 0.01041745, 0.01341442, 0.01060174, 0.0111743, 0.0103289, 0.01124358, 0.01004952, 0.01174398, 0.01085078, 0.0109648, 0.00960231, 0.01099584, 0.0101937, 0.01383436, 0.01122624, 0.01180084, 0.00985455, 0.01191736, 0.00990071, 0.01241136, 0.01237042, 0.01205845, 0.010078, 0.01188786, 0.01069649, 0.01342345, 0.01105979, 0.01168925, 0.01064119, 0.01183703, 0.01028432, 0.0118686, 0.01099709, 0.01142758, 0.00994184, 0.01137748, 0.0102775, 0.01396549, 0.01118484, 0.01211614, 0.00981837, 0.01197332, 0.01018031, 0.0126302, 0.01221796, 0.01207591, 0.00998871, 0.01184183, 0.01075632, 0.01363721, 0.0109747, 0.01178576, 0.01095081, 0.01181837, 0.01043644, 0.01208749, 0.01089258, 0.01131485, 0.00992026, 0.01150641, 0.01018414, 0.014036, 0.01108512, 0.01175939, 0.00976349, 0.01205339, 0.01030885, 0.01257386, 0.01242711, 0.01218138, 0.00993414, 0.01178619, 0.01089973, 0.01315312, 0.01083438, 0.01183139, 0.01098159, 0.01157874, 0.01009521, 0.01173577, 0.01088525, 0.01103569, 0.00980233, 0.0110384, 0.00999002, 0.01369632, 0.01097513, 0.01145059, 0.00984197, 0.01172694, 0.00960118, 0.01237219, 0.01193167, 0.01151294, 0.01048838, 0.01208103, 0.01048593, 0.01314725, 0.01078848, 0.01159443, 0.01135739, 0.01223156, 0.01050052, 0.01195185, 0.01081511, 0.01113014, 0.00991491, 0.01151165, 0.01099973, 0.01383834, 0.01117408, 0.01190216, 0.0101311, 0.01232476, 0.01082325, 0.01250664, 0.012099, 0.01203651, 0.01032815, 0.01209118, 0.01172255, 0.01323081, 0.01138384, 0.01224935, 0.01141939, 0.01227238, 0.01084722, 0.0117212, 0.01149115, 0.01172069, 0.01042508, 0.01148709, 0.01156686, 0.01357459, 0.01187825, 0.01247389, 0.01024425, 0.01172877, 0.01146172, 0.01155348, 0.01281326, 0.01272555, 0.01079499, 0.01246046, 0.01150262, 0.01323361, 0.011699, 0.01217771, 0.01112398, 0.01234732, 0.01125004, 0.01122068, 0.01214282, 0.01188497, 0.01024994, 0.011047, 0.01155239, 0.01337854, 0.01315669, 0.0122356, 0.01043481, 0.01174654, 0.01094517, 0.01192299, 0.01415613, 0.01247717, 0.0108499, 0.01193596, 0.01170699, 0.01318072, 0.01329193, 0.01167541, 0.01102402, 0.01233959, 0.01086808, 0.01237109, 0.01347681, 0.01136654, 0.01007129, 0.01195808, 0.01079624, 0.01422483, 0.01339558, 0.01178357, 0.00985804, 0.01214716, 0.01051205, 0.0125832, 0.01419672, 0.01200904, 0.0102237, 0.01226367, 0.0113796, 0.01342927, 0.01298078, 0.01185602, 0.01078791, 0.01213739, 0.01115614, 0.01232147, 0.01276893, 0.0115043, 0.01011728, 0.01169044, 0.01089956, 0.01434915, 0.01291695, 0.01201993, 0.01008811, 0.01209209, 0.01065446, 0.01261165, 0.01353899, 0.01185956, 0.01023754, 0.0121391, 0.01139601, 0.0138979, 0.01237612, 0.01168831, 0.01112284, 0.01260753, 0.01139284, 0.0128004, 0.01245274, 0.01143188, 0.0103794, 0.01183306, 0.01087847, 0.01494709, 0.01249173, 0.01205609, 0.00975497, 0.01225898, 0.01052514, 0.01366532, 0.01316396, 0.0120125, 0.01013317, 0.01261347, 0.01105055, 0.01461739, 0.01216648, 0.0115305, 0.01094454, 0.01262421, 0.00985573, 0.01301055, 0.012236, 0.01153069, 0.00944068, 0.01159211, 0.00991247, 0.01501971, 0.0124615, 0.0121323, 0.00899894, 0.01131987, 0.00960797, 0.01371867, 0.01357778, 0.01185309, 0.01000165, 0.01234636, 0.01046936, 0.01524644, 0.01308548, 0.01205789, 0.01008934, 0.01247936, 0.00993065, 0.0134797, 0.01305676, 0.01168497, 0.00958182, 0.01195852, 0.00994792, 0.01572598, 0.01288104, 0.01213959, 0.00927602, 0.01172808, 0.00972801, 0.01444631, 0.01377463, 0.01202207, 0.01032293, 0.01251627, 0.01039137, 0.01524856, 0.01328597, 0.01183748, 0.01056467, 0.01244277, 0.01015955, 0.01342482, 0.01305567, 0.01149265, 0.00970444, 0.01171852, 0.00984505, 0.01509672, 0.01281442, 0.01171427, 0.00928137, 0.01134066, 0.00944339, 0.01347974, 0.01375384, 0.01170416, 0.01032082, 0.01244342, 0.01034049, 0.01495127, 0.01305757, 0.01159611, 0.01047788, 0.01235348, 0.0099397, 0.01286515, 0.01292187, 0.01131519, 0.00971691, 0.01165419, 0.00974701, 0.01480004, 0.01271248, 0.01162477, 0.00927901, 0.01126329, 0.00929225, 0.01335318, 0.01359392, 0.01175846, 0.01015263, 0.01227857, 0.01008296, 0.01482768, 0.01315878, 0.0115781, 0.01049244, 0.01222026, 0.00974966, 0.01286119, 0.01320639, 0.0113914, 0.00972936, 0.01160863, 0.00970962, 0.01474605, 0.01291811, 0.01178979, 0.00923585, 0.01125238, 0.00923877, 0.01314127, 0.01356781, 0.01162028, 0.01023017, 0.01218457, 0.01010942, 0.01465426, 0.01278433, 0.01149444, 0.01054173, 0.01218374, 0.00993605, 0.01271776, 0.01266637, 0.01125015, 0.00968749, 0.01141596, 0.00955217, 0.01453743, 0.01259062, 0.01166872, 0.00912687, 0.01102112, 0.00904095, 0.01324182, 0.01351543, 0.01174673, 0.01010667, 0.01208519, 0.00992844, 0.01484342, 0.01303286, 0.01153075, 0.01035902, 0.01207466, 0.00964174, 0.01292172, 0.0126567, 0.01121413, 0.00943698, 0.01121895, 0.00929978, 0.01451767, 0.01260542, 0.01162784, 0.00905864, 0.01098117, 0.00906383, 0.01305827, 0.01357087, 0.01171246, 0.00980817, 0.01196673, 0.00975188, 0.01458873, 0.01289634, 0.01157459, 0.01013239, 0.01197765, 0.00946181, 0.01280686, 0.01277677, 0.0114305, 0.00923669, 0.01136547, 0.00925002, 0.01459613, 0.01270095, 0.01163038, 0.00900169, 0.01090472, 0.00898608, 0.01341071, 0.01343229, 0.01162621, 0.00997645, 0.0117241, 0.00950115, 0.01474107, 0.0124548, 0.01149996, 0.01025109, 0.01171309, 0.00915159, 0.01298882, 0.01247112, 0.01125049, 0.0095403, 0.01094229, 0.008887, 0.01468584, 0.01239729, 0.01169547, 0.00901699, 0.01072036, 0.00873382, 0.0134117, 0.01339251, 0.01172303, 0.0099597, 0.01197062, 0.00986156, 0.01489262, 0.0126906, 0.01156537, 0.01029908, 0.01184466, 0.00950069, 0.0130651, 0.01285043, 0.01122129, 0.00967725, 0.01118511, 0.00933549, 0.01490851, 0.0129218, 0.01180807, 0.00920306, 0.01098518, 0.00884265, 0.01359512, 0.01365409, 0.01182687, 0.01009185, 0.01177572, 0.0097621, 0.01501406, 0.01267168, 0.01172182, 0.01017992, 0.01184319, 0.00939829, 0.01300631, 0.01271712, 0.01122491, 0.00976038, 0.01114592, 0.0091939, 0.01490124, 0.01229857, 0.01177537, 0.00925796, 0.01088552, 0.00886881, 0.01345945, 0.0135817, 0.01181558, 0.00999585, 0.01166815, 0.00975394, 0.01485564, 0.01288228, 0.0116228, 0.01033217, 0.01184806, 0.00937372, 0.01300178, 0.01248352, 0.0111335, 0.0099669, 0.01120315, 0.00896075, 0.01481093, 0.01238884, 0.01179447, 0.00951729, 0.0108978, 0.0085996, 0.01388764, 0.0132516, 0.01192394, 0.01050268, 0.01168281, 0.00939468, 0.01522518, 0.012504, 0.01165622, 0.01077482, 0.01194257, 0.009456, 0.01305023, 0.01270223, 0.01126778, 0.00995644, 0.01109644, 0.00916684, 0.0149162, 0.01253371, 0.01177852, 0.00953271, 0.01106961, 0.00880179, 0.01357491, 0.01345818, 0.01193119, 0.01048967, 0.01174707, 0.00989583, 0.01497616, 0.01274225, 0.01160361, 0.01083139, 0.01172755, 0.00950584, 0.01286627, 0.01282193, 0.01124214, 0.01002954, 0.01113501, 0.00950167, 0.01480561, 0.01274804, 0.01175159, 0.00963811, 0.01106158, 0.00903388, 0.01345585, 0.01362725, 0.01190013, 0.01035855, 0.01188181, 0.00998752, 0.01498693, 0.01292258, 0.01165008, 0.01081442, 0.0118942, 0.00989531, 0.01311736, 0.01275707, 0.01110912, 0.00998686, 0.01120875, 0.00969362, 0.0151172, 0.01272955, 0.01195562, 0.00958705, 0.01117053, 0.00934503, 0.01350287, 0.01369015, 0.01214331, 0.01049795, 0.01190835, 0.01027825, 0.01488608, 0.01288624, 0.01174899, 0.01081029, 0.01187434, 0.01006524, 0.01307942, 0.0129003, 0.011394, 0.01002874, 0.01130396, 0.00980381, 0.01476895, 0.01281826, 0.01210061, 0.00964282, 0.01112691, 0.00947616, 0.01358726, 0.01369944, 0.01224644, 0.01043916, 0.01183442, 0.01034219, 0.0150806, 0.0131296, 0.01197414, 0.0109927, 0.01205496, 0.01031728, 0.01339112, 0.01340044, 0.01155562, 0.01029329, 0.0113379, 0.00982636, 0.01506433, 0.013116, 0.0122517, 0.00976259, 0.01118331, 0.00941524, 0.01359106, 0.01373102, 0.01223637, 0.01038068, 0.01179548, 0.01024574, 0.01503975, 0.01326944, 0.01191922, 0.010742, 0.0119404, 0.01016441, 0.01317961, 0.01326018, 0.01149252, 0.00998116, 0.01119891, 0.00968786, 0.01507573, 0.01298422, 0.01213681, 0.00947378, 0.01111409, 0.00944763, 0.01347027, 0.01388274, 0.01222694, 0.01029579, 0.01153557, 0.01026029, 0.01484577, 0.01332168, 0.01191549, 0.0107016, 0.01188346, 0.0100481, 0.01319987, 0.01355576, 0.01145682, 0.01012048, 0.01128529, 0.00966145, 0.01482901, 0.0132402, 0.01210577, 0.00967134, 0.01123953, 0.00913255, 0.01342372, 0.01399128, 0.01224199, 0.01032724, 0.01177063, 0.01016597, 0.01472466, 0.01343034, 0.01186666, 0.01067691, 0.01209809, 0.00972396, 0.01289599, 0.01352286, 0.01146252, 0.01007855, 0.01136046, 0.00982853, 0.01438197, 0.01330573, 0.01224657, 0.00955778, 0.01145824, 0.00935155, 0.01303652, 0.01425688, 0.01246065, 0.01029592, 0.0118816, 0.01049486, 0.01471318, 0.0137706, 0.01215493, 0.0106828, 0.01194564, 0.01016428, 0.01299008, 0.01375404, 0.0116484, 0.00987721, 0.01135906, 0.00988587, 0.01485827, 0.01363056, 0.01246801, 0.0095658, 0.0113841, 0.00948929, 0.01338585, 0.01428972, 0.01234498, 0.01011067, 0.01191926, 0.01048901, 0.01473513, 0.01368694, 0.01214306, 0.0103735, 0.01221375, 0.01040236, 0.01300064, 0.01359872, 0.01153917, 0.00971369, 0.01150131, 0.00999692, 0.0149854, 0.01373667, 0.01208389, 0.00933567, 0.01155793, 0.00946515, 0.0136457, 0.0143164, 0.01258723, 0.00992253, 0.0119374, 0.01049442, 0.01514021, 0.01366902, 0.01222136, 0.01040725, 0.01227179, 0.01036047, 0.01339148, 0.01373889, 0.01180805, 0.00961701, 0.01155101, 0.01012979, 0.0151922, 0.01383365, 0.01240208, 0.00918174, 0.01157937, 0.00953675, 0.01394031, 0.01458086, 0.01268993, 0.01009031, 0.01193803, 0.01080349, 0.01557573, 0.01378446, 0.01249229, 0.01024576, 0.01211181, 0.01035438, 0.01357682, 0.01375122, 0.01177939, 0.00953595, 0.01136768, 0.01012845, 0.01560605, 0.01362519, 0.01264575, 0.00893564, 0.01158034, 0.0097445, 0.01399289, 0.01443227, 0.01279295, 0.00993514, 0.01211408, 0.01099007, 0.01537397, 0.0137889, 0.01256656, 0.01044128, 0.01252369, 0.01078269, 0.01381371, 0.01373806, 0.01185718, 0.00945253, 0.01170198, 0.01040997, 0.01564005, 0.01417054, 0.0124999, 0.00876474, 0.01189455, 0.00984717, 0.01510206, 0.0146642, 0.0128479, 0.00960891, 0.01242222, 0.01103122, 0.01615567, 0.01398689, 0.01248494, 0.01000985, 0.012423, 0.01084524, 0.01471914, 0.01416596, 0.01160184, 0.00923585, 0.01166288, 0.01012092, 0.01642047, 0.01347066, 0.01222572, 0.00849595, 0.0120831, 0.00960515, 0.01478264, 0.01458637, 0.01254281, 0.00983274, 0.01251984, 0.01118022, 0.01588511, 0.01360077, 0.012354, 0.0100018, 0.0125457, 0.01082426, 0.01434537, 0.01208129, 0.01169467, 0.00894041, 0.01165159, 0.01064274, 0.01513236, 0.01226191, 0.01235308, 0.00830528, 0.01206091, 0.01036184, 0.01485222, 0.01336308, 0.01237546, 0.00954523, 0.01211751, 0.01179434, 0.0167545, 0.01307131, 0.01219243, 0.0098542, 0.01216169, 0.01146261, 0.01517151, 0.01322684, 0.01105432, 0.00911471, 0.01128985, 0.01123245, 0.01628244, 0.01278499, 0.01169356, 0.00823845, 0.01173968, 0.01097388, 0.01577753, 0.01416839, 0.0118551, 0.00885628, 0.01217883, 0.01259977, 0.01671366, 0.01364891, 0.01164713, 0.00926736, 0.01224273, 0.0120898, 0.01454527, 0.01315737, 0.01141944, 0.00885781, 0.01163114, 0.01209732, 0.01637501, 0.01370575, 0.01181628, 0.00859237, 0.01274554, 0.01194283, 0.01557442, 0.01514657, 0.01209112, 0.00981767, 0.01223736, 0.01356361, 0.01701519, 0.01394107, 0.01169528, 0.00950114, 0.01240649, 0.01229424, 0.01525517, 0.01335505, 0.010717, 0.00877764, 0.01179331, 0.01196631, 0.01631743, 0.01387419, 0.0115222, 0.00786374, 0.01268926, 0.01157403, 0.01732931, 0.01407485, 0.01181649, 0.00855919, 0.01269515, 0.01214897, 0.0181201, 0.01367218, 0.01221712, 0.0085576, 0.01123823, 0.01156663, 0.01326352, 0.01370494, 0.01143821, 0.00817352, 0.01240619, 0.01210071, 0.01531353, 0.01440021, 0.01185517, 0.00783298, 0.01304431, 0.01007401, 0.01462969, 0.01313959, 0.01221655, 0.00842418, 0.01269487, 0.01163809, 0.01500601, 0.0133754, 0.01207612, 0.00862407, 0.01309502, 0.01119557, 0.01311418, 0.01387027, 0.01158108, 0.00778711, 0.01244006, 0.010322, 0.01525176, 0.01225677, 0.01149506, 0.00762844, 0.01328839, 0.00978092, 0.01428575, 0.01249864, 0.01172041, 0.00807536, 0.01315651, 0.01122461, 0.01537582, 0.01231487, 0.01164158, 0.00882784, 0.01341206, 0.0107218, 0.01418928, 0.01273734, 0.0111468, 0.00753078, 0.01218927, 0.01024216, 0.01606806, 0.01249802, 0.01158302, 0.00724206, 0.01297546, 0.01005269, 0.01527237, 0.01442114, 0.01192734, 0.00761756, 0.01210044, 0.01153658, 0.0155552, 0.01286096, 0.01236755, 0.00907372, 0.01336985, 0.01069556, 0.01348678, 0.01272383, 0.0115917, 0.00802136, 0.01276167, 0.00997964, 0.01522872, 0.01248768, 0.01230928, 0.00781637, 0.01319973, 0.0091816, 0.01490964, 0.0124321, 0.01199113, 0.0083701, 0.01245774, 0.01156417, 0.01558134, 0.01269949, 0.01169832, 0.00849982, 0.01312258, 0.01140189, 0.0141705, 0.01323784, 0.0116862, 0.00825044, 0.01215984, 0.01042832, 0.01653836, 0.01249316, 0.0118569, 0.00710839, 0.01311189, 0.01013035, 0.01527026, 0.01243935, 0.01217726, 0.00800566, 0.0123637, 0.01154754, 0.01691228, 0.01196641, 0.01249034, 0.00874411, 0.0137491, 0.01112178, 0.01541357, 0.01300522, 0.01185018, 0.00826751, 0.01293052, 0.00977198, 0.01795869, 0.01112474, 0.01268962, 0.00753697, 0.01440853, 0.00995028, 0.01621619, 0.01121693, 0.01245984, 0.00803648, 0.01342667, 0.0118341, 0.01733111, 0.01007404, 0.01281589, 0.00871933, 0.01512853, 0.01110989, 0.01481511, 0.01084562, 0.01127916, 0.00829763, 0.01415093, 0.01099759, 0.01776038, 0.01046675, 0.01271415, 0.00735674, 0.01630002, 0.01224574, 0.01737782, 0.00999424, 0.01135803, 0.00797954, 0.01261828, 0.01310725, 0.01851449, 0.01117903, 0.01191235, 0.00969138, 0.01525517, 0.0135028, 0.01593185, 0.01637988, 0.01568709, 0.01223251, 0.01735043, 0.01195365, 0.01840376, 0.01773988, 0.01577639, 0.01308145, 0.018418, 0.01324483, 0.01749836, 0.01816228, 0.01587573, 0.01281677, 0.01610601, 0.01354353, 0.01908355, 0.02010506, 0.01571952, 0.01389032, 0.01780087, 0.01319601, 0.0175283, 0.02086663, 0.01613451, 0.01348898, 0.01759443, 0.01221284, 0.01922172, 0.01942785, 0.01640113, 0.01323065, 0.01730991, 0.01290089, 0.01753758, 0.01848969, 0.0157318, 0.01386209, 0.01555389, 0.01318429, 0.01829557, 0.01891915, 0.01562229, 0.01427859, 0.01717383, 0.01337277, 0.01690469, 0.01928336, 0.0156017, 0.01348172, 0.01696202, 0.0122598, 0.01949379, 0.01922578, 0.01585502, 0.01275468, 0.01604529, 0.01323996, 0.01767631, 0.01892038, 0.01552432, 0.01389545, 0.01532731, 0.01433797, 0.01902467, 0.01758497, 0.01507293, 0.01372444, 0.01687913, 0.01452457, 0.01734534, 0.01734067, 0.01450899, 0.01327862, 0.01778398, 0.01323833, 0.01923804, 0.01781836, 0.0144881, 0.01248293, 0.01748896, 0.01378297, 0.01824574, 0.01625962, 0.01529482, 0.01292827, 0.01625837, 0.01409699, 0.01980011, 0.01612733, 0.01547886, 0.01336079, 0.01757015, 0.01393661, 0.0168357, 0.01907573, 0.0151859, 0.0135967, 0.01753683, 0.0127772, 0.01946079, 0.01937002, 0.01638493, 0.01370776, 0.01728568, 0.01414661, 0.01838476, 0.01847649, 0.01592709, 0.01407516, 0.01679278, 0.01506554, 0.01935266, 0.01948909, 0.01498443, 0.01445793, 0.01724867, 0.01484706, 0.01869308, 0.01946256, 0.01616007, 0.01298, 0.01752522, 0.01400323, 0.02178052, 0.01890189, 0.01675018, 0.01244734, 0.0168499, 0.01449303, 0.01873047, 0.01787418, 0.01514648, 0.01266962, 0.01525457, 0.01442905, 0.02023466, 0.01965589, 0.01639875, 0.01324614, 0.01725739, 0.01444935, 0.01840499, 0.01869014, 0.01701635, 0.01257118, 0.01655536, 0.01292436, 0.02112534, 0.01804436, 0.01661338, 0.01172089, 0.01583981, 0.01343661, 0.01871331, 0.01727912, 0.01557487, 0.01219583, 0.01495318, 0.01452241, 0.01976661, 0.01795345, 0.0159319, 0.01280651, 0.01675871, 0.01461535, 0.01773601, 0.01892278, 0.0163915, 0.01176225, 0.01610305, 0.01258746, 0.01975501, 0.01754054, 0.01603228, 0.01115396, 0.01618986, 0.01396391, 0.01823725, 0.01685781, 0.01570354, 0.01166956, 0.01447817, 0.01445089, 0.01976762, 0.0182251, 0.01598786, 0.01270417, 0.01655193, 0.01426312, 0.01765435, 0.01871383, 0.01644426, 0.01173009, 0.01591528, 0.01294276, 0.0200336, 0.0172923, 0.01580265, 0.01088976, 0.01587983, 0.01404813, 0.01887989, 0.01706314, 0.0155863, 0.01172853, 0.01435619, 0.01483075, 0.01995577, 0.01801567, 0.01571664, 0.01243062, 0.01644685, 0.01473991, 0.01821852, 0.0182588, 0.01628261, 0.01172032, 0.01675908, 0.01376381, 0.02082068, 0.01763493, 0.01603325, 0.01069317, 0.01622786, 0.01404843, 0.01912641, 0.01740088, 0.01592845, 0.01138368, 0.01515529, 0.01508251, 0.0201721, 0.01886501, 0.01584984, 0.01196199, 0.01707979, 0.01496546, 0.01714563, 0.01832583, 0.01567261, 0.011239, 0.01744383, 0.01401079, 0.02069345, 0.01811206, 0.01540864, 0.01078207, 0.01800995, 0.01417111, 0.01936966, 0.01811628, 0.01527656, 0.01163693, 0.01582382, 0.01544781, 0.02076686, 0.0199835, 0.0157632, 0.01244605, 0.01876368, 0.0157682, 0.0181152, 0.01932774, 0.0148451, 0.01143905, 0.01781817, 0.01417021, 0.02061046, 0.01945043, 0.01510537, 0.01077256, 0.01834437, 0.01560396, 0.01920294, 0.01936177, 0.01444863, 0.01087753, 0.0166224, 0.01624897, 0.01926687, 0.02113774, 0.0147823, 0.0119857, 0.01702822, 0.01623742, 0.01692848, 0.02098084, 0.01551388, 0.01194113, 0.0168697, 0.01526466, 0.02129573, 0.02009601, 0.01575027, 0.01121163, 0.01715417, 0.01598433, 0.01970215, 0.01840148, 0.01504625, 0.01171443, 0.01711718, 0.0182159, 0.02112802, 0.02275212, 0.01723003, 0.01474591, 0.01994011, 0.01972657, 0.01900776, 0.02425914, 0.01672983, 0.01282895, 0.01787286, 0.01772735, 0.02213317, 0.02356402, 0.0158789, 0.01280668, 0.01714983, 0.01726569, 0.02009729, 0.02172852, 0.01530357, 0.01246355, 0.016431, 0.01772451, 0.02253922, 0.0233626, 0.01627487, 0.01299337, 0.01863181, 0.01830746, 0.02137708, 0.02493985, 0.01670969, 0.01189262, 0.01581658, 0.01657545, 0.02250514, 0.02278467, 0.01577636, 0.01182949, 0.01534527, 0.01824018, 0.02008856, 0.02167334, 0.01574293, 0.01218743, 0.01480698, 0.01930508, 0.02159294, 0.02210468, 0.01519177, 0.01234891, 0.0165472, 0.02116709, 0.02023028, 0.02280298, 0.0170826, 0.01244169, 0.01688861, 0.01954695, 0.02293211, 0.02516817, 0.01769092, 0.01205511, 0.0155363, 0.01930019, 0.02113997, 0.02339148, 0.0157669, 0.01260567, 0.01640085, 0.02094583, 0.02232137, 0.02439467, 0.01640745, 0.01493482, 0.01873922, 0.021088, 0.02071137, 0.02607855, 0.01740014, 0.01490798, 0.01619533, 0.01893942, 0.02381518, 0.02724435, 0.0157711, 0.01432928, 0.01927665, 0.02042867, 0.01807289, 0.0239577, 0.01483323, 0.0165105, 0.0185137, 0.02130876, 0.01915892, 0.0249701, 0.01744601, 0.01615606, 0.02240257, 0.02153295, 0.02427561, 0.02695234, 0.01777588, 0.01524726, 0.02119382, 0.01845742, 0.02546961, 0.02799824, 0.01683513, 0.01498729, 0.02251028, 0.01860264, 0.02548286, 0.02775039, 0.01702007, 0.01567711, 0.02266595, 0.02116781, 0.02835398, 0.02728648, 0.01691314, 0.01671649, 0.02271479, 0.02155271, 0.02362325, 0.02657766, 0.0180515, 0.01517082, 0.02207686, 0.01839611, 0.02707115, 0.02700232, 0.01772961, 0.01560282, 0.02327697, 0.02048504, 0.02195967, 0.0224588, 0.01762195, 0.0149495, 0.01913767, 0.02182352, 0.02654817, 0.0236956, 0.01781605, 0.01665015, 0.02213407, 0.02442636, 0.02506463, 0.02355414, 0.0192182, 0.01640085, 0.01915945, 0.0231977, 0.02939267, 0.02493112, 0.01785805, 0.01800152, 0.02183641, 0.02297677, 0.0261157, 0.02518577, 0.01828004, 0.0190508, 0.02178607, 0.02481762, 0.0293458, 0.02768657, 0.01896914, 0.01944329, 0.02276724, 0.02465319, 0.02477114, 0.02846005, 0.01920096, 0.02284219, 0.02231061, 0.02521052, 0.02990587, 0.03042222, 0.01825418, 0.02264239, 0.02360822, 0.02294256, 0.02614221, 0.02944867, 0.01835689, 0.02438331, 0.02210374, 0.02195879, 0.03055769, 0.02830673, 0.01955716, 0.02534738, 0.02481955, 0.02394662, 0.02499243, 0.02961152, 0.01973913, 0.02345419, 0.02464518, 0.02065807, 0.02945823, 0.02842095, 0.01944392, 0.02088184, 0.02580811, 0.01979982, 0.02477155, 0.03321539, 0.01973148, 0.01998428, 0.0236972, 0.02356147, 0.03056738, 0.02939068, 0.01888783, 0.01893787, 0.02467802, 0.02186528, 0.02889928, 0.02996861, 0.01940664, 0.01667173, 0.02515619, 0.02180276, 0.02825666, 0.02973293, 0.01904149, 0.01562092, 0.02276091, 0.02140589, 0.02443966, 0.0293723, 0.01787806, 0.01656817, 0.02362137, 0.01968671, 0.02605529, 0.0317168, 0.0204537, 0.01736677, 0.02527541, 0.02103741, 0.02675899, 0.02789695, 0.01965107, 0.01494014, 0.02129278, 0.02046126, 0.03787955, 0.03248893, 0.01747882, 0.01777405, 0.02457293, 0.01913333, 0.0333694, 0.02373543, 0.0166424, 0.01927328, 0.02762169, 0.02163417, 0.03454364, 0.03366931, 0.01921226, 0.02245345, 0.03050862, 0.02144243, 0.03342944, 0.03191341, 0.02024357, 0.02131616, 0.02961346, 0.02445639, 0.03951727, 0.037549, 0.01995482, 0.02161537, 0.02939865, 0.02511608, 0.03729137, 0.03701417, 0.0209241, 0.02271464, 0.02580097, 0.02009906, 0.040338, 0.0396267, 0.0186851, 0.01973571, 0.02809038, 0.02119599, 0.02838282, 0.03683981, 0.01912748, 0.02120013, 0.02885264, 0.01984431, 0.03708289, 0.03550383, 0.01708023, 0.02059926, 0.02988167, 0.01340117, 0.02443904, 0.03627366, 0.01866163, 0.02158602, 0.02939078, 0.02326492, 0.05245398, 0.03630814, 0.02723859, 0.02245446, 0.04310151, 0.02600567, 0.05539745, 0.0360221, 0.02883942, 0.02320213, 0.0463039, 0.02848737, 0.06488499, 0.04463839, 0.03176023, 0.02190821, 0.03900513, 0.03296014, 0.08060591, 0.0360091, 0.02639816, 0.02140344, 0.04302835, 0.03214505, 0.07579619, 0.03629447, 0.03239769, 0.02437304, 0.05303909, 0.03322227, 0.09318027, 0.03910688, 0.03350096, 0.02362686, 0.04842101, 0.02753169, 0.05607235, 0.03525086, 0.02759864, 0.0198426, 0.04493984, 0.02760092, 0.0680893, 0.03626096, 0.02359565, 0.02122221, 0.04123115, 0.02666458, 0.05286473, 0.03736218, 0.02459935, 0.02146214, 0.0440149, 0.02490278, 0.07227692, 0.0405728, 0.02615231, 0.0236688, 0.05269922, 0.0261371, 0.07387757, 0.03998419, 0.02706526, 0.02489238, 0.05929089, 0.02612339, 0.11353619, 0.04620449, 0.02680149, 0.0281808, 0.05537546, 0.02402124, 0.11327323, 0.0444547, 0.02787968, 0.02931261, 0.04128641, 0.02962252, 0.09033669, 0.04724146, 0.02417557, 0.03157657, 0.04791826, 0.0260049, 0.08543165, 0.04486378, 0.02924691, 0.03056087, 0.06075268, 0.03431388, 0.0915064, 0.05731313, 0.03171305, 0.0293184, 0.06485645, 0.02780615, 0.13049439, 0.05475434, 0.03720944, 0.02783038, 0.05494804, 0.02782327, 0.06237617, 0.04306186, 0.03362107, 0.02626243, 0.05370849, 0.03198625, 0.0710062, 0.05142684, 0.05660243, 0.03010703, 0.07007559, 0.02670315, 0.05794328, 0.03876653, 0.03115139, 0.02672613, 0.04912182, 0.02628412, 0.07719462, 0.04436111, 0.03467675, 0.03140329, 0.04479597, 0.02966078, 0.08449476, 0.04915549, 0.03582907, 0.0343387, 0.04948759, 0.03667822, 0.10798898, 0.04359234, 0.03711111, 0.02853966, 0.05135496, 0.0371856, 0.05348157, 0.03351941, 0.0311419, 0.03561734, 0.04535802, 0.04595523, 0.05437056, 0.04678865, 0.03663633, 0.04418292, 0.05528107, 0.05223359, 0.05364501, 0.05281573, 0.04334371, 0.04370704, 0.04546419, 0.05408134, 0.05290785, 0.05708409, 0.04917038, 0.0515321, 0.06337389, 0.05667159, 0.05420492, 0.07230324, 0.05802248, 0.05224168, 0.05716815, 0.05882287, 0.05128144, 0.06495965, 0.05806148, 0.04739207, 0.05397052, 0.05530515, 0.05781923, 0.06092378, 0.0559452, 0.04855846, 0.05507248, 0.04960134, 0.06040576, 0.06629644, 0.05436415, 0.04349393, 0.0573465, 0.04576988, 0.05959978, 0.0669973, 0.05024564, 0.04289934, 0.05803146, 0.04479013, 0.0582476, 0.06424221, 0.05307195, 0.05692614, 0.05438598, 0.04883746, 0.06650709, 0.06652813, 0.06217637, 0.07276771, 0.06690937, 0.0547542, 0.0667487, 0.06316965, 0.05942077, 0.06110479, 0.06186213, 0.05584805, 0.06749833, 0.06687017, 0.059629, 0.0680071, 0.07034074, 0.0628991, 0.08281128, 0.07111435, 0.06306994, 0.07128993, 0.06495394, 0.05594297, 0.06524264, 0.06060983, 0.0560502, 0.06552619, 0.06386887, 0.06108476, 0.07209404, 0.07150351, 0.06298964, 0.07320155, 0.07381976, 0.06584421, 0.07381863, 0.08196942, 0.06609248, 0.073653, 0.07211985, 0.05609303, 0.06231843, 0.07500155, 0.06468222, 0.08197425, 0.07677126, 0.07374928, 0.08566587, 0.07973917, 0.00709373]
promoter_Tissue_specific=[0.181028679, 0.11502105, 0.181156263, 0.115102939, 0.11445304, 0.165895045, 0.178575292, 0.144404173, 0.18544279, 0.113320179, 0.115721993, 0.193149731, 0.163670659, 0.10528668, 0.134668231, 0.0894772708, 0.0705342889, 0.17384021, 0.133194417, 0.0986312702, 0.168502599, 0.0689388663, 0.0638030395, 0.15190205, 0.121069863, 0.0671856254, 0.136853889, 0.0677243248, 0.0591351725, 0.169709906, 0.139120966, 0.0657909438, 0.162257835, 0.0733764097, 0.0573891588, 0.179563716, 0.146387979, 0.0656269416, 0.161071554, 0.0721579045, 0.0525173359, 0.148537189, 0.124019861, 0.0602468215, 0.141319945, 0.0543648526, 0.0350454897, 0.11064788, 0.114677221, 0.0484017096, 0.10507717, 0.0478160717, 0.0342250317, 0.10360989, 0.129045933, 0.0558247231, 0.136120453, 0.0572887808, 0.0398995951, 0.102533087, 0.121441461, 0.0612319224, 0.131353244, 0.0556400605, 0.0379607156, 0.0920789987, 0.118856043, 0.056228023, 0.123983108, 0.0517082736, 0.0439430699, 0.0985530838, 0.127782494, 0.051843144, 0.144932419, 0.0552136861, 0.0516408533, 0.123087145, 0.141391322, 0.0673949718, 0.146719247, 0.0542592481, 0.0512354821, 0.136755303, 0.129606724, 0.0668429583, 0.136193067, 0.051001586, 0.0497902706, 0.110364541, 0.120207794, 0.0572406016, 0.127022088, 0.0469514951, 0.0454018228, 0.108805351, 0.112008601, 0.057587523, 0.138564661, 0.0511513129, 0.0518770777, 0.114975527, 0.125789076, 0.0612829216, 0.140984118, 0.0520222783, 0.0529205725, 0.11713253, 0.10325975, 0.0544606484, 0.100790866, 0.0431971513, 0.0419417657, 0.0948394984, 0.0934020802, 0.0533825308, 0.119852938, 0.0392835326, 0.0483637266, 0.114529803, 0.114070483, 0.0526039377, 0.116255052, 0.0401472747, 0.0389754139, 0.10062331, 0.102982394, 0.056940116, 0.11466939, 0.0354599319, 0.0415273197, 0.0920015201, 0.0873061493, 0.0463880748, 0.0780500844, 0.031423185, 0.031944219, 0.0693805516, 0.0660627186, 0.0465587601, 0.086100027, 0.0323320925, 0.0414351076, 0.0781424195, 0.0728220046, 0.0484337322, 0.0911814719, 0.035399802, 0.0383977517, 0.0654198229, 0.0756473616, 0.0525168553, 0.0835529864, 0.0349989347, 0.0414174609, 0.0641201437, 0.0606359579, 0.0446525589, 0.0674121678, 0.0327810012, 0.0307639297, 0.0581173636, 0.0593118519, 0.0434241779, 0.0782710388, 0.0344066285, 0.0394625142, 0.0746372342, 0.0706951544, 0.0492784828, 0.0770664513, 0.0366540812, 0.0412411988, 0.0735614225, 0.0747492611, 0.0494579673, 0.08298783, 0.0379678681, 0.0380818397, 0.0736688599, 0.0723933652, 0.0441466458, 0.0675001889, 0.0376978293, 0.0295026749, 0.0617749989, 0.0642075837, 0.0410609804, 0.0661737546, 0.0370327756, 0.0351752378, 0.0668902099, 0.0720562637, 0.0474028513, 0.070579797, 0.0410021394, 0.0358111672, 0.0679294616, 0.0796892568, 0.047489427, 0.0801494122, 0.0431231447, 0.0393689498, 0.0698549598, 0.0680237189, 0.0467770472, 0.0729783326, 0.044354707, 0.0328970738, 0.0664326474, 0.0706060529, 0.0457040742, 0.0764254183, 0.0450523645, 0.0356431417, 0.0710836723, 0.0681319982, 0.0420924164, 0.0788842365, 0.047141891, 0.0357596837, 0.0760609955, 0.0809559673, 0.0442283489, 0.0659974366, 0.043153882, 0.0274793152, 0.0625646263, 0.0615961589, 0.041276671, 0.0578645207, 0.041245196, 0.0274743661, 0.0609527156, 0.0616108216, 0.0408424921, 0.0657755211, 0.041087795, 0.0345190875, 0.0667965785, 0.0624929331, 0.0382679813, 0.0622445755, 0.0397654921, 0.0344649889, 0.0675851777, 0.0611766577, 0.0413008146, 0.0619272292, 0.0385637619, 0.031863831, 0.0658902153, 0.050230965, 0.0381843783, 0.0523742847, 0.0368761905, 0.0256891157, 0.055368036, 0.0450028814, 0.037853159, 0.0582537204, 0.0363011062, 0.030292375, 0.0622634701, 0.0510200672, 0.0401684828, 0.0597984158, 0.0385286734, 0.0321670137, 0.068389751, 0.0548076108, 0.0410799496, 0.0590052865, 0.0349297188, 0.0294886008, 0.066668883, 0.0481811315, 0.0372569263, 0.050043337, 0.0331614316, 0.0262143593, 0.0561516993, 0.0439855531, 0.0359245539, 0.0523228534, 0.0322886668, 0.0278672855, 0.0574789234, 0.0502447337, 0.036027234, 0.0548819453, 0.0351637378, 0.0298300069, 0.0692949221, 0.0535530783, 0.0374880992, 0.0546786636, 0.0339635685, 0.0287781954, 0.062095508, 0.0456189811, 0.0350649916, 0.0475719161, 0.0344786346, 0.0264850855, 0.0568756387, 0.0431641601, 0.0361912735, 0.0522967987, 0.0316445194, 0.029858239, 0.0582511202, 0.0459422059, 0.0348851979, 0.046295967, 0.0315292962, 0.0261924695, 0.0590611212, 0.0448634811, 0.0342722125, 0.0420166142, 0.0303798914, 0.0238448847, 0.0609534234, 0.0416643806, 0.0307877641, 0.0400272273, 0.0306407418, 0.0221736804, 0.0513995215, 0.0395334512, 0.029951781, 0.0425787941, 0.0296367798, 0.0249387231, 0.051951468, 0.0413495675, 0.032320898, 0.044051107, 0.0317131467, 0.0252640359, 0.055015672, 0.0453487597, 0.0351012833, 0.0439782888, 0.0293346904, 0.0248392001, 0.0584927388, 0.0445245281, 0.0337981619, 0.0405057184, 0.029567061, 0.0226079691, 0.0472525731, 0.0378750525, 0.0319306999, 0.0427094847, 0.0270267986, 0.0266928207, 0.0487182811, 0.0399286114, 0.0311996099, 0.0454838797, 0.0297436453, 0.0261220261, 0.0532570779, 0.0426022522, 0.0332083702, 0.0493770465, 0.0282305721, 0.0258800667, 0.0544947721, 0.0394909903, 0.0336135291, 0.0436558872, 0.0302725062, 0.0235017594, 0.0490128659, 0.0393665843, 0.0339156464, 0.0498536378, 0.0283714142, 0.0264519453, 0.0548941083, 0.0376536213, 0.0341574512, 0.0491088517, 0.0284641385, 0.0256894305, 0.0587435141, 0.0421569422, 0.0361555852, 0.0494631864, 0.0267422386, 0.0268014204, 0.0572391748, 0.0388407744, 0.0345592536, 0.0388672873, 0.0266328231, 0.0215675365, 0.0470357761, 0.0323316641, 0.0321593322, 0.0459302366, 0.0256672259, 0.0240195692, 0.047105331, 0.0318054818, 0.0305522699, 0.0433419347, 0.0281233229, 0.0247119498, 0.0521659032, 0.034593489, 0.0334713124, 0.0448195823, 0.0272325464, 0.024352612, 0.0526711568, 0.032192912, 0.031175511, 0.0387939066, 0.0265885293, 0.0201023594, 0.0405357145, 0.0283603147, 0.0283865407, 0.0406666622, 0.0251210593, 0.0227901898, 0.0433106199, 0.0324932337, 0.0293276478, 0.0425143801, 0.0281268116, 0.0240558367, 0.0508731082, 0.0370664559, 0.0310396589, 0.0447447598, 0.028109964, 0.0246576834, 0.0483008027, 0.03502018, 0.0304336958, 0.0409214497, 0.0283729918, 0.0224166885, 0.0458481237, 0.0360562354, 0.0289552789, 0.0558965877, 0.026017122, 0.0247831959, 0.0486585014, 0.0419433191, 0.0352061614, 0.0579965301, 0.0278252736, 0.0244096313, 0.0516233332, 0.0444599837, 0.0314638391, 0.0498878248, 0.0280847698, 0.024199808, 0.0515879281, 0.0391464643, 0.0319976881, 0.0440482944, 0.0284221508, 0.021399254, 0.0429353714, 0.0344921649, 0.029917039, 0.0464048907, 0.0259551387, 0.0251307711, 0.0458029211, 0.0369918831, 0.0316544808, 0.0522644259, 0.029701015, 0.026925236, 0.0514963679, 0.0420563444, 0.0342387892, 0.0460219346, 0.0285451692, 0.0251237173, 0.0510873869, 0.0368081778, 0.0337726176, 0.0399248414, 0.0293743964, 0.0233966932, 0.0434583388, 0.0322431214, 0.0323430002, 0.0472697578, 0.0272572152, 0.0289934743, 0.0498169549, 0.038693238, 0.0332665928, 0.0550581291, 0.0328028128, 0.0317793265, 0.0542250238, 0.0473031513, 0.0354413241, 0.0628219098, 0.0310565829, 0.0341610238, 0.0630951151, 0.0503750034, 0.038489975, 0.0585883558, 0.0307403337, 0.0268853512, 0.0500763841, 0.0421230309, 0.0357478149, 0.0483478755, 0.0301575363, 0.0317611247, 0.0524757467, 0.0436789654, 0.0382716842, 0.0481411628, 0.0330608636, 0.0328847542, 0.0582058877, 0.0517867543, 0.0424686782, 0.0569985248, 0.0346990637, 0.0361669026, 0.0638214648, 0.0486982726, 0.0402906016, 0.051947549, 0.0368440524, 0.0313909613, 0.0531705134, 0.0472747087, 0.039415516, 0.0513073765, 0.0357780047, 0.0351189747, 0.0577804223, 0.0532455295, 0.0408036858, 0.0502361283, 0.0406147502, 0.0356757864, 0.0649883822, 0.0587576777, 0.0447874814, 0.0488931425, 0.0406722575, 0.0358648524, 0.0671906024, 0.0637269169, 0.0460448563, 0.0454717837, 0.0430304073, 0.0314938128, 0.0590347871, 0.0538044162, 0.0464542508, 0.047573816, 0.0367985703, 0.0349663012, 0.0611150637, 0.0609788112, 0.0498414189, 0.0517413765, 0.0413682088, 0.0386959277, 0.0694994777, 0.0647311732, 0.0442455783, 0.0388491601, 0.0392007381, 0.0199802667, 0.0443357527, 0.0309126005, 0.0300980676, 0.0233068708, 0.0322533064, 0.0180905778, 0.038211979, 0.0236931797, 0.033186242, 0.0205804519, 0.0322288834, 0.0178572834, 0.0383507237, 0.0242071711, 0.0308078229, 0.0250687636, 0.0364157818, 0.0201340653, 0.0409997292, 0.0256030988, 0.0330167636, 0.0243255459, 0.0349795334, 0.0206420291, 0.0348878689, 0.0199227948, 0.0253897347, 0.0225165021, 0.0311077815, 0.017285997, 0.0294543449, 0.01325827, 0.0261283908, 0.0236395989, 0.029717084, 0.0219107233, 0.0304733571, 0.0184175577, 0.0221716017, 0.027336074, 0.0301582199, 0.0186648984, 0.0327935629, 0.0155081237, 0.0210671015, 0.0200474318, 0.0261285137, 0.0190683007, 0.0302689075, 0.0128263384, 0.0200133212, 0.0186939519, 0.0276367981, 0.0137477899, 0.0261078328, 0.00948529691, 0.0237680431, 0.0189679377, 0.0333430953, 0.0172313489, 0.0320078395, 0.0112196663, 0.0233779382, 0.0260843635, 0.0440873504, 0.021365568, 0.0410726033, 0.0141100772, 0.0257426444, 0.0246020723, 0.0396548323, 0.0207425654, 0.0316593125, 0.0124853188, 0.0235534366, 0.0228440072, 0.0301767513, 0.0184510909, 0.0285462681, 0.0110319359, 0.0248541348, 0.0223255418, 0.0299900938, 0.018596122, 0.0265964288, 0.00905243587, 0.0233557411, 0.0233610757, 0.0302500483, 0.0192992613, 0.0277419016, 0.0102470061, 0.025250107, 0.0190488938, 0.0235971939, 0.0173910093, 0.0245897006, 0.0101388795, 0.0211707577, 0.0207767244, 0.020116372, 0.0141742174, 0.0222465973, 0.00984613132, 0.0227317773, 0.0198674109, 0.0242237337, 0.0163199529, 0.0238365661, 0.0115408003, 0.0212942082, 0.0264377296, 0.0272885356, 0.0168658383, 0.0265694447, 0.0134775601, 0.0239803251, 0.0217231624, 0.0270474274, 0.0178543981, 0.0261519291, 0.0111949993, 0.0220517013, 0.0226789583, 0.0266171359, 0.0152544938, 0.023589028, 0.00962823536, 0.0240967032, 0.0221095458, 0.0268076155, 0.0151079781, 0.0230873935, 0.0103500886, 0.025023276, 0.0241431184, 0.0296179056, 0.0167478919, 0.0264777075, 0.0129180839, 0.025745783, 0.0211349502, 0.0293891691, 0.0179971978, 0.0245398507, 0.0122669013, 0.020056285, 0.0213874225, 0.0258362796, 0.0150253018, 0.0239511877, 0.0111316871, 0.0212172661, 0.024772279, 0.0292441715, 0.0167156123, 0.0243325569, 0.0112942066, 0.0207653791, 0.0277486686, 0.0325367339, 0.0173210874, 0.0278121978, 0.0124735143, 0.0231727362, 0.0226427652, 0.0287191533, 0.0165736917, 0.0274143741, 0.0108060874, 0.0204917695, 0.0218925606, 0.0272815377, 0.0152473906, 0.0249360036, 0.00917232316, 0.0209152251, 0.0200934224, 0.0263471156, 0.0144449882, 0.023297675, 0.00803539529, 0.0185323525, 0.0196093898, 0.0242973641, 0.014820178, 0.0240307208, 0.00780252181, 0.0178766977, 0.0152532905, 0.0210512672, 0.0144421356, 0.022331981, 0.00689980434, 0.0158560444, 0.0154356798, 0.0196501967, 0.011558312, 0.0206725299, 0.00636443868, 0.0162772946, 0.0149139976, 0.0196967237, 0.011694652, 0.019842919, 0.00619147345, 0.0162225328, 0.0173052922, 0.0222089235, 0.0128143793, 0.0226667039, 0.00755391968, 0.0179151706, 0.014533353, 0.0190681871, 0.0127768945, 0.0212181937, 0.00665059406, 0.0149332695, 0.013942888, 0.018139109, 0.0103112916, 0.019956138, 0.00563537702, 0.0154253775, 0.0141262179, 0.0199647564, 0.0117239803, 0.0207280423, 0.00605960283, 0.0151609145, 0.018133074, 0.0224035606, 0.0132403718, 0.0236662179, 0.00749953883, 0.0165143088, 0.0157608893, 0.0205402542, 0.0131375818, 0.0215974916, 0.00623116456, 0.0139283342, 0.0146802133, 0.0182968657, 0.0112162661, 0.0202553142, 0.00582048018, 0.0155245429, 0.0150361443, 0.0203954019, 0.0126825692, 0.0205634553, 0.00607858784, 0.0145582873, 0.0180332065, 0.0211830009, 0.0132596297, 0.0241389871, 0.00786133204, 0.0159391612, 0.0161932968, 0.0210563578, 0.0133599006, 0.0229880232, 0.00699907169, 0.0140963541, 0.0160406269, 0.0191517714, 0.0114391996, 0.0210151039, 0.00585023733, 0.0151686696, 0.0160898548, 0.0204779431, 0.0126103815, 0.0213218797, 0.0059007355, 0.0147313261, 0.0194237884, 0.0220740959, 0.0140376277, 0.0237754378, 0.00684781, 0.0164299812, 0.016610289, 0.02044186, 0.0139057729, 0.0223876778, 0.00617907103, 0.0145080658, 0.0160852056, 0.0180278812, 0.0112344883, 0.0203986019, 0.00558269303, 0.0157278292, 0.0155518949, 0.0198665019, 0.0127616506, 0.0209642369, 0.00569450203, 0.0145618301, 0.0184292756, 0.021625096, 0.0138858175, 0.0230193362, 0.00687372778, 0.0163555276, 0.0159096774, 0.0202405434, 0.0137465354, 0.0218517408, 0.0062139174, 0.0144612277, 0.0151067078, 0.0185386669, 0.0120802457, 0.0202114992, 0.00569901569, 0.0159660652, 0.0150785623, 0.0214490928, 0.0136440322, 0.021528339, 0.00579900621, 0.0155197624, 0.018614525, 0.0229907446, 0.0144244321, 0.0236064978, 0.00691320142, 0.0164946038, 0.0151389437, 0.0210804138, 0.0143525302, 0.0221274216, 0.006107789, 0.0146543831, 0.0147660626, 0.0195406936, 0.0120406859, 0.0205327999, 0.00584138697, 0.0161192976, 0.0148989353, 0.0220638085, 0.0129240137, 0.0208112616, 0.00585494051, 0.0151803866, 0.0183229819, 0.0242989697, 0.0140073728, 0.0236997511, 0.00705126114, 0.0167701915, 0.0155019248, 0.0223581381, 0.0138000883, 0.0222745221, 0.00655874098, 0.0151311262, 0.0152267348, 0.0208592545, 0.0118199643, 0.0204053298, 0.00610924792, 0.016322542, 0.0155839967, 0.0228029862, 0.0134744607, 0.0206489302, 0.00635780254, 0.0152454292, 0.0194177516, 0.0242133327, 0.0152324196, 0.0231741928, 0.00775276683, 0.0172255598, 0.0162689183, 0.0224774648, 0.0148210833, 0.0213443786, 0.0065704775, 0.0152496947, 0.0158109106, 0.0200373214, 0.0125195477, 0.0194454528, 0.00577130634, 0.0161543805, 0.0149929095, 0.0205389895, 0.0132501367, 0.0199548882, 0.00579802785, 0.0153850336, 0.0181853194, 0.0222971253, 0.0145134656, 0.0223053955, 0.00713316444, 0.0169733241, 0.0152895898, 0.0207353048, 0.01442324, 0.0211712439, 0.00675206864, 0.0148386862, 0.0151998308, 0.0192317925, 0.0120942304, 0.0194629803, 0.00584564079, 0.0154077327, 0.0153719941, 0.0205906127, 0.0129649313, 0.0195205119, 0.0057962276, 0.0147841312, 0.0187425911, 0.0222969018, 0.0140096592, 0.0220717266, 0.00701990025, 0.0169216078, 0.0155211342, 0.0208434109, 0.0140316822, 0.0207791906, 0.00596673926, 0.0144500528, 0.0152263194, 0.019558724, 0.0121677062, 0.0192736611, 0.00559225539, 0.0156139378, 0.0149368262, 0.0219023898, 0.0138866929, 0.0190593116, 0.0056314799, 0.0142580699, 0.0177985691, 0.0223257858, 0.0146769444, 0.0207209494, 0.00649286015, 0.0154089471, 0.013820285, 0.0198665317, 0.0137531059, 0.0196744557, 0.00578258978, 0.0137438849, 0.0138958041, 0.018547304, 0.0119600967, 0.0182117522, 0.0053982595, 0.015402467, 0.0141205015, 0.0202625357, 0.0136868125, 0.0190689769, 0.00541705918, 0.014520363, 0.0171537343, 0.0221081022, 0.0143826054, 0.023068713, 0.00661866879, 0.0158451833, 0.014517013, 0.0202935208, 0.0140438061, 0.0217282046, 0.00587718887, 0.0138068786, 0.0137694124, 0.0179757103, 0.0115459757, 0.0194084141, 0.00538078183, 0.0145931402, 0.0134844603, 0.0193106122, 0.0125246057, 0.0199020412, 0.00534462929, 0.0138813648, 0.0166006964, 0.0208486971, 0.0135965757, 0.0212862976, 0.00685257558, 0.0157676563, 0.0140152257, 0.0189799536, 0.0139383124, 0.0205738768, 0.00591499824, 0.013681368, 0.0129089234, 0.0169739388, 0.0118106883, 0.0186511818, 0.00524277193, 0.0142580559, 0.0128055699, 0.0196225774, 0.0131348362, 0.0194400661, 0.00515102409, 0.0138128269, 0.0156693179, 0.021795867, 0.0137775755, 0.021990573, 0.00621285429, 0.0155818546, 0.0130601162, 0.019967135, 0.0134008154, 0.0210250989, 0.00577451382, 0.0138372574, 0.0130202686, 0.0176680181, 0.011067587, 0.0191264786, 0.00523462147, 0.0135596879, 0.0128725972, 0.0186827164, 0.0134250205, 0.018606361, 0.00495399721, 0.0125266584, 0.0150701227, 0.0198014565, 0.0135369236, 0.020957239, 0.00611584727, 0.0137050161, 0.0124458019, 0.0177136362, 0.013299969, 0.019690603, 0.00540600251, 0.0124931158, 0.012173932, 0.016077511, 0.0111050559, 0.0180419162, 0.00492030149, 0.0137177324, 0.0116875777, 0.0176767353, 0.0121768676, 0.0188465454, 0.00490188971, 0.012991312, 0.0145216789, 0.0186860934, 0.0126992399, 0.0209099464, 0.00605046656, 0.0141995065, 0.0118588526, 0.016521018, 0.0129177924, 0.0192198195, 0.00537192123, 0.0127209593, 0.0118939783, 0.0153307077, 0.0115062613, 0.0178419854, 0.00492430711, 0.0140023371, 0.0118554151, 0.0170004293, 0.0123208659, 0.0180816632, 0.00478698872, 0.0131165599, 0.0145291546, 0.0184450317, 0.0131732393, 0.0201476142, 0.00590663729, 0.0141083738, 0.0121362805, 0.0167659074, 0.0127616217, 0.0187277738, 0.00526447175, 0.0127127813, 0.0119061554, 0.0157082789, 0.0107835997, 0.0169985462, 0.00483967829, 0.0139273657, 0.0117776645, 0.0172064323, 0.0113977594, 0.0167769454, 0.00483840145, 0.0130001847, 0.0145342201, 0.0188691039, 0.0121205524, 0.018778244, 0.0059833806, 0.0141697414, 0.0121083697, 0.0172075666, 0.0120718721, 0.0176766757, 0.00520990882, 0.0126918759, 0.012066273, 0.0167104229, 0.0104698082, 0.0165934674, 0.00477245171, 0.0136790136, 0.0122571532, 0.0181759372, 0.0118886726, 0.0175106395, 0.00480290828, 0.0129075758, 0.0150610665, 0.0196265858, 0.0135733932, 0.0193803422, 0.00591808883, 0.0139468554, 0.0125244232, 0.0171075836, 0.0132571729, 0.0179917868, 0.00533135794, 0.0127938669, 0.0123523558, 0.0155891255, 0.011130088, 0.0160752572, 0.00451811682, 0.013776999, 0.0125518758, 0.0161205027, 0.0119208116, 0.0159698334, 0.00461463537, 0.0127717666, 0.0148642156, 0.0165651292, 0.0130113252, 0.0180769749, 0.00560731301, 0.0137045765, 0.0123265646, 0.0155765172, 0.0126560871, 0.0168507118, 0.00509348325, 0.0120952558, 0.0125855012, 0.0141885383, 0.0109718032, 0.0155574586, 0.00463654008, 0.0130730001, 0.0124247158, 0.0160141587, 0.0122333113, 0.0159411393, 0.00469821366, 0.0127443969, 0.0150795234, 0.0179079324, 0.0133189056, 0.0180161204, 0.00567232491, 0.0139721101, 0.0125614833, 0.0157097839, 0.0133526921, 0.0168578699, 0.00504110521, 0.0126737598, 0.0122688673, 0.0149887837, 0.0112867765, 0.0157840941, 0.00454010768, 0.0134958839, 0.0119780833, 0.0162410736, 0.0124064097, 0.0161053296, 0.00442032935, 0.0126172481, 0.0150196003, 0.0181582663, 0.0132927997, 0.0179898646, 0.00535111781, 0.0137139, 0.0123894429, 0.016268637, 0.0132274749, 0.0171022769, 0.00488698948, 0.0121925483, 0.0122183254, 0.0148922689, 0.0111738052, 0.0155727286, 0.00443581119, 0.0129823573, 0.0121965576, 0.0159718357, 0.0121299028, 0.0161704253, 0.00430895388, 0.0125329243, 0.0152534898, 0.0181920435, 0.0134753492, 0.018313935, 0.00524582202, 0.0137807624, 0.0124861356, 0.0160837416, 0.0134254126, 0.0171279479, 0.00478518568, 0.0122876028, 0.0121924337, 0.0149474926, 0.0112950159, 0.0156218996, 0.00439649634, 0.0132047348, 0.0119664082, 0.0161757823, 0.0123328241, 0.0160785746, 0.00429845089, 0.0127825858, 0.0150954966, 0.0177249536, 0.0133076794, 0.0179302618, 0.00534515735, 0.0139124691, 0.0124932062, 0.0159635488, 0.0128821554, 0.0167178921, 0.00469607394, 0.0126102045, 0.012180483, 0.015011223, 0.0111013846, 0.0157809537, 0.00430559786, 0.0134926904, 0.0119705414, 0.0169363841, 0.0123858852, 0.0161546841, 0.0042243721, 0.0127279572, 0.014954024, 0.0184130836, 0.0133920936, 0.0180314593, 0.00524970982, 0.0138749573, 0.0123702679, 0.0165756177, 0.0132041685, 0.0171410367, 0.00471677957, 0.0125076976, 0.0123161655, 0.0157110225, 0.0112549998, 0.0156262927, 0.00451539597, 0.0134630185, 0.0122890146, 0.0172009226, 0.0122659532, 0.0161890369, 0.00427650055, 0.0125900805, 0.0150908241, 0.0187867153, 0.0131337624, 0.0180033091, 0.00520665804, 0.0137436204, 0.012238347, 0.017048385, 0.0126838842, 0.0168103538, 0.00468171155, 0.0124075897, 0.0119771464, 0.0154236257, 0.0109066125, 0.0155878384, 0.00443830527, 0.0131807532, 0.0119904717, 0.0170683749, 0.0120059652, 0.0164160393, 0.00439562183, 0.0123242075, 0.015189698, 0.0183037613, 0.0131096067, 0.0176371578, 0.00535418978, 0.0136255762, 0.0127330869, 0.0166565552, 0.0128767174, 0.0168424249, 0.0048315553, 0.0125135574, 0.0122994073, 0.015953552, 0.0109027596, 0.0157233495, 0.0045333826, 0.013315184, 0.0122026037, 0.0173723754, 0.0118225142, 0.0166432057, 0.0044631646, 0.0124818757, 0.0152249541, 0.0187542569, 0.0125072785, 0.0181660503, 0.00549636688, 0.0135635845, 0.012346969, 0.0165411569, 0.012617711, 0.0168995447, 0.00504207565, 0.0120479539, 0.0121130515, 0.0152105037, 0.0106610171, 0.0155051397, 0.00471888389, 0.0130535169, 0.0121706408, 0.0168890208, 0.0121741788, 0.0161125418, 0.00467563607, 0.0123540536, 0.0151148066, 0.0182358809, 0.0130737005, 0.0176798012, 0.00555569353, 0.0135238757, 0.0124304863, 0.0168387964, 0.0130109638, 0.0167062152, 0.00520321587, 0.0121642668, 0.0123812258, 0.0158089064, 0.0109951692, 0.0156612527, 0.00481151277, 0.0127416626, 0.0121265026, 0.0172894318, 0.0122226095, 0.0163316634, 0.00447728904, 0.0121034421, 0.014962581, 0.0181682929, 0.0125217158, 0.018310383, 0.00531197339, 0.0137981279, 0.0125893457, 0.015902875, 0.0120955929, 0.0169588104, 0.00475219917, 0.0126437331, 0.0125800325, 0.0151690757, 0.0104967989, 0.015755631, 0.00438487111, 0.0136805503, 0.0122736851, 0.0165258609, 0.0116016418, 0.0162447542, 0.00415234314, 0.0128298476, 0.0156596079, 0.0182299651, 0.0126923043, 0.0180925522, 0.00512922509, 0.014343136, 0.0130866216, 0.0172033422, 0.0125112906, 0.0173599441, 0.00497736922, 0.013050287, 0.013232843, 0.0164914466, 0.010354138, 0.0159147177, 0.00445967028, 0.013942902, 0.0134006888, 0.0176528469, 0.0116263069, 0.01606513, 0.00435668416, 0.0132046659, 0.0168818887, 0.0191117674, 0.0124305403, 0.0175759047, 0.00551205408, 0.0144588156, 0.0136890132, 0.0160922036, 0.0119294254, 0.016611224, 0.00483607873, 0.0128703974, 0.0132140266, 0.0150962416, 0.0099063376, 0.0155413579, 0.00435686205, 0.0137377987, 0.0129400147, 0.0168141052, 0.011001315, 0.0161434021, 0.00423900364, 0.0128263216, 0.0162170772, 0.0182706974, 0.0120073631, 0.018204011, 0.00511834538, 0.0139248846, 0.0136125851, 0.016358057, 0.0118564339, 0.0170314852, 0.00472244155, 0.0125945043, 0.0132890726, 0.0153234843, 0.010022887, 0.0156194521, 0.0043354542, 0.0134417359, 0.0128729781, 0.0167459212, 0.0110059241, 0.0160159916, 0.00418587215, 0.0125918481, 0.0158515498, 0.0181378536, 0.0118930293, 0.0177417751, 0.00505960919, 0.0138007943, 0.0131477928, 0.0162829608, 0.0116596976, 0.0166625399, 0.00460479222, 0.0124553228, 0.0129186306, 0.0151998391, 0.00988917984, 0.0153604662, 0.00427251868, 0.013172905, 0.012628885, 0.016739374, 0.0109517956, 0.0162245017, 0.00416483171, 0.0124703534, 0.0157728456, 0.0179663599, 0.0117707243, 0.0179413743, 0.00503751636, 0.0136295892, 0.0128640151, 0.0159130003, 0.0115758833, 0.0167482905, 0.00455475086, 0.0123107433, 0.0125946645, 0.0151312687, 0.00985269807, 0.0154733798, 0.00425210036, 0.0133399451, 0.0123993242, 0.0167033728, 0.010974085, 0.0161073711, 0.00414615311, 0.0125979027, 0.0154718971, 0.0180637278, 0.0117638204, 0.0178967398, 0.00502956193, 0.013694481, 0.0127107995, 0.0161283296, 0.0115913944, 0.0167183541, 0.00458140997, 0.012376789, 0.0126852747, 0.0151792383, 0.00983091816, 0.0153537029, 0.00422297232, 0.0133147258, 0.0124578932, 0.0165878423, 0.0108763399, 0.0159227233, 0.00408358173, 0.012591552, 0.0155604612, 0.0180138648, 0.0117537593, 0.0179010928, 0.0049679298, 0.0138108796, 0.012829232, 0.0160541739, 0.0115605462, 0.0167876072, 0.00447130809, 0.0124167195, 0.0125686824, 0.0150590856, 0.00979673676, 0.0154702924, 0.00419242028, 0.0133018605, 0.0123236636, 0.0163000859, 0.0108388802, 0.0160825793, 0.00410070596, 0.0125479465, 0.0156022599, 0.0177602079, 0.0116699329, 0.017862564, 0.00507915439, 0.0137663698, 0.0129939225, 0.015776163, 0.011566421, 0.0167394467, 0.00455278018, 0.0124506447, 0.0127996625, 0.0148437973, 0.00981942844, 0.0154100703, 0.0042152293, 0.0133992396, 0.0124858776, 0.0164094493, 0.0107779661, 0.016058499, 0.00408639107, 0.0126541089, 0.0155714722, 0.0178313516, 0.0115602957, 0.0180172808, 0.00501067424, 0.0137975253, 0.0128506152, 0.0157410912, 0.0114434976, 0.0169559959, 0.00454320572, 0.0124621419, 0.0127212647, 0.0149293747, 0.00975625124, 0.0155160557, 0.00423778454, 0.0133445477, 0.0125489309, 0.0162554383, 0.0107662492, 0.0159639083, 0.00406967802, 0.0126019316, 0.0156792738, 0.017624449, 0.0115764951, 0.0177225228, 0.00499591837, 0.0138848126, 0.0129384315, 0.015705036, 0.0114192497, 0.0166003536, 0.00451754918, 0.0125280377, 0.0127182407, 0.0149079403, 0.00965824164, 0.0153058646, 0.00423507718, 0.0134003619, 0.0125507927, 0.0163432099, 0.0106456494, 0.0157869998, 0.00405872054, 0.0125163989, 0.0156139527, 0.0176208019, 0.0114517268, 0.0174772926, 0.0050107385, 0.0138336672, 0.0130557045, 0.015758913, 0.0113396626, 0.0164478663, 0.00458008656, 0.0124171935, 0.0127065349, 0.0148568284, 0.00965351239, 0.0152126122, 0.00424242066, 0.0132673681, 0.01238403, 0.0162200984, 0.0106885685, 0.0158653986, 0.00409783283, 0.0125563731, 0.015448642, 0.0176885128, 0.0115884999, 0.0176272728, 0.00501759956, 0.01379262, 0.0128400708, 0.015675446, 0.0114417393, 0.0165911708, 0.004570839, 0.0124525158, 0.0126428362, 0.014769176, 0.00975190382, 0.0152805327, 0.00422023423, 0.0133170448, 0.0125226406, 0.0162534583, 0.010761736, 0.0158385299, 0.00408762135, 0.0126601625, 0.0154302027, 0.0175793972, 0.0116360579, 0.0176062789, 0.00496538403, 0.0138757918, 0.0128962919, 0.01578019, 0.0114622694, 0.0165321454, 0.00448337803, 0.0124791646, 0.012618579, 0.014987397, 0.00975256693, 0.0153211299, 0.00420684973, 0.013364967, 0.0123584187, 0.0165827721, 0.0108161671, 0.0158627108, 0.00408368278, 0.0126800379, 0.0153433913, 0.0179369897, 0.0115859658, 0.0177051555, 0.00498712948, 0.0137981083, 0.0128108803, 0.0158588793, 0.0114059607, 0.0166156106, 0.00456124358, 0.0125515508, 0.0126928966, 0.0150446706, 0.00969692133, 0.0152090406, 0.00427044183, 0.0134631889, 0.0124996966, 0.0165522303, 0.0106850639, 0.0156640653, 0.0040485831, 0.0126340883, 0.0157871973, 0.018235404, 0.0115471613, 0.0176560301, 0.00486074015, 0.0140953865, 0.0127481157, 0.0161370058, 0.0111847641, 0.0165017135, 0.00439942349, 0.0124818627, 0.0123355826, 0.0153048672, 0.00955539569, 0.0152841769, 0.00405898271, 0.0133240437, 0.0121862097, 0.0166310668, 0.0104982462, 0.0158840362, 0.00399460923, 0.0126006259, 0.0151869161, 0.018090114, 0.0113670453, 0.017642431, 0.00489069847, 0.0139230909, 0.0127289025, 0.0160893798, 0.0113860192, 0.0166356694, 0.00442583719, 0.0124885123, 0.0124505032, 0.0150781879, 0.00959366374, 0.0152832307, 0.00406980515, 0.0133005828, 0.0122821294, 0.016513411, 0.0104935067, 0.016057061, 0.00400924589, 0.0127795115, 0.0151315117, 0.0178064331, 0.0113104852, 0.0180354621, 0.00488398271, 0.0140875299, 0.0124998018, 0.0159070622, 0.0113010248, 0.0172830541, 0.00446224958, 0.0127086882, 0.0124584101, 0.0150406659, 0.00956994761, 0.0157407504, 0.0041837059, 0.0134737631, 0.0122477692, 0.0163329206, 0.0104708048, 0.0162593666, 0.00406388054, 0.0128067853, 0.0151753668, 0.017703658, 0.0111551592, 0.0180974249, 0.00486278161, 0.0141124856, 0.0125886519, 0.0160572641, 0.0113495681, 0.0171708334, 0.00442945678, 0.0127396453, 0.012198016, 0.0153150531, 0.00968131889, 0.0159227904, 0.00406635087, 0.0135523612, 0.0121373329, 0.0167524852, 0.0106590874, 0.0166963954, 0.00396022899, 0.0130848279, 0.0151046729, 0.0182822756, 0.0114674298, 0.0187411588, 0.00486773439, 0.0144519135, 0.0125946598, 0.0162886567, 0.0113707865, 0.0177664645, 0.00451706816, 0.0130718304, 0.0123316273, 0.0154227428, 0.00959793292, 0.0162395872, 0.00410503242, 0.0136263333, 0.0120163271, 0.0167056043, 0.0105913645, 0.0167950299, 0.00402113702, 0.0129372692, 0.0148721356, 0.0182029232, 0.0113730635, 0.0187540334, 0.00494694617, 0.0143592982, 0.0125666875, 0.0161245782, 0.0113191046, 0.0175879151, 0.00452244515, 0.0128588378, 0.0123907961, 0.015220494, 0.00957069267, 0.0162625425, 0.00422369456, 0.0136952857, 0.012215496, 0.0165136885, 0.010582624, 0.0168944616, 0.00410261517, 0.0129755531, 0.0151532348, 0.0181849487, 0.0113949012, 0.0189226214, 0.00498766266, 0.0143028935, 0.0125914225, 0.0162443109, 0.0112581104, 0.0178535618, 0.00455267634, 0.0128933294, 0.0124418074, 0.0154653899, 0.00955509394, 0.0162605047, 0.00424869219, 0.0136074526, 0.0121288728, 0.0166090373, 0.0105076134, 0.0167941954, 0.00411483319, 0.0128884148, 0.0149432262, 0.0180896837, 0.0113535607, 0.0187974647, 0.00496637169, 0.0142165087, 0.0124725197, 0.0161834117, 0.0112204971, 0.0177383348, 0.00452156039, 0.0128266718, 0.0122048268, 0.0153702479, 0.00947202742, 0.0162422396, 0.00418529566, 0.0135684405, 0.0120135304, 0.0165684056, 0.0105467066, 0.0168671999, 0.00407758262, 0.0129508907, 0.014949291, 0.0181893595, 0.0114190755, 0.0188341886, 0.00501125678, 0.0142898699, 0.0124801584, 0.0161868203, 0.0112953195, 0.0177476835, 0.0045510726, 0.0127761681, 0.0122216707, 0.0154184336, 0.00944803748, 0.0162835252, 0.00419692323, 0.013642339, 0.0120568788, 0.0169187039, 0.0106689017, 0.0169367883, 0.00410080701, 0.012971974, 0.0149109587, 0.0183822215, 0.0114892721, 0.0188650787, 0.00496151019, 0.014419823, 0.0126042096, 0.0165389236, 0.0113589885, 0.0176564381, 0.00448418502, 0.0128920907, 0.0122663127, 0.0156469252, 0.00961253885, 0.0162203405, 0.00415541651, 0.013620887, 0.0121476278, 0.0167790931, 0.0106355473, 0.0168402083, 0.00406833272, 0.0129394978, 0.0150872385, 0.0182880852, 0.0114971427, 0.0188326724, 0.00496748928, 0.0142913228, 0.0126938159, 0.0162975546, 0.0113053191, 0.0177146047, 0.00448652729, 0.01285733, 0.0123036606, 0.0154373618, 0.00956862792, 0.0162282567, 0.0041554207, 0.013630731, 0.0121366419, 0.0168004036, 0.0105725937, 0.0168816913, 0.00403669663, 0.0129494648, 0.0150821796, 0.0183343403, 0.0115240756, 0.0189415216, 0.00490991864, 0.0142608173, 0.0126607716, 0.0163549595, 0.0114066591, 0.0177272968, 0.00450132275, 0.0128532462, 0.0123970881, 0.0154659003, 0.00970873423, 0.0162704829, 0.00419257348, 0.01361557, 0.0121213803, 0.0166865103, 0.0107502081, 0.0168254375, 0.00406535249, 0.0129848681, 0.0150432866, 0.0181309599, 0.011623485, 0.0188021138, 0.00497987121, 0.0142442705, 0.0125734834, 0.0162883755, 0.0114943627, 0.0177382771, 0.00453174114, 0.0128875906, 0.0123339863, 0.0154590318, 0.00973826554, 0.0163657237, 0.00417156937, 0.013700447, 0.0121764671, 0.0167953074, 0.0106926179, 0.0169672538, 0.00407813583, 0.0129926372, 0.0150922919, 0.0183289889, 0.0115998928, 0.0188946892, 0.00494003808, 0.0142651936, 0.0126416925, 0.0163687635, 0.011412533, 0.0179393403, 0.00451578386, 0.0128446165, 0.0123066967, 0.0153553896, 0.00966037065, 0.0163568147, 0.00416739983, 0.0135780415, 0.0121552059, 0.0166755784, 0.0107329246, 0.016960362, 0.0040562856, 0.0128979916, 0.0150350435, 0.0183327366, 0.0116835628, 0.0188567936, 0.00495683774, 0.0142321829, 0.0125662507, 0.0164097566, 0.0114083802, 0.0177938137, 0.0045484812, 0.0128563326, 0.0122904964, 0.0154902544, 0.00969542935, 0.0163243152, 0.00419706106, 0.0135818934, 0.012202993, 0.0168104712, 0.0106664365, 0.0168846343, 0.00410286011, 0.0129605383, 0.0151372673, 0.0182949342, 0.011532167, 0.0189260393, 0.00497715222, 0.0141966101, 0.0125284102, 0.0164219737, 0.0113726193, 0.0178349856, 0.00452625006, 0.0128339427, 0.0122176707, 0.0155441165, 0.00957989134, 0.0161994006, 0.00416980684, 0.0136197209, 0.0118736699, 0.0168436654, 0.0105292052, 0.0167867802, 0.00402169256, 0.0128463646, 0.0148389889, 0.0184487142, 0.0113208499, 0.0187616982, 0.00491547119, 0.0140378121, 0.0121982526, 0.016304221, 0.0110124797, 0.0174454283, 0.00445081713, 0.0126387114, 0.0119878892, 0.0153503297, 0.0093514761, 0.0161308125, 0.00414623786, 0.013484125, 0.0120393652, 0.0168619398, 0.0104380408, 0.0170695279, 0.00404604757, 0.0128821554, 0.0152467033, 0.0186485033, 0.0113350078, 0.0190292224, 0.00488779834, 0.0139867617, 0.0126610091, 0.0166814569, 0.0112997042, 0.0182857886, 0.00447944505, 0.012746173, 0.0121243279, 0.0155602274, 0.00957751181, 0.0163650159, 0.00409966428, 0.0135497209, 0.0120497765, 0.0163761601, 0.0106389355, 0.0171172824, 0.0039749858, 0.0128820455, 0.0147700934, 0.017865289, 0.0114679905, 0.0192772299, 0.00495133689, 0.0138373217, 0.0123460973, 0.0157080311, 0.011124284, 0.0178644285, 0.00445041154, 0.0124871302, 0.0121169956, 0.0143987564, 0.00944470894, 0.0161748268, 0.00410048757, 0.013132439, 0.0121779684, 0.0160633884, 0.0104916748, 0.0170714799, 0.00396185042, 0.0126931658, 0.0152040562, 0.0180208422, 0.0115090059, 0.0190649834, 0.00481111323, 0.013885635, 0.0127152652, 0.0158823095, 0.0113971997, 0.0178932119, 0.00440598885, 0.0124959657, 0.0123833464, 0.0149787748, 0.00963824429, 0.0162922982, 0.00406118669, 0.013189761, 0.0121019473, 0.0159925465, 0.0105558475, 0.0167988595, 0.00394332362, 0.012541472, 0.0148832044, 0.0177948941, 0.0116503909, 0.019006785, 0.00480546569, 0.0137808416, 0.0123992609, 0.0160820596, 0.0114775524, 0.0177977309, 0.00436368911, 0.0124719916, 0.0121569019, 0.0152353505, 0.00971336477, 0.0162589643, 0.0040186476, 0.0132254912, 0.0119423643, 0.0163894985, 0.0105788391, 0.0170530695, 0.0039969869, 0.0125689786, 0.0151282428, 0.0181571916, 0.011601517, 0.018883463, 0.00477705337, 0.0137245329, 0.0127710812, 0.0161885191, 0.0114703709, 0.0179121457, 0.00445320364, 0.0124273365, 0.0124090984, 0.0152676869, 0.00960058067, 0.0162074864, 0.00410082843, 0.0132280868, 0.0121007338, 0.0164807923, 0.0105952034, 0.0169231836, 0.00403012475, 0.0125275906, 0.0149515318, 0.0180178639, 0.0115037886, 0.0190231632, 0.00489577651, 0.0138344606, 0.0124640716, 0.0163089633, 0.0113076754, 0.0179047883, 0.00453755027, 0.0124934819, 0.0121994661, 0.0154831437, 0.009572112, 0.0162153281, 0.00422246521, 0.0131585803, 0.0120427171, 0.0166889206, 0.0105029773, 0.0169960931, 0.00414360221, 0.0124991313, 0.0151196122, 0.0182841979, 0.0113621326, 0.0189099628, 0.00505554536, 0.013764739, 0.0126125384, 0.0163084902, 0.0111691495, 0.0177407116, 0.00460212864, 0.0125369783, 0.0123525187, 0.0155052794, 0.0095437998, 0.0161784831, 0.00422107428, 0.0131968902, 0.0122234263, 0.0166097917, 0.0104832677, 0.0168944672, 0.00415595388, 0.0125046233, 0.0151266707, 0.0180510003, 0.0115129035, 0.01897645, 0.00502950884, 0.0137359109, 0.0126452576, 0.0159808397, 0.0113663375, 0.0178637579, 0.00455100648, 0.0125178378, 0.0123126563, 0.0149680926, 0.00954586454, 0.0163017679, 0.00423817849, 0.0131727429, 0.0119515443, 0.0162037592, 0.0104236789, 0.0167513136, 0.0041212393, 0.0125544937, 0.014780893, 0.0176476371, 0.0113114771, 0.0188042689, 0.00497515034, 0.0137023656, 0.0123926299, 0.0158673264, 0.0111539913, 0.0176748913, 0.00456034997, 0.0123992013, 0.0121613638, 0.0149650341, 0.00945108104, 0.0160859842, 0.00423817476, 0.0130800763, 0.0117957043, 0.0160576999, 0.0104256356, 0.0167699307, 0.00415607216, 0.0124853719, 0.0146601545, 0.0176138934, 0.0114144376, 0.0189210288, 0.00509045925, 0.0137878144, 0.0122254929, 0.0156866834, 0.0111761289, 0.0177559573, 0.00459446525, 0.0124793183, 0.0119344611, 0.014835719, 0.00945057999, 0.016155988, 0.00426531304, 0.0132113658, 0.0117763719, 0.0159811452, 0.0103242835, 0.0167223271, 0.00413352065, 0.0126349023, 0.0146668227, 0.0176024511, 0.0112144668, 0.0188691393, 0.00508174347, 0.0138463564, 0.0123041989, 0.0157632269, 0.0110640917, 0.0176845938, 0.00462968322, 0.0125812152, 0.012076959, 0.0149162253, 0.00932460744, 0.015901437, 0.0042730826, 0.0133377416, 0.0119284019, 0.0160120856, 0.0103024878, 0.0167765617, 0.00424361974, 0.0127669694, 0.0149681, 0.01776544, 0.0113069918, 0.0190863963, 0.0051368475, 0.0139645729, 0.0125617431, 0.0160678122, 0.011205175, 0.0177482441, 0.00465506595, 0.0127248643, 0.0123232044, 0.0153351063, 0.00954920612, 0.0161904637, 0.00429688441, 0.0134358639, 0.012000531, 0.0164194815, 0.0104718031, 0.0167083777, 0.00416328572, 0.0126924543, 0.0148237636, 0.0175884981, 0.0112217283, 0.018582236, 0.00510850176, 0.0139483241, 0.0125006326, 0.0157160088, 0.0108819995, 0.017420426, 0.00465205731, 0.012652345, 0.0120632155, 0.0148142818, 0.00926507078, 0.0158609338, 0.00428038044, 0.0133148069, 0.0119193224, 0.0158239771, 0.0102230227, 0.0165555775, 0.00418681046, 0.0127928304, 0.0147764366, 0.0175214708, 0.0112066763, 0.0186259523, 0.00510777952, 0.0139876176, 0.0123774642, 0.0157923196, 0.0111270603, 0.0176261254, 0.00463621132, 0.0127003621, 0.0120999524, 0.0149109634, 0.00938129704, 0.0158436969, 0.00429189065, 0.0133076692, 0.0118883634, 0.0157981366, 0.0102612041, 0.0164732188, 0.00417443085, 0.0125877466, 0.014703013, 0.0173881985, 0.0111346869, 0.0185880344, 0.00509098778, 0.0139056817, 0.0123123787, 0.0156887844, 0.0110361818, 0.0175442398, 0.00461197551, 0.0126083642, 0.0119518032, 0.0148416925, 0.00928698201, 0.0158018619, 0.00427191239, 0.0132592442, 0.011879595, 0.0158971697, 0.0102395518, 0.016526768, 0.00421737786, 0.0126317153, 0.0147100529, 0.0175322685, 0.0112374108, 0.0185903423, 0.0050995904, 0.0138771152, 0.012304849, 0.015734097, 0.0111417761, 0.0175324753, 0.00464190263, 0.0126172006, 0.0119082537, 0.0148967039, 0.00930672884, 0.0157649424, 0.00428260863, 0.0132484809, 0.0118591161, 0.0158183109, 0.0101425927, 0.0163053013, 0.00416577514, 0.0126331849, 0.0146241887, 0.0175147261, 0.0110759716, 0.0185380504, 0.00506154727, 0.0138641316, 0.0123112584, 0.015765734, 0.0109316818, 0.0173575338, 0.00456870859, 0.0126040196, 0.0119651519, 0.0147348782, 0.00923586171, 0.0156896375, 0.00420279289, 0.0131475516, 0.0119242659, 0.0158170331, 0.0101755913, 0.0163362045, 0.00412363978, 0.0126136132, 0.0148548968, 0.0173367262, 0.0111169014, 0.0184320156, 0.00504760956, 0.0138901407, 0.0125783253, 0.0157572646, 0.0110971034, 0.0174179859, 0.00460296497, 0.0126400683, 0.0121939089, 0.0149497241, 0.00942790974, 0.0158155691, 0.00424383907, 0.0132375201, 0.012061174, 0.0160409678, 0.0102699641, 0.0164592564, 0.00413786108, 0.0126626063, 0.0149740279, 0.017468214, 0.0110941436, 0.0184556488, 0.00502776774, 0.0138056828, 0.0125866849, 0.0157377832, 0.0109486803, 0.0175037105, 0.00452396739, 0.0125218108, 0.0123337358, 0.0149058262, 0.00918465108, 0.0158097968, 0.00423796149, 0.0130758779, 0.0121371318, 0.0159233138, 0.0101645179, 0.0163403749, 0.00416033715, 0.0125440769, 0.0150261912, 0.0175185278, 0.0110927103, 0.018452365, 0.005078685, 0.0138520226, 0.0126476167, 0.0157108977, 0.0109845856, 0.0174570214, 0.00463446043, 0.0125048067, 0.0122190695, 0.014881569, 0.00931531005, 0.015697591, 0.00424817391, 0.0130989747, 0.011995296, 0.0157349017, 0.0102755111, 0.0163341518, 0.00412819302, 0.012482197, 0.0148503389, 0.0173189063, 0.0112543302, 0.0184594318, 0.00508619333, 0.0137542309, 0.0125131942, 0.015620389, 0.0111464364, 0.017368786, 0.00461182185, 0.0124912001, 0.0122023439, 0.0148688387, 0.00935499836, 0.0156341493, 0.00424997089, 0.0131083485, 0.0119843613, 0.0158465058, 0.0102630509, 0.0162501056, 0.00414485764, 0.0125500849, 0.0148982713, 0.0175724979, 0.0112586711, 0.0184358023, 0.00509240106, 0.0138529744, 0.012555114, 0.0158501342, 0.0111385603, 0.0174095351, 0.00462002913, 0.0125337513, 0.0121980915, 0.0149351144, 0.00935556833, 0.0157569833, 0.00425803009, 0.0131947305, 0.0120039685, 0.0159473922, 0.0102562839, 0.0163427349, 0.00417795265, 0.0126117952, 0.0149238501, 0.0175866261, 0.011270998, 0.0184769332, 0.00510044675, 0.0138899963, 0.0126152467, 0.0158604942, 0.0110971872, 0.0174993407, 0.00461052591, 0.0125826681, 0.0122561706, 0.0150553379, 0.009326295, 0.0157988947, 0.00424525188, 0.0131437667, 0.0121020386, 0.0160139631, 0.0102498056, 0.0164018944, 0.00411908003, 0.0124961771, 0.0149632553, 0.0175212175, 0.0111651365, 0.0184220653, 0.00501890667, 0.0138069242, 0.0125838351, 0.0157916471, 0.0110395448, 0.0173793696, 0.00462055951, 0.0125472369, 0.0122776637, 0.0149970027, 0.00926578976, 0.015682349, 0.00421972945, 0.0131404568, 0.0120762866, 0.0159985218, 0.0101975361, 0.0162647907, 0.00412386237, 0.0125264814, 0.0149136903, 0.017592635, 0.011194583, 0.0184221491, 0.00503354799, 0.0138406297, 0.0125645343, 0.0158188362, 0.0111000882, 0.0173691679, 0.00458030356, 0.0125525007, 0.0122396322, 0.0149850175, 0.00932375528, 0.0157094523, 0.00422063144, 0.0131359622, 0.0120470524, 0.0158595834, 0.0102313496, 0.0162931606, 0.00412642118, 0.0124875661, 0.0148925819, 0.0173950382, 0.0112067871, 0.018468393, 0.00502311299, 0.0137965782, 0.0125411348, 0.0157465152, 0.011045414, 0.0173616521, 0.00455622608, 0.0125086578, 0.0121345501, 0.0148997977, 0.00930004753, 0.0156342667, 0.00417962344, 0.0131277982, 0.0119502712, 0.0158404857, 0.0102288285, 0.0162602291, 0.00409147423, 0.0124930767, 0.0148004266, 0.0173848271, 0.0112605896, 0.0184535086, 0.00502222916, 0.0137788961, 0.0124735711, 0.0156842992, 0.0110507216, 0.0173252095, 0.00453998707, 0.0124624101, 0.0120517509, 0.0148725407, 0.00932454225, 0.0156527255, 0.00421432918, 0.0131234573, 0.011862468, 0.0157897007, 0.0102587836, 0.0162123479, 0.0040922286, 0.0125286039, 0.0146623394, 0.0175027903, 0.0112321414, 0.0184126794, 0.00500659179, 0.0137721701, 0.0123993661, 0.0156548657, 0.0110548567, 0.0173785295, 0.00457670446, 0.0124951052, 0.0120896399, 0.0148429619, 0.00935389753, 0.0156737603, 0.00421355153, 0.0131321792, 0.0119196586, 0.0158332586, 0.0102826562, 0.0163538139, 0.00411929097, 0.0125391809, 0.014763087, 0.0175259393, 0.0112578645, 0.0185099579, 0.00501471711, 0.0137720872, 0.0124603631, 0.0158691164, 0.0111179082, 0.0173893813, 0.00454605976, 0.0125684394, 0.0121174529, 0.0149394199, 0.00937076472, 0.0156949405, 0.00419110991, 0.0131925875, 0.0119187608, 0.0158355553, 0.0102817873, 0.016296491, 0.00410422822, 0.0125876758, 0.0147864018, 0.0174597856, 0.0112828175, 0.018450655, 0.00497494685, 0.013750338, 0.0124979606, 0.0157358628, 0.0110834548, 0.0173636191, 0.00449564541, 0.0125010619, 0.012216324, 0.0149166044, 0.00933965854, 0.0156574156, 0.00416633347, 0.0131134316, 0.0120363813, 0.0159146786, 0.0103149675, 0.0162741076, 0.00407717936, 0.0125367241, 0.0147859277, 0.0174112637, 0.0113424212, 0.0185319893, 0.00494440692, 0.0137990387, 0.0124440677, 0.0157078151, 0.0112008033, 0.0174355563, 0.00453031762, 0.0124850953, 0.0121482806, 0.0148643898, 0.00947265886, 0.0158064961, 0.00419579353, 0.0131371254, 0.0119423382, 0.0157504044, 0.0102676088, 0.0164017715, 0.00408993149, 0.0125242993, 0.014768566, 0.0174263604, 0.0113212559, 0.0185594223, 0.00499451533, 0.0137962615, 0.0124221416, 0.0157330185, 0.0111646419, 0.0175686013, 0.00452637952, 0.0125656705, 0.0120673757, 0.0148292035, 0.00938272383, 0.0157597195, 0.00415934529, 0.0131876282, 0.0118878148, 0.0157541353, 0.0102940314, 0.0164134987, 0.00407519797, 0.0125872251, 0.014666548, 0.017427031, 0.0113074202, 0.0185276363, 0.00498074479, 0.0138384365, 0.0124358907, 0.0156552549, 0.0111360922, 0.0174558926, 0.00452155154, 0.0125994505, 0.0121614886, 0.0148359062, 0.00938880723, 0.0158258043, 0.0041841194, 0.0132617643, 0.0119652301, 0.0157741569, 0.0102421185, 0.0163488686, 0.00409461139, 0.0126801459, 0.0148096345, 0.0174113289, 0.0111998711, 0.0184205808, 0.00498281792, 0.0138801374, 0.0125566348, 0.01588374, 0.0110124759, 0.0175321959, 0.00454565836, 0.0127309524, 0.0124805169, 0.0152138397, 0.00929032639, 0.0158629958, 0.00419437559, 0.0132884858, 0.0122073898, 0.0161315184, 0.0101581253, 0.0165543184, 0.00409543235, 0.0126969544, 0.0151040768, 0.0178239141, 0.0111598782, 0.0185972005, 0.00499400357, 0.0138776461, 0.0126576954, 0.0158723015, 0.010995429, 0.0175044984, 0.00455741584, 0.0126280459, 0.012276629, 0.014890275, 0.00930945389, 0.0156746227, 0.00420049438, 0.013245089, 0.012003189, 0.0158106964, 0.0101998886, 0.0163300149, 0.00410050759, 0.0126711112, 0.0149051864, 0.017436415, 0.0112336027, 0.0183924418, 0.00498241326, 0.0138662094, 0.0124819865, 0.0156184677, 0.0110507999, 0.0173512157, 0.00452852203, 0.0125695588, 0.012213476, 0.0146711394, 0.00931490865, 0.0156442896, 0.00415010797, 0.0131739816, 0.0119259302, 0.0156265181, 0.0101988073, 0.0163002703, 0.00408701971, 0.0126171531, 0.0147953657, 0.0173479319, 0.0112103065, 0.0183008462, 0.00496826647, 0.013796052, 0.01241358, 0.0155686941, 0.0110895345, 0.017295802, 0.0045138062, 0.0125471065, 0.0120895822, 0.0147269685, 0.00932766963, 0.0156160481, 0.00416251086, 0.0131380269, 0.0118868072, 0.0155595476, 0.0101926569, 0.0162430331, 0.00407738611, 0.0125305159, 0.0146814268, 0.0172347147, 0.0112659559, 0.0183823947, 0.00498056132, 0.0137030687, 0.0124446191, 0.0155509589, 0.0110956505, 0.0173643772, 0.00454632286, 0.012446072, 0.0121245887, 0.0146084884, 0.0093433829, 0.0156961046, 0.00417185854, 0.0131085459, 0.0119216638, 0.0156762991, 0.0101927286, 0.0162924342, 0.004087382, 0.0125024617, 0.0148004461, 0.0172504075, 0.011190773, 0.0184370149, 0.00496725133, 0.0137761096, 0.0124650225, 0.0154722091, 0.011034756, 0.0174892675, 0.00452845125, 0.0125411768, 0.0121317189, 0.014613363, 0.00928383321, 0.0157184359, 0.00416546408, 0.0131572066, 0.0119195255, 0.015503102, 0.0100884242, 0.0163039472, 0.0040987283, 0.0125942249, 0.0147375492, 0.0171255246, 0.0111086117, 0.0184255298, 0.00499283802, 0.0137898969, 0.0124294553, 0.0153789399, 0.0109525817, 0.0173480958, 0.00454301387, 0.01254238, 0.0120752398, 0.0145019032, 0.00921065826, 0.015658576, 0.00417606067, 0.0131628532, 0.0118914796, 0.0154191088, 0.0100666434, 0.0162772778, 0.00409345236, 0.0125557762, 0.0147525817, 0.017059993, 0.0110689458, 0.0184116196, 0.0049800179, 0.0138062602, 0.0124291675, 0.0153683135, 0.0108995978, 0.0174360797, 0.00455912715, 0.012571333, 0.0121186506, 0.0145212365, 0.00915539358, 0.0157149546, 0.00418699859, 0.0132069048, 0.011914135, 0.0154843507, 0.0100678494, 0.0162669662, 0.00411742087, 0.0126347486, 0.0147465207, 0.01712217, 0.0111448234, 0.0184998531, 0.00498541445, 0.0138589935, 0.0124759031, 0.0154424775, 0.0109991841, 0.0175052769, 0.00454462925, 0.012598278, 0.0120880287, 0.0144633818, 0.00926256087, 0.015730761, 0.00415380672, 0.0132108694, 0.0119260019, 0.0154353166, 0.0101600718, 0.0162785146, 0.00408729538, 0.0126267569, 0.0148242796, 0.0171458982, 0.011160641, 0.018419981, 0.00499155885, 0.0138740959, 0.0124911172, 0.0154434498, 0.01103359, 0.0173871629, 0.00453946413, 0.0126005793, 0.0121313483, 0.0145996362, 0.00928309653, 0.0157227665, 0.00415510684, 0.0132646216, 0.0119568733, 0.0154611375, 0.0101371659, 0.0162689351, 0.00407239795, 0.0126387943, 0.0147751719, 0.0170637351, 0.0111305276, 0.0184090994, 0.00496305991, 0.0138339903, 0.0125082983, 0.0153377214, 0.0109918257, 0.0174596161, 0.00451526325, 0.0125499079, 0.0121410787, 0.0144583937, 0.00921659172, 0.0157122221, 0.00414631423, 0.013132737, 0.0119734295, 0.0153878368, 0.0101218941, 0.0163784865, 0.00406560954, 0.0125875566, 0.0148347495, 0.0170647111, 0.011147052, 0.0183736794, 0.00494566001, 0.0137882298, 0.0124755688, 0.0153846871, 0.0110059651, 0.0174440034, 0.0044939192, 0.0125304395, 0.0120630432, 0.0144901183, 0.00925415661, 0.0157765932, 0.00413445476, 0.0131454477, 0.0118717961, 0.0153310532, 0.0100999456, 0.0163490772, 0.00405185111, 0.0125754485, 0.0147817619, 0.0169851109, 0.01108668, 0.0183860939, 0.00493935589, 0.0138000883, 0.012514649, 0.015333415, 0.0109500606, 0.0174519829, 0.00449340045, 0.0125257447, 0.0121833747, 0.0144860959, 0.00919891614, 0.0157062989, 0.00413436815, 0.0131993918, 0.0120240608, 0.0153770465, 0.0100226523, 0.0162822809, 0.00405769143, 0.0126032131, 0.014811513, 0.0170018319, 0.0110352142, 0.0183978062, 0.00494577736, 0.0138152428, 0.0125426464, 0.0153883649, 0.0108890124, 0.0175605118, 0.00449471688, 0.0125927972, 0.0122131538, 0.0145356283, 0.00921444502, 0.0158178266, 0.00413592719, 0.0131542468, 0.0120159863, 0.015489121, 0.0100418683, 0.0163114127, 0.00410691928, 0.0125785749, 0.0148766916, 0.0171780773, 0.011061036, 0.0184478462, 0.00499759289, 0.0137973623, 0.0125440108, 0.0154669732, 0.0109253116, 0.0174946338, 0.00453056442, 0.0125604048, 0.0122420015, 0.0145540871, 0.0092028901, 0.0157622416, 0.00415215828, 0.0131905582, 0.0120204259, 0.0153978961, 0.0100185545, 0.0163072199, 0.00409340998, 0.0125779239, 0.0148573387, 0.0170685258, 0.0110436482, 0.0184046235, 0.00498285051, 0.0137939174, 0.0126185603, 0.0153777339, 0.0108498204, 0.0174395274, 0.00452838186, 0.0125590088, 0.012241425, 0.0145222936, 0.0091799004, 0.0156951603, 0.00416074181, 0.0131816464, 0.0120097324, 0.0154451039, 0.0100230714, 0.0162187349, 0.00407024799, 0.012565014, 0.0147708217, 0.0170877744, 0.0110494504, 0.0183475055, 0.00496356143, 0.0138103319, 0.0125155216, 0.0155562758, 0.0109286085, 0.017384313, 0.0045065959, 0.0125554753, 0.0121671436, 0.0146561479, 0.00919421576, 0.015723953, 0.00412984798, 0.0132151414, 0.0119879749, 0.0156047055, 0.0100670699, 0.0163877849, 0.0040820539, 0.0126498742, 0.0149138439, 0.0172272548, 0.0110510876, 0.0184829049, 0.00498323375, 0.0139117753, 0.0125839775, 0.0155643541, 0.01092513, 0.0174557287, 0.00452292571, 0.0125642624, 0.0121191256, 0.0146757029, 0.009249717, 0.0157192089, 0.00414688978, 0.0131754214, 0.0119935339, 0.0155201415, 0.0100627756, 0.016384827, 0.0040717111, 0.0126077235, 0.0148041174, 0.0171114523, 0.0110672852, 0.0184732284, 0.00495740632, 0.0138437795, 0.0126064587, 0.0153899174, 0.0108616939, 0.0174290705, 0.00452507287, 0.0126036881, 0.0122234263, 0.0145518314, 0.00916922465, 0.0157177784, 0.00417056307, 0.0132449521, 0.0121000428, 0.0155119626, 0.0100114066, 0.0163174421, 0.00406126026, 0.012628438, 0.0149266832, 0.0171457715, 0.011044506, 0.0183436815, 0.00497038849, 0.0138856489, 0.0126240933, 0.0154315121, 0.010923136, 0.0174436532, 0.00449875602, 0.0126418816, 0.0122041665, 0.014587733, 0.00918779802, 0.0157447848, 0.00413218979, 0.0132532315, 0.0120006092, 0.0155115034, 0.0100258961, 0.0163425077, 0.004040353, 0.0126292361, 0.0148680974, 0.0171139706, 0.0110196862, 0.018431101, 0.0049514873, 0.013849495, 0.012541973, 0.015410902, 0.0108733866, 0.0174169, 0.00448166998, 0.012606049, 0.0121814506, 0.0145873688, 0.00922687352, 0.0157246422, 0.00412032939, 0.0132705513, 0.0119684199, 0.0154204974, 0.0100213261, 0.0162500814, 0.00404557073, 0.0126670729, 0.0147992931, 0.0170103367, 0.0110602053, 0.0184430536, 0.00492892135, 0.0139551852, 0.0125798546, 0.0154037038, 0.0108947605, 0.0174808372, 0.00449470803, 0.0126959868, 0.0121981958, 0.0145572061, 0.00921026338, 0.0157456361, 0.00412655482, 0.0133124152, 0.0119983479, 0.0154803544, 0.0100381384, 0.0163621102, 0.00403927825, 0.0126660466, 0.0148105873, 0.0170964859, 0.0110838097, 0.0184306521, 0.00492429314, 0.0138887167, 0.0125096235, 0.0154729355, 0.0108956778, 0.0174614489, 0.00446268125, 0.0126472646, 0.0121471472, 0.0146491388, 0.00921909139, 0.015721282, 0.00412052684, 0.0132774608, 0.0120072039, 0.0155335749, 0.0100657595, 0.0163673591, 0.00402626628, 0.012657553, 0.0148339011, 0.017190706, 0.011079777, 0.0184660926, 0.00493263453, 0.0138713298, 0.012618918, 0.0154660791, 0.0108981179, 0.017517155, 0.00451287441, 0.0126373712, 0.0122316638, 0.0146182179, 0.00918745901, 0.0157150049, 0.00411915779, 0.0133161852, 0.0120081548, 0.0155371856, 0.0100840069, 0.0163341053, 0.00403299509, 0.0127343638, 0.0148358652, 0.0172117837, 0.011087751, 0.0185094178, 0.00491577946, 0.0139476424, 0.0125495531, 0.0154799456, 0.0109085767, 0.0175183117, 0.00445688562, 0.0127251986, 0.0122113191, 0.0146640819, 0.00919623114, 0.0157601312, 0.00412132591, 0.0133398697, 0.0121029848, 0.0155598531, 0.0100648236, 0.016340021, 0.0040349639, 0.0127347531, 0.0149576962, 0.0172135606, 0.0110595897, 0.0184037723, 0.0049160514, 0.014007696, 0.0126430551, 0.0155472821, 0.0109337959, 0.017403733, 0.00447552605, 0.0127177136, 0.0122477692, 0.0146613875, 0.00920408126, 0.0156728569, 0.00411180779, 0.0133684557, 0.012114998, 0.0155519098, 0.0100379856, 0.0162575301, 0.00402905885, 0.0127140926, 0.0149616525, 0.0172054302, 0.011082869, 0.0183308013, 0.00488909753, 0.0139271831, 0.0127033228, 0.0155010652, 0.0109274853, 0.0173623264, 0.00447907904, 0.0127103636, 0.0122681903, 0.0146775302, 0.00922332145, 0.0156587679, 0.00413262518, 0.013349683, 0.0121046389, 0.0155644491, 0.0100476434, 0.0162081644, 0.00403148634, 0.0127417454, 0.0149729308, 0.0172273591, 0.0110116815, 0.0182881821, 0.0049271239, 0.0139781823, 0.012668604, 0.0155459829, 0.0108526098, 0.017399529, 0.00450462522, 0.0127053382, 0.0122638037, 0.0146295484, 0.00916724466, 0.0156461243, 0.00414395658, 0.0133372601, 0.0121631846, 0.0155575024, 0.00999667216, 0.0162192397, 0.00405162387, 0.0127135757, 0.0150285549, 0.0171581395, 0.0110338815, 0.0182797704, 0.0049328641, 0.0139315454, 0.0127189662, 0.0155394319, 0.0108784782, 0.0173090789, 0.00448165275, 0.0127182649, 0.0122779589, 0.0146513013, 0.00916490611, 0.0155976685, 0.00411688909, 0.0133712431, 0.0121756308, 0.0155401016, 0.0100103291, 0.0162476916, 0.00405504089, 0.0127477497, 0.0150980195, 0.0172146, 0.0110527026, 0.0183578618, 0.00493557006, 0.0140034286, 0.0127953719, 0.0154775577, 0.0108815283, 0.0173789375, 0.00450295163, 0.01278958, 0.012433161, 0.0146566229, 0.00917392131, 0.0156540796, 0.00417373283, 0.0134050027, 0.0122796874, 0.0155908531, 0.0101047764, 0.0162857026, 0.00407170737, 0.0127885872, 0.0151791237, 0.017184874, 0.0111311153, 0.0182480589, 0.00498682912, 0.0138726858, 0.0127898697, 0.0154587906, 0.0109330732, 0.0172827225, 0.00452542119, 0.0126677593, 0.0124066258, 0.0145845516, 0.00919695292, 0.015615141, 0.00416489504, 0.0133271487, 0.0123854354, 0.0155737977, 0.0101156747, 0.0162506681, 0.004082934, 0.0127396453, 0.0153373834, 0.0171813853, 0.0111708129, 0.0182111058, 0.00501872785, 0.0139576141, 0.0130231874, 0.0155304782, 0.0110422103, 0.0173381567, 0.00456324918, 0.0126992511, 0.012522012, 0.0146639785, 0.0093109766, 0.0155715905, 0.00419173343, 0.0133067472, 0.0122921858, 0.0155146215, 0.0101234233, 0.0161445029, 0.00410927972, 0.0127091967, 0.0152641879, 0.0171756707, 0.0111985002, 0.0182751101, 0.00502492487, 0.0139614912, 0.0129612079, 0.0155889587, 0.011068088, 0.0172951836, 0.00454892358, 0.0127848061, 0.012546788, 0.014677193, 0.00936367176, 0.0156349484, 0.00419340329, 0.0133727398, 0.0124810524, 0.0156186009, 0.0102159576, 0.0162406396, 0.00411488395, 0.0128483512, 0.0154058579, 0.0172117129, 0.0112859886, 0.0182632934, 0.00499377586, 0.0139390733, 0.0129334014, 0.0154993553, 0.0110819396, 0.0172643661, 0.00456040585, 0.0128038805, 0.0125629259, 0.0147430822, 0.00937081687, 0.0156043535, 0.0042045773, 0.013493699, 0.0123659633, 0.0156508014, 0.010177495, 0.0162186678, 0.00409804098, 0.0127649922, 0.0152721312, 0.0171941295, 0.0111871744, 0.0183104817, 0.00499084406, 0.0140247568, 0.0129284551, 0.015557006, 0.0110525452, 0.0172824077, 0.00456567807, 0.0127766374, 0.0124540571, 0.0146806687, 0.00930822361, 0.0155297546, 0.00420450978, 0.0133301141, 0.0123341037, 0.0155587373, 0.0102330102, 0.0161905587, 0.00411701808, 0.0127900252, 0.0156785436, 0.0172315594, 0.0113609638, 0.0184489377, 0.00500968052, 0.0139877815, 0.0132330172, 0.0155536039, 0.0111493431, 0.0174749251, 0.00455656135, 0.0126719093, 0.0127210794, 0.0146352137, 0.00945670716, 0.0157086477, 0.00421083486, 0.0133705381, 0.0126866363, 0.0156158069, 0.0103303026, 0.0163006578, 0.0041487962, 0.0128441676, 0.0156931225, 0.017321147, 0.0113637075, 0.0183664337, 0.00502024777, 0.0140050482, 0.0131666763, 0.0155275082, 0.0111737214, 0.0173334535, 0.00456646271, 0.0127096577, 0.0126460511, 0.0146958847, 0.00946716964, 0.0156165184, 0.00421083486, 0.0133829983, 0.0125475796, 0.0156163862, 0.0102846166, 0.0162701346, 0.0041502621, 0.0127646066, 0.0155455023, 0.0173101667, 0.0113576716, 0.0184287336, 0.00503661018, 0.0139867477, 0.0131248767, 0.0156521406, 0.011224106, 0.0174581017, 0.00459943758, 0.0127596678, 0.0127118956, 0.0146760484, 0.00948977843, 0.015767118, 0.00423737988, 0.0134355472, 0.0125877112, 0.0156579018, 0.0102946982, 0.0162606183, 0.00415137736, 0.012745494, 0.0154001871, 0.0173201151, 0.0113955671, 0.0183049068, 0.00503252633, 0.0139145562, 0.0130129857, 0.0155296903, 0.0111919222, 0.0173027329, 0.00456657959, 0.0126836253, 0.0126499627, 0.0145820575, 0.00945272483, 0.0156484526, 0.00420766091, 0.0133102853, 0.0125107551, 0.0154705588, 0.0102961017, 0.016266318, 0.00411996897, 0.0127303656, 0.0154962484, 0.0170783438, 0.0112757869, 0.0183318779, 0.00502268923, 0.0138975354, 0.0128825922, 0.0152537487, 0.0110175917, 0.0172249284, 0.00452779327, 0.012618294, 0.0124651752, 0.0143260984, 0.00928865373, 0.0155519536, 0.00416491088, 0.0132341059, 0.0123466495, 0.0152097046, 0.0100996224, 0.0161403809, 0.0040993453, 0.0126905302, 0.0154327229, 0.0169571564, 0.0113338055, 0.0183256585, 0.00501726847, 0.0138827488, 0.0129587436, 0.01528046, 0.0110988831, 0.0172900707, 0.00457821693, 0.0126989037, 0.0126955276, 0.014452016, 0.00939911418, 0.0155793391, 0.00419422379, 0.0133251352, 0.0124965888, 0.0154317599, 0.010306621, 0.016179515, 0.00411801133, 0.0127699319, 0.0154420426, 0.0170283709, 0.0113071855, 0.0183248427, 0.0050425115, 0.0139962221, 0.0130796768, 0.0152899772, 0.0110946549, 0.0172807146, 0.00457478082, 0.0126892589, 0.0126368133, 0.0144224269, 0.00934794731, 0.0156305898, 0.00421456341, 0.0132939005, 0.0124459546, 0.0153199937, 0.0101305749, 0.0162513386, 0.00415036455, 0.0126140406, 0.015502126, 0.0170768239, 0.0112547018, 0.0184314046, 0.00505976053, 0.0138257323, 0.0131209176, 0.0154196601, 0.0110677918, 0.017394565, 0.00458437065, 0.0125746904, 0.0126515459, 0.0144874146, 0.00937397871, 0.0157482084, 0.00419888087, 0.0132639734, 0.0126233445, 0.0154259782, 0.0102734054, 0.0162884593, 0.00412588939, 0.0126380101, 0.0156080611, 0.0169887803, 0.0112700574, 0.0185134802, 0.00504404772, 0.013807022, 0.0132061457, 0.0153137296, 0.0110912863, 0.017463943, 0.00455353176, 0.0125640146, 0.0127286101, 0.0143868849, 0.00942196697, 0.0157661699, 0.00417818688, 0.0131807225, 0.012486089, 0.0150954258, 0.0102309044, 0.0163776949, 0.00410146173, 0.0125689609, 0.0153501714, 0.016774917, 0.0111770732, 0.0184425823, 0.00502182636, 0.0137529699, 0.0130078485, 0.0150785903, 0.0110029615, 0.0173499472, 0.0045572212, 0.0125178201, 0.0126340464, 0.0142455017, 0.0092831403, 0.015742097, 0.00416693231, 0.0131797865, 0.0126231769, 0.0150742223, 0.01007831, 0.016143335, 0.00410208665, 0.0125043755, 0.0157061107, 0.0166566912, 0.0110905133, 0.0182433352, 0.00499998732, 0.0137548381, 0.0134118143, 0.0150948158, 0.0109102894, 0.0171969905, 0.00456141913, 0.0125514846, 0.013070059, 0.0142272729, 0.00920084678, 0.0155614251, 0.00417323736, 0.0131060043, 0.0128438845, 0.0150644602, 0.0100315586, 0.0158690382, 0.00411499711, 0.012481262, 0.0158008505, 0.0166384075, 0.0110551631, 0.0180619955, 0.00501692109, 0.0136508103, 0.0133031365, 0.0150429467, 0.010923394, 0.0169951301, 0.00457675289, 0.0124521405, 0.0129473805, 0.0142775243, 0.0092241047, 0.0154409921, 0.00425066194, 0.0129959714, 0.0127559584, 0.0150841996, 0.0100542009, 0.0158453025, 0.00419934606, 0.012343945, 0.015671473, 0.0166498404, 0.0110971471, 0.0178049821, 0.00508797215, 0.0135605671, 0.0132376887, 0.0150055699, 0.0109757781, 0.016947614, 0.00463959295, 0.0124168713, 0.0130862836, 0.0141170705, 0.00938697159, 0.0154654915, 0.00424698601, 0.0129780136, 0.0126883388, 0.0150151728, 0.0102198729, 0.0160066299, 0.00414703088, 0.0123234009, 0.01576606, 0.0166765675, 0.0112582585, 0.0181794185, 0.00505637238, 0.0135292588, 0.0132609345, 0.0150053082, 0.0110644158, 0.0171279944, 0.00461803796, 0.0123731634, 0.0129714599, 0.0140907271, 0.00946211442, 0.0156501792, 0.00423107296, 0.0129662603, 0.0127381282, 0.0149584636, 0.0102581494, 0.0160553399, 0.0041342359, 0.0123130688, 0.0156754889, 0.0164566934, 0.011321811, 0.018274704, 0.00502267992, 0.0135792177, 0.013247177, 0.0148766916, 0.0111516891, 0.01723646, 0.00458025839, 0.0124628916, 0.0129559888, 0.0140401609, 0.00942234043, 0.0156711787, 0.00419011945, 0.0130283106, 0.0126803778, 0.0148344152, 0.0101985754, 0.0160089582, 0.00412921049, 0.0123603046, 0.0156296175, 0.0163250063, 0.011282078, 0.0182987116, 0.00502086151, 0.0135633815, 0.0132442918, 0.0147379311, 0.0110776918, 0.0170966927, 0.00456479844, 0.0124160014, 0.01294191, 0.0139077157, 0.0093852235, 0.0155182341, 0.00421988778, 0.0130369542, 0.0127138095, 0.0147545245, 0.0102745835, 0.0159290973, 0.00415812666, 0.0124272313, 0.0157187004, 0.016217595, 0.0113248108, 0.0180435888, 0.00505148573, 0.0137043707, 0.0132775223, 0.0147512164, 0.0111983726, 0.0171110984, 0.00463866163, 0.0124731129, 0.0132166203, 0.0140263326, 0.00946110301, 0.0157164596, 0.00423942273, 0.0131069543, 0.0127812382, 0.0149287796, 0.0103699779, 0.0162214227, 0.00415180111, 0.0124144219, 0.0156038282, 0.016447559, 0.0115091149, 0.0183919407, 0.00505464571, 0.0136500532, 0.0131609952, 0.0149276089, 0.0112674236, 0.0173698515, 0.00457741087, 0.0125104366, 0.0128398407, 0.0140675008, 0.00957607292, 0.0157848056, 0.00419501215, 0.0130733559, 0.0126110474, 0.0149729718, 0.0104234433, 0.0163954031, 0.00411396939, 0.0124474494, 0.015522168, 0.0165015198, 0.0115484353, 0.0185432211, 0.00505142519, 0.0136791803, 0.0130627286, 0.0148695372, 0.0113820918, 0.0174991414, 0.00459800381, 0.0125177251, 0.0127237011, 0.0140153114, 0.00970704667, 0.015897857, 0.00420240778, 0.0130646229, 0.0122746406, 0.014827311, 0.0106334714, 0.0163125377, 0.00412544515, 0.0124099031, 0.0152033921, 0.0164367016, 0.0118199131, 0.0184877291, 0.00504182465, 0.0136253079, 0.0128300833, 0.0149906483, 0.0115723005, 0.0174371079, 0.00460916292, 0.0124757048, 0.0127355494, 0.0142136784, 0.0097961165, 0.0158195496, 0.00422646105, 0.0130553795, 0.0124677811, 0.0150828594, 0.0106307724, 0.0163002778, 0.00415441021, 0.0124467937, 0.0152412839, 0.0166174248, 0.0117024258, 0.0184245501, 0.00507869711, 0.0136621296, 0.0129134441, 0.0151853403, 0.0114935664, 0.0173122268, 0.00461394107, 0.0124259507, 0.0125638312, 0.0142882522, 0.00974994339, 0.0157193504, 0.00422896445, 0.0130565083, 0.0123765552, 0.0151515407, 0.0105788317, 0.0161364824, 0.00417952426, 0.0123346839, 0.0151500124, 0.0167274643, 0.0116252815, 0.0184052102, 0.00510384049, 0.0135800997, 0.0129893972, 0.0152130136, 0.0114845121, 0.0174352955, 0.00466067437, 0.0124245817, 0.0127590373, 0.0143781453, 0.00972827431, 0.0157286394, 0.00424895855, 0.0131311417, 0.0124855069, 0.0152890738, 0.0106197754, 0.016200114, 0.0041801231, 0.0124201002, 0.01532993, 0.0167148747, 0.0116884205, 0.0182668623, 0.00512734707, 0.0135862706, 0.0129740983, 0.0152003439, 0.0114758974, 0.017214125, 0.00469683157, 0.0123613635, 0.0127146021, 0.014294425, 0.0096969353, 0.0155748772, 0.00428080559, 0.0130736399, 0.0122669013, 0.0150676174, 0.0105023738, 0.0159930568, 0.00422547013, 0.0124269277, 0.0151572637, 0.0164512321, 0.0115306657, 0.0180624556, 0.00514478236, 0.0138602592, 0.0129023148, 0.0150320213, 0.0113927359, 0.0170578584, 0.00470341183, 0.0125686638, 0.0125544285, 0.0142592229, 0.009589375, 0.0154132294, 0.00430962304, 0.0131302141, 0.0121979816, 0.0151140522, 0.0104992324, 0.015835898, 0.00424015149, 0.0124665555, 0.0150618153, 0.0166797545, 0.011603782, 0.0179726724, 0.00509811752, 0.0136546828, 0.0127023542, 0.0151852267, 0.0114458492, 0.0168542992, 0.00470383605, 0.0124759097, 0.0125088096, 0.0143429413, 0.00970331579, 0.0153566003, 0.00429483829, 0.0131171215, 0.0121387662, 0.0151861329, 0.0105851907, 0.0158102345, 0.00420943275, 0.0124632567, 0.0148864146, 0.0167629365, 0.0117135029, 0.0180723872, 0.005156809, 0.0137006594, 0.012584148, 0.0151999015, 0.0115647977, 0.0170851108, 0.00465992279, 0.0124667604, 0.0124417944, 0.0143193733, 0.00968159363, 0.0155648822, 0.0042478526, 0.013091254, 0.0121856024, 0.0152795119, 0.0105642378, 0.0159330759, 0.00415733503, 0.0124441097, 0.0149595253, 0.016811261, 0.0116188731, 0.018258404, 0.00507209683, 0.0136460755, 0.0126319779, 0.0152630061, 0.0113903359, 0.0170568097, 0.00462220237, 0.0124573885, 0.0123244403, 0.0143754631, 0.00961442664, 0.015471736, 0.00421006279, 0.013112938, 0.0120889172, 0.0152954478, 0.0105177611, 0.0159512535, 0.00415528612, 0.0124670183, 0.0149257574, 0.0168731138, 0.011529563, 0.0181509182, 0.00507898163, 0.0136516532, 0.0127071934, 0.0153379934, 0.0113873519, 0.0170928948, 0.00466186693, 0.0124277547, 0.0124317976, 0.0144018354, 0.00960987899, 0.0156861395, 0.00426013768, 0.0130548943, 0.0121259382, 0.0152897974, 0.0104682315, 0.0160640981, 0.00417982182, 0.0123847406, 0.0148855541, 0.0168803278, 0.0115335425, 0.0181805436, 0.00508767739, 0.0136202574, 0.0125921797, 0.0153161399, 0.0113068437, 0.0171308145, 0.00468294881, 0.0123922098, 0.0123719294, 0.0144790169, 0.00952923391, 0.0155811235, 0.00426785368, 0.0130154835, 0.0120897871, 0.0153383119, 0.0103702703, 0.0159929004, 0.00417172769, 0.0123760775, 0.0148559706, 0.0170013141, 0.0114714196, 0.0181909334, 0.00505411299, 0.0136069395, 0.0125880074, 0.0153948609, 0.0112573765, 0.0170430318, 0.00466610352, 0.0123803448, 0.0123829162, 0.0144464672, 0.00954413414, 0.0155693814, 0.00424786098, 0.0129774567, 0.0120660495, 0.0153340045, 0.0103907762, 0.0159654282, 0.00416419143, 0.0123483306, 0.0148229357, 0.0169184022, 0.0114615979, 0.0181058254, 0.00507015595, 0.0135818245, 0.012548537, 0.0153321121, 0.0113154398, 0.0171548519, 0.0046534976, 0.0123822214, 0.0123199187, 0.0144190844, 0.00957184099, 0.0155750094, 0.00424917601, 0.0129446378, 0.0119851464, 0.0152891818, 0.0104576619, 0.0160375889, 0.00419058325, 0.0123583032, 0.0147765754, 0.0167793594, 0.0115596596, 0.0181751717, 0.00507108448, 0.0136170294, 0.0124440845, 0.0152643174, 0.0113481665, 0.0170229767, 0.00468040491, 0.0123592922, 0.0122488132, 0.0143748606, 0.00959327351, 0.0155673642, 0.00424383301, 0.0129467342, 0.0118555846, 0.0151763158, 0.0104699265, 0.0160801969, 0.00415942445, 0.0123339798, 0.0146237891, 0.0167426541, 0.0116232932, 0.0182385352, 0.00507061277, 0.0135495635, 0.0124400603, 0.0151985092, 0.0114601664, 0.0172077194, 0.00467954762, 0.0124026826, 0.0121083809, 0.0142274946, 0.00970977917, 0.0156227509, 0.00431042118, 0.0130723715, 0.0117152985, 0.0150765367, 0.0106018828, 0.0161255524, 0.00421267049, 0.0124226846, 0.0144674685, 0.0166338906, 0.0117389839, 0.018385347, 0.00510096038, 0.0137114637, 0.0122261969, 0.0151381493, 0.0114876088, 0.0173719507, 0.00466497429, 0.0125471437, 0.0120554212, 0.0141686881, 0.00969724171, 0.0158296041, 0.00424200436, 0.0131028723, 0.0116647249, 0.0149917826, 0.0105821351, 0.0162640736, 0.0041613644, 0.0123849967, 0.0143970391, 0.0164505076, 0.0117559247, 0.0184743851, 0.005075566, 0.0136541566, 0.0122666294, 0.015015834, 0.0115936948, 0.0173788555, 0.0046400507, 0.0124982083, 0.0120786298, 0.014244657, 0.00987647939, 0.015908964, 0.00425226009, 0.0131086679, 0.0117971627, 0.0152275711, 0.0108374273, 0.0163321141, 0.0041805855, 0.0125027345, 0.0145955076, 0.0167540256, 0.0119249057, 0.0184743404, 0.00508191716, 0.0137513718, 0.0123380125, 0.0152086755, 0.0117573263, 0.0173053499, 0.00463703694, 0.0126676522, 0.0122938007, 0.0143968826, 0.0099627981, 0.0157799609, 0.00425014505, 0.0132422661, 0.0119855348, 0.0152041065, 0.0107394066, 0.0162581708, 0.00416273251, 0.0125948843, 0.0148481494, 0.0167530663, 0.0118862353, 0.0184083339, 0.0050298525, 0.0137855336, 0.0124765914, 0.015102189, 0.0115970075, 0.0172193833, 0.00460211746, 0.0125184162, 0.0122222519, 0.0141837485, 0.00987862423, 0.0156878773, 0.00419799797, 0.0131150298, 0.0117926374, 0.0150291817, 0.0107126208, 0.0161096305, 0.00412304373, 0.012441841, 0.0145664169, 0.0164440889, 0.0118075954, 0.0183447972, 0.00499691861, 0.013667129, 0.012228189, 0.0148985451, 0.0114981299, 0.0171755981, 0.00453011971, 0.0125605352, 0.0121273762, 0.0141112441, 0.00972448941, 0.0156899448, 0.00416441448, 0.0130265709, 0.0117949275, 0.0149895074, 0.0104576182, 0.0160195846, 0.00405669538, 0.0123840524, 0.014480697, 0.0165992733, 0.0115165282, 0.0182251204, 0.00495223468, 0.0135680437, 0.0121463332, 0.0150009394, 0.0112526547, 0.0171317291, 0.00454510422, 0.0125079276, 0.0119613018, 0.0141316652, 0.00952684041, 0.015661383, 0.00416637072, 0.0130734919, 0.0116697075, 0.0149917193, 0.0104493117, 0.0160569828, 0.00407258328, 0.0124063045, 0.0144660063, 0.0167610738, 0.0115554314, 0.0182822924, 0.00497049233, 0.0137096513, 0.0123192593, 0.0151888207, 0.0113884611, 0.0171460826, 0.00452274084, 0.0126787964, 0.0121865598, 0.0143666351, 0.0095751239, 0.0158230755, 0.00414631609, 0.0131944688, 0.011769888, 0.0152483359, 0.0104218796, 0.0162528325, 0.00404776214, 0.0124219945, 0.0145694287, 0.0167973768, 0.0113992533, 0.01818089, 0.00491275219, 0.0136334551, 0.012277293, 0.0149309188, 0.0110021196, 0.0170894098, 0.0044784029, 0.0126797985, 0.0121689439, 0.0141302291, 0.00963960029, 0.0154743176, 0.00407941826, 0.0131696323, 0.0117930369, 0.0148852607, 0.010563314, 0.0158248823, 0.00399802718, 0.0124776326, 0.0146356765, 0.0162782408, 0.0116282422, 0.0180156454, 0.00482404837, 0.0137179717, 0.0124219833, 0.0146862539, 0.0113405334, 0.0169398449, 0.00439054379, 0.0124785937, 0.0123470044, 0.0140768969, 0.00962296687, 0.0154583855, 0.00404936541, 0.0130975759, 0.0120159416, 0.0148062874, 0.0105282264, 0.0158968028, 0.00399079779, 0.0124993306, 0.0149274468, 0.0164541714, 0.0116470428, 0.0181150082, 0.00487274164, 0.0137109393, 0.0125128748, 0.0148253664, 0.0113984887, 0.0169527456, 0.00440440746, 0.012555806, 0.0124777602, 0.0140107377, 0.00964804832, 0.0155893471, 0.00401979685, 0.0132106757, 0.0121334968, 0.0148649001, 0.0104410807, 0.0159073994, 0.00394221814, 0.01251218, 0.0150439302, 0.0165014565, 0.0116121573, 0.0181419142, 0.00481564971, 0.0136555247, 0.0125158215, 0.0149060562, 0.0113081541, 0.0168707408, 0.00434604054, 0.0125393225, 0.0124055967, 0.0141517669, 0.00965690427, 0.0153428642, 0.00401546527, 0.0131514864, 0.011996856, 0.0150080416, 0.0105219949, 0.0157357156, 0.00389000098, 0.0123870224, 0.0147480005, 0.0165996533, 0.011675356, 0.0179783627, 0.00479946285, 0.0136201819, 0.012378199, 0.0149165122, 0.0114619443, 0.0169809479, 0.00435691606, 0.0124386242, 0.012273171, 0.0139205568, 0.00973561779, 0.0153887756, 0.00401863037, 0.0130760632, 0.01191907, 0.014682088, 0.0105599118, 0.0157790054, 0.0038869055, 0.0122862821, 0.0147842886, 0.0161485821, 0.0116918851, 0.0180665813, 0.0047268318, 0.0134252738, 0.0121992575, 0.0143443169, 0.0115186824, 0.0168465562, 0.00431370875, 0.0122855883, 0.0121928016, 0.0138280401, 0.00953442045, 0.0153695848, 0.00394011429, 0.0126568619, 0.0117690656, 0.0145606669, 0.0101602869, 0.0157465898, 0.00376430457, 0.0119207725, 0.0142639345, 0.016082935, 0.0113383112, 0.0181361381, 0.00460292166, 0.01319391, 0.0120211113, 0.0145106502, 0.0111225434, 0.0169762764, 0.00420731306, 0.0119466251, 0.0117494222, 0.013406232, 0.00925266556, 0.0153643172, 0.00387317152, 0.0122836912, 0.0113298846, 0.0142243719, 0.0100217806, 0.0157651026, 0.00376646197, 0.0116276331, 0.0142651349, 0.0159741584, 0.0113783572, 0.0182753801, 0.0046110861, 0.0130095147, 0.0120648965, 0.0145303346, 0.0111109689, 0.017249696, 0.00415038876, 0.0119218165, 0.0117615368, 0.0134186372, 0.00936864037, 0.015561739, 0.00383838266, 0.012585192, 0.0113061508, 0.0141965821, 0.0101967184, 0.0160118081, 0.00380575773, 0.0119055109, 0.0140520083, 0.0161725804, 0.0115603404, 0.0183617324, 0.0046882485, 0.013183862, 0.0116402702, 0.01435865, 0.0111079942, 0.0171594657, 0.00422794465, 0.0119149545, 0.01155956, 0.0134504456, 0.00941704027, 0.0155466981, 0.00393218221, 0.0124436924, 0.0112601053, 0.0142184347, 0.0101806261, 0.0159396268, 0.00382207357, 0.0118943816, 0.0142184747, 0.0160234775, 0.011383432, 0.0180888698, 0.00462962594, 0.0131528918, 0.0118592046, 0.0144126834, 0.0112091536, 0.0169851203, 0.0042256969, 0.0121385958, 0.0119108064, 0.013476057, 0.00944372732, 0.0154771488, 0.00388090592, 0.0127134044, 0.0114447763, 0.0143158333, 0.0102629149, 0.0156899616, 0.00378890778, 0.0120187551, 0.0141012575, 0.015903987, 0.0112801362, 0.0179718044, 0.00461088959, 0.0132643972, 0.0117047969, 0.0142133711, 0.0110420333, 0.0166759826, 0.00420173118, 0.0120880613, 0.0116851665, 0.0134060122, 0.00936082844, 0.0152963391, 0.00391744077, 0.0127026709, 0.0113167735, 0.0143248523, 0.0101649882, 0.0156572256, 0.00380735938, 0.0119710993, 0.0141750975, 0.0159354676, 0.0112986425, 0.0179250408, 0.00463008694, 0.013318385, 0.0116002709, 0.0142223584, 0.0110492585, 0.0166349597, 0.00418795133, 0.0120758759, 0.0114497188, 0.0132853594, 0.00925266556, 0.0151338121, 0.00385291572, 0.0126921916, 0.0110999038, 0.0141235162, 0.00993604399, 0.0154864872, 0.00373531529, 0.0119047537, 0.0137823448, 0.0157130715, 0.0108910985, 0.0178446267, 0.00457365531, 0.0131834587, 0.0115381842, 0.0139502138, 0.0107079325, 0.0166851021, 0.0041597723, 0.0120510031, 0.0114434157, 0.0131559437, 0.00904710032, 0.0151879499, 0.00383642153, 0.0126207778, 0.0112045351, 0.0141120274, 0.00987337437, 0.0155575471, 0.0037421342, 0.0119476607, 0.0138977785, 0.0156527944, 0.0109492242, 0.0178882033, 0.00455837371, 0.0132566066, 0.0114731072, 0.0139574697, 0.0106411995, 0.0167374741, 0.00413753698, 0.0120890774, 0.0113656418, 0.0131571563, 0.00903295167, 0.0152063472, 0.00382526452, 0.0126151685, 0.0110847931, 0.0139149688, 0.00983410701, 0.0155700827, 0.00375050376, 0.01193887, 0.0135764079, 0.0153588792, 0.0107904896, 0.0177136362, 0.00455466891, 0.0131961694, 0.0112556256, 0.0137271667, 0.0106698573, 0.0167489909, 0.00409039622, 0.0119133107, 0.0111137992, 0.0128687499, 0.00897621457, 0.0151777258, 0.00378077058, 0.0124882013, 0.0108086402, 0.013626609, 0.00975208916, 0.0155539522, 0.00369458506, 0.011817351, 0.0135449683, 0.0152364178, 0.0107285697, 0.017926693, 0.0044879117, 0.0131360097, 0.0111981826, 0.0135746077, 0.0105860196, 0.0167651456, 0.0040931222, 0.0119779585, 0.0111480244, 0.0127455005, 0.00896213111, 0.0152090052, 0.00379697257, 0.0124468468, 0.0108569665, 0.0136141358, 0.00967457425, 0.0156109063, 0.00372589775, 0.0118628209, 0.0136493864, 0.0152897332, 0.0107091097, 0.0179350488, 0.00454487745, 0.013135165, 0.0113937519, 0.013596639, 0.010495537, 0.0166732613, 0.00411667442, 0.0119540673, 0.011259309, 0.0127003379, 0.00886625051, 0.0151271177, 0.00378616969, 0.0124888122, 0.0108746011, 0.0134825893, 0.00970258284, 0.01552507, 0.00371060427, 0.0118678585, 0.0136301341, 0.0151665127, 0.0107240174, 0.0178796928, 0.00451845163, 0.0132021261, 0.0113052772, 0.0135421911, 0.0104763415, 0.0167804062, 0.00411927514, 0.0119408295, 0.0112852603, 0.0127288923, 0.00892751943, 0.0152352806, 0.00377273303, 0.0124794906, 0.0109782005, 0.0136013338, 0.00975379627, 0.0156348851, 0.00368293258, 0.0118738934, 0.0137174604, 0.015279945, 0.0107730152, 0.0179833043, 0.00448009325, 0.0132859526, 0.0113852751, 0.0135886604, 0.0105332797, 0.0167524368, 0.00407121889, 0.0120900841, 0.0113763409, 0.0128185954, 0.00892902166, 0.0151891196, 0.00374874752, 0.0125054605, 0.0109961759, 0.0136032021, 0.00971384626, 0.0155703835, 0.00367908599, 0.0118431449, 0.0137441233, 0.0153104234, 0.010809334, 0.0179909691, 0.00447589112, 0.0132478951, 0.0113579389, 0.0136499759, 0.0105965119, 0.0167964548, 0.00406750757, 0.0120087201, 0.0112631423, 0.012823374, 0.00897402316, 0.0152797429, 0.00373951276, 0.0124903517, 0.0109620746, 0.0135660674, 0.00973922107, 0.0156903602, 0.00366474967, 0.0118417731, 0.0136640249, 0.0152338007, 0.0107823592, 0.0180529635, 0.0044624065, 0.01318313, 0.0113243144, 0.0135852229, 0.0105253719, 0.0167858601, 0.00406410033, 0.0119583951, 0.011314854, 0.0127670588, 0.00894509722, 0.0152659444, 0.00372871477, 0.0124798464, 0.0109270103, 0.0135379434, 0.00967565179, 0.0156695023, 0.00365752075, 0.0118732052, 0.013685937, 0.0151867028, 0.0107636238, 0.0179872531, 0.00443828432, 0.0132829342, 0.0114069814, 0.0135738347, 0.01053108, 0.0167781431, 0.00403506355, 0.012003771, 0.0113406042, 0.012795493, 0.00889923051, 0.0153061384, 0.00370459049, 0.0124901468, 0.0109568592, 0.0135753527, 0.00963721983, 0.0156560037, 0.00365131884, 0.0118972454, 0.0138265267, 0.015301927, 0.0107160173, 0.0180035271, 0.0044243075, 0.0132816406, 0.0114436802, 0.0136347832, 0.0104980683, 0.0168045145, 0.00399739668, 0.0120282359, 0.0113880755, 0.0128129851, 0.00888191443, 0.0153076705, 0.00368466019, 0.0125425588, 0.010992649, 0.0135513032, 0.00957712159, 0.0156463291, 0.00362179219, 0.0119135007, 0.0137492903, 0.0152237453, 0.0106517179, 0.0179796927, 0.00438560033, 0.0132887159, 0.0114247836, 0.0136499386, 0.0104173748, 0.0168210119, 0.00398967322, 0.0120380726, 0.0113377012, 0.0127889551, 0.00881687459, 0.015215192, 0.00367934257, 0.012494877, 0.0109883519, 0.0135537749, 0.00955098681, 0.015562267, 0.00362153235, 0.0119041698, 0.0137569606, 0.0152299963, 0.0105922837, 0.0179488622, 0.00440397253, 0.0132975159, 0.0113884136, 0.0136302952, 0.0104098758, 0.0167583935, 0.00399887003, 0.012061174, 0.0113687711, 0.0128354477, 0.00879199058, 0.0152496882, 0.00368316192, 0.0125945862, 0.0109826326, 0.0135583477, 0.00953254756, 0.0155850444, 0.00361906737, 0.0119435797, 0.0138055217, 0.0152814519, 0.0105690314, 0.0179598648, 0.00439511659, 0.0133674564, 0.0114297718, 0.013666139, 0.0104037477, 0.016776232, 0.00399684627, 0.0121022547, 0.0113799451, 0.0128786881, 0.00886335969, 0.0152916145, 0.00367390667, 0.0125978719, 0.0109792454, 0.0136449961, 0.00964485016, 0.0156494658, 0.00360316108, 0.0119508021, 0.0137212994, 0.0153334076, 0.0106976526, 0.0179983694, 0.0043891808, 0.0133355036, 0.0114152767, 0.0136685818, 0.0105059315, 0.016797699, 0.00399392052, 0.012075956, 0.0114047555, 0.0128356777, 0.00888400991, 0.0152913425, 0.00366706587, 0.0126223108, 0.0109456722, 0.0136091094, 0.00957692321, 0.0156175448, 0.003592066, 0.0119818766, 0.0137087032, 0.0153485918, 0.0106104054, 0.0180141758, 0.00439296849, 0.013316487, 0.0114149712, 0.0137235001, 0.0103818402, 0.0166985504, 0.00398785155, 0.0120865768, 0.0113211442, 0.0129278088, 0.00880741235, 0.0152438544, 0.00367190526, 0.0126115363, 0.0109955017, 0.0136586986, 0.00957628246, 0.0155876344, 0.00360597833, 0.0119911609, 0.0137378108, 0.0152875809, 0.0106666321, 0.017907884, 0.00440468313, 0.0133665884, 0.0114742853, 0.0136898458, 0.0105194673, 0.0166666433, 0.00398618123, 0.0121161807, 0.0113287997, 0.012803182, 0.00889347866, 0.0151488297, 0.0036714552, 0.0126199508, 0.0109297018, 0.0135642411, 0.00962918065, 0.0154577475, 0.0036055604, 0.0119823841, 0.0136779584, 0.0152657861, 0.0106467726, 0.0177920964, 0.00437796209, 0.0133785736, 0.0113856383, 0.013617184, 0.0104358634, 0.0165547691, 0.00396049069, 0.0121565303, 0.0113531742, 0.0127856303, 0.00882016774, 0.0149904722, 0.003661572, 0.0126359034, 0.0109552359, 0.0135077098, 0.00950341765, 0.015319325, 0.00359500619, 0.0119869243, 0.0137623502, 0.0151805291, 0.0105710467, 0.0176454633, 0.00437664147, 0.0133778751, 0.0114433132, 0.0135067506, 0.0103807244, 0.0164984539, 0.0039880923, 0.0121192783, 0.0113555035, 0.012671004, 0.00880794041, 0.0150134433, 0.00367538352, 0.0126271853, 0.0109668011, 0.0134909507, 0.00957909133, 0.0153930839, 0.00362199498, 0.0119585507, 0.0137153203, 0.0151278926, 0.0106180115, 0.0176638551, 0.00438122591, 0.0133140935, 0.0114279175, 0.0134966765, 0.0104559157, 0.0164878201, 0.00399734778, 0.0121409232, 0.0113722133, 0.0127317682, 0.00883976091, 0.014983695, 0.00367540121, 0.0126311211, 0.0109841973, 0.0134890461, 0.00952655356, 0.0153603582, 0.00360429659, 0.0120182969, 0.01377727, 0.0151580684, 0.0106048556, 0.0176612772, 0.00438017352, 0.0134249451, 0.0114935609, 0.0135610392, 0.010438839, 0.0164999962, 0.00397407962, 0.012135285, 0.0113851018, 0.0127204806, 0.00882533006, 0.0150472941, 0.00365587929, 0.0126310624, 0.0109981727, 0.0134445122, 0.00960341468, 0.0153719792, 0.00359494123, 0.0119427303, 0.0137881842, 0.0151168713, 0.0106924567, 0.0177462902, 0.00439286791, 0.0133335637, 0.0114534311, 0.013509647, 0.0105115948, 0.0165234972, 0.00397821516, 0.0121330554, 0.0113062942, 0.012696459, 0.00890170317, 0.015056001, 0.00366415083, 0.0126287006, 0.0109327435, 0.0134610683, 0.00962844025, 0.0153948031, 0.00360989687, 0.0119909635, 0.0136882085, 0.0151393432, 0.0106709497, 0.0177105982, 0.00440874184, 0.0133800535, 0.0113929128, 0.013517784, 0.0104946457, 0.0165419709, 0.00399937574, 0.012168996, 0.0112763206, 0.0127213662, 0.00886958186, 0.015065168, 0.00366928591, 0.0126327015, 0.010908993, 0.0134498067, 0.00962516759, 0.0153598376, 0.00359764486, 0.0120153977, 0.0136633879, 0.0151693122, 0.0106793856, 0.0176999178, 0.00438683433, 0.0133747403, 0.0113920011, 0.013573694, 0.0104920305, 0.0165268611, 0.00396856852, 0.0121104689, 0.0112357326, 0.0127399443, 0.00884778146, 0.0150525104, 0.00364121445, 0.0126302764, 0.0108869085, 0.0134969689, 0.00954433251, 0.0153923091, 0.00357157621, 0.0120076444, 0.0136733269, 0.0151756871, 0.0105933491, 0.0177528989, 0.00437798211, 0.0133345611, 0.0113998642, 0.0135249579, 0.0104650948, 0.0166405831, 0.00395126175, 0.0121585969, 0.0112721622, 0.0127250319, 0.00884551927, 0.015140729, 0.00365967955, 0.0126549909, 0.0109457951, 0.0135034462, 0.00961093232, 0.0154725146, 0.00358795887, 0.0120296422, 0.0136942351, 0.0151034109, 0.0106408168, 0.0177686792, 0.0043694335, 0.0134122754, 0.0114097837, 0.0135086803, 0.0104677314, 0.016608132, 0.0039645764, 0.0121542392, 0.0113294302, 0.0127348257, 0.00890873093, 0.0151394978, 0.00366427959, 0.0126834176, 0.0110496525, 0.0135905156, 0.00969778746, 0.0154722603, 0.00360467494, 0.0120517304, 0.0138178486, 0.0152464882, 0.0107772332, 0.0177958943, 0.00438789884, 0.0133807315, 0.011480269, 0.0135870641, 0.0106147751, 0.0166279096, 0.00396685721, 0.0121741155, 0.0113644572, 0.0127912536, 0.00896998215, 0.0151354466, 0.00366095942, 0.0126494262, 0.0110023431, 0.0134944171, 0.00971653964, 0.015408217, 0.00360363186, 0.0120466724, 0.0138723599, 0.01517097, 0.0107824821, 0.0176921263, 0.00440450339, 0.013368085, 0.0115020806, 0.0135259368, 0.0106278844, 0.0165214054, 0.00396394916, 0.0121479491, 0.0114383521, 0.0127349449, 0.00898446143, 0.0150591424, 0.00366572477, 0.0127077447, 0.0110535212, 0.0134717608, 0.00968202297, 0.015327001, 0.00359576847, 0.0120803947, 0.0138533982, 0.0151285259, 0.0107266065, 0.0176329277, 0.00440682331, 0.0134240491, 0.0115028284, 0.0135242054, 0.0105515243, 0.0165259596, 0.00398339517, 0.0122097097, 0.0114070149, 0.0127197858, 0.00892766751, 0.0150244692, 0.00367559143, 0.0126840156, 0.0110164871, 0.013483922, 0.00965955947, 0.0153754735, 0.00360313174, 0.0120407492, 0.0138664516, 0.015181005, 0.0107583907, 0.017706817, 0.00440285401, 0.0134089878, 0.0114640351, 0.0135367215, 0.0105626471, 0.016546743, 0.0039850059, 0.0121713746, 0.0113808205, 0.0127387634, 0.00892788358, 0.0150343738, 0.0036714836, 0.0126754595, 0.0110127246, 0.0134780556, 0.00966698397, 0.0153885083, 0.00360823376, 0.0120489318, 0.0138367247, 0.0152041633, 0.01074115, 0.0176884551, 0.00440495973, 0.0133692427, 0.0115101887, 0.0135464016, 0.010550743, 0.0165762864, 0.00398974959, 0.0121436296, 0.0114144199, 0.0127963116, 0.0089425724, 0.0151132997, 0.00369080808, 0.0126807736, 0.0110817254, 0.0135740573, 0.00966535043, 0.0154232858, 0.00363173452, 0.0120244054, 0.0138739394, 0.0152633935, 0.0107925376, 0.0177092738, 0.00443564262, 0.0134216351, 0.0115307095, 0.0136929797, 0.0107039325, 0.0165531933, 0.00401237747, 0.0122044655, 0.0114699109, 0.0128747905, 0.00902660377, 0.0150924064, 0.0036843149, 0.0126755079, 0.0110824462, 0.0135756535, 0.00977543928, 0.0154376077, 0.00362266623, 0.0120444931, 0.0139430258, 0.0152839981, 0.0110262884, 0.017828472, 0.0044482532, 0.0134285456, 0.0115344701, 0.0135907456, 0.01077489, 0.0166337751, 0.00401590019, 0.0121909911, 0.0114252577, 0.0128297983, 0.00920372829, 0.0150888469, 0.00369703071, 0.0127177853, 0.0110544488, 0.0136260642, 0.009991033, 0.0154982693, 0.00363694015, 0.0120214224, 0.0138412537, 0.0152739612, 0.0111389924, 0.0178637188, 0.00443429546, 0.0133461785, 0.0115273669, 0.0135989944, 0.0108355256, 0.0166532602, 0.00400993926, 0.0121506201, 0.0114297289, 0.0128216371, 0.00925538596, 0.0151167791, 0.00368526578, 0.0126936575, 0.0111050922, 0.0135790082, 0.0099489335, 0.015502207, 0.00363636343, 0.0120118102, 0.0138569949, 0.0152434036, 0.0110003827, 0.0178936999, 0.00444619637, 0.0133567434, 0.0115067931, 0.0136034591, 0.0107633444, 0.0166816935, 0.00403140904, 0.0121125551, 0.0114399819, 0.012780373, 0.00911033433, 0.0151845058, 0.00369451288, 0.012657511, 0.0110426731, 0.0135504417, 0.00980683602, 0.0155567518, 0.00362444296, 0.0119541008, 0.0138028404, 0.0151660126, 0.0108493492, 0.0179411378, 0.00443888735, 0.0132966032, 0.0115024988, 0.0135354651, 0.0107072759, 0.0167414229, 0.00402084505, 0.0120738633, 0.0114086885, 0.012687264, 0.0090798866, 0.0152218025, 0.00370308291, 0.0126500642, 0.011127118, 0.0135186613, 0.00988469832, 0.0156046916, 0.00366529799, 0.0120228669, 0.0140321562, 0.0152343502, 0.0110185323, 0.017940484, 0.0044531757, 0.0133610498, 0.0115758507, 0.0135303158, 0.0107468059, 0.0167401116, 0.00403823797, 0.0121459048, 0.0115092238, 0.0127785672, 0.00912936311, 0.0152122397, 0.00372610311, 0.0126918163, 0.0111405728, 0.013639709, 0.0099730473, 0.0156495906, 0.00367398025, 0.0120134493, 0.0139021892, 0.0153067, 0.0110931061, 0.0179781597, 0.00449547451, 0.0133346301, 0.0114835761, 0.0135911731, 0.0108808354, 0.016769005, 0.0040918435, 0.0121571999, 0.0114329774, 0.0127660427, 0.00917726755, 0.0152580403, 0.00376670528, 0.0127147436, 0.0111176837, 0.0135751367, 0.00999222696, 0.0156493764, 0.00369990873, 0.0120274536, 0.0138544599, 0.0152478768, 0.0110761179, 0.0179641936, 0.00450659124, 0.0133301588, 0.0115453163, 0.0135500142, 0.0108061172, 0.0167217311, 0.00407239608, 0.0121663874, 0.0114418371, 0.0127632851, 0.00916102622, 0.0152375288, 0.00375381554, 0.0127592599, 0.0111469934, 0.0135720158, 0.00991230365, 0.0155802686, 0.00371412118, 0.0120901074, 0.0138969282, 0.0152842337, 0.0110340854, 0.0179723538, 0.00453831768, 0.0133931395, 0.0115564559, 0.0136149479, 0.0108296704, 0.0168128107, 0.00410311017, 0.0121964822, 0.0114316903, 0.0127998488, 0.00914829224, 0.0152577814, 0.00377355027, 0.0127683934, 0.0110920705, 0.0136145325, 0.00996948406, 0.0156401098, 0.00367980427, 0.0120709511, 0.0138836289, 0.0153322341, 0.0110603366, 0.0180218015, 0.0045179138, 0.0133695379, 0.0114817843, 0.013625659, 0.0108572692, 0.0167597458, 0.00408150535, 0.0122013837, 0.0113855144, 0.0128186196, 0.00920441188, 0.0152252624, 0.00375657692, 0.0127802212, 0.0110736284, 0.0136612998, 0.0100171873, 0.0156086246, 0.00368907768, 0.0120809125, 0.0138648944, 0.0152440397, 0.0111193862, 0.0179674458, 0.00449943217, 0.0133828847, 0.0114376238, 0.0135560138, 0.0109315729, 0.0167074446, 0.00407431042, 0.0121923536, 0.0113430861, 0.0127072949, 0.00925125089, 0.0151909105, 0.00374503806, 0.012745386, 0.0109352032, 0.0135403126, 0.0100469226, 0.0155529752, 0.00366920233, 0.0119984606, 0.0137595534, 0.0151529917, 0.011106872, 0.017935697, 0.00448548747, 0.013315673, 0.0113499742, 0.0135292923, 0.0108684786, 0.016695112, 0.00405280339, 0.0121551603, 0.0112533448, 0.0127428835, 0.00922549982, 0.0151486956, 0.00374742271, 0.0127415294, 0.0109038297, 0.0136037152, 0.0100137508, 0.0155216344, 0.00366138038, 0.0120297167, 0.0137331011, 0.0152435591, 0.0110782189, 0.017853003, 0.00447519403, 0.0133216307, 0.0113248108, 0.01354119, 0.0107775396, 0.0166223273, 0.00407333206, 0.0121630179, 0.0112616243, 0.0127737736, 0.00914992765, 0.0151814334, 0.00375137012, 0.0127022155, 0.0108983656, 0.0136219775, 0.00996849034, 0.0155509319, 0.00366825075, 0.012026961, 0.0136624686, 0.0152563835, 0.0110548567, 0.0178492237, 0.00448536873, 0.0133256987, 0.0113330251, 0.013538274, 0.0108059021, 0.0166940559, 0.00406785915, 0.0121382885, 0.011249016, 0.0127533441, 0.00915299263, 0.0151243908, 0.00373404869, 0.0127028804, 0.0109354816, 0.0135704717, 0.00993657298, 0.0154413991, 0.00367415301, 0.0120125907, 0.0136731593, 0.0152628347, 0.0110322582, 0.0177933685, 0.00448289048, 0.0132963657, 0.0113373911, 0.0135731772, 0.0108048934, 0.0166161414, 0.00406749407, 0.012175492, 0.0112813171, 0.0128586143, 0.00919282623, 0.0151008433, 0.00374853029, 0.0127275474, 0.0108998241, 0.0136764785, 0.0100548035, 0.0154430643, 0.00365654426, 0.0120446393, 0.0136442268, 0.0153167648, 0.0110175461, 0.0177231729, 0.00446675578, 0.0133242328, 0.0112959426, 0.0136434687, 0.0108076306, 0.0165111329, 0.00404978497, 0.0121042505, 0.0112221409, 0.0128393322, 0.00911323726, 0.0150039056, 0.00370616978, 0.0126521131, 0.0109311249, 0.0136656109, 0.00988580007, 0.0153881265, 0.00365284947, 0.0119760865, 0.0137313707, 0.0153212678, 0.0110060694, 0.0176890437, 0.00446181791, 0.0133018661, 0.0113579873, 0.013642069, 0.0107927704, 0.016489299, 0.00406251382, 0.0121240411, 0.0113041028, 0.0128649576, 0.00914056413, 0.0149742244, 0.00374671957, 0.0126741119, 0.0110010775, 0.0136495149, 0.00996734295, 0.0153664881, 0.00368300616, 0.0120051447, 0.0137562677, 0.0153433913, 0.0110340696, 0.0176894739, 0.00450696563, 0.013330427, 0.011392721, 0.0136118755, 0.0108153271, 0.0165743735, 0.0040849261, 0.0121598514, 0.0113108689, 0.0128408615, 0.00915869884, 0.0150525244, 0.00378093589, 0.0127494372, 0.0109822908, 0.0136412997, 0.0100089684, 0.0154574728, 0.00370641286, 0.0120469658, 0.0137487203, 0.0152955353, 0.0110398671, 0.0177358445, 0.00452145934, 0.0133399079, 0.0113607133, 0.013638786, 0.0108085442, 0.0164878573, 0.00407591742, 0.0121677173, 0.0112887882, 0.0128429467, 0.009191975, 0.015002693, 0.00375983329, 0.0127341533, 0.0109315785, 0.0136539852, 0.00996085163, 0.0153702199, 0.00369043974, 0.0120389396, 0.0137065686, 0.0153739564, 0.0110850027, 0.0176733918, 0.0045058406, 0.0133416718, 0.0113855693, 0.0136603741, 0.0108645428, 0.016468754, 0.00408932567, 0.0121570267, 0.0112471897, 0.0128363725, 0.00916267186, 0.014978704, 0.00375849754, 0.0127109988, 0.0109072495, 0.013672689, 0.00998274051, 0.0153944716, 0.00367589924, 0.0120648006, 0.0136605883, 0.0153063247, 0.0110658761, 0.0176660344, 0.0045085703, 0.0134072285, 0.0113092642, 0.0136535224, 0.0108208982, 0.016483821, 0.00408744859, 0.0122179473, 0.0111978967, 0.0128190899, 0.00917211361, 0.014984617, 0.00375952641, 0.0128219742, 0.0109337028, 0.0136488983, 0.00993509125, 0.0154023515, 0.00370385894, 0.0121244118, 0.0137547161, 0.0153746875, 0.0109640379, 0.0176629387, 0.00451669749, 0.0134757794, 0.0113917151, 0.0136914095, 0.0107241031, 0.0164486784, 0.00411036983, 0.0122166919, 0.0112806568, 0.0128765674, 0.00912731979, 0.0149856154, 0.00378040364, 0.0128012784, 0.0109400675, 0.0136763807, 0.00991160236, 0.0153991263, 0.00370133296, 0.0121509871, 0.0137164677, 0.0153631922, 0.0109539339, 0.0176826827, 0.00450918498, 0.0134468144, 0.0113828219, 0.0136337625, 0.0107469773, 0.0165082756, 0.00407771999, 0.0122506022, 0.0113409674, 0.012861616, 0.00910683163, 0.0150141288, 0.00377030205, 0.0128163872, 0.010982601, 0.0136439437, 0.00990032684, 0.0154151116, 0.00370309176, 0.0121126808, 0.0138635114, 0.015353675, 0.0109797847, 0.0176565368, 0.00453068735, 0.0134545527, 0.0115475319, 0.0136763752, 0.0107964762, 0.01640868, 0.00412633689, 0.0122431498, 0.0114186462, 0.0128829982, 0.00914680678, 0.0150167011, 0.00378118362, 0.0128680356, 0.0110390866, 0.0137286661, 0.00997656025, 0.015374166, 0.00371048972, 0.0121565126, 0.0139007969, 0.015409519, 0.0109881507, 0.0176403411, 0.00453049969, 0.0135120749, 0.0115463566, 0.0137298526, 0.0107799182, 0.0164943784, 0.00409548078, 0.0122723738, 0.0114592919, 0.0129435537, 0.00912406854, 0.0149572827, 0.00376546034, 0.0128478985, 0.0110721719, 0.0137827918, 0.00990032684, 0.015418102, 0.00370282959, 0.012160006, 0.0138993459, 0.0154568246, 0.0109752081, 0.017634647, 0.00452054339, 0.0134441638, 0.011538364, 0.0137807168, 0.0107305758, 0.0164550357, 0.00407104241, 0.012228678, 0.0114412801, 0.0129716257, 0.00912624877, 0.0149504989, 0.00375747262, 0.0127851022, 0.0111420397, 0.0138584329, 0.00990791526, 0.0153964357, 0.00369933248, 0.0121118203, 0.0139564592, 0.0154886628, 0.0110038789, 0.0176307578, 0.00452208659, 0.0134628033, 0.0115471231, 0.0137793506, 0.0107725272, 0.0165235735, 0.00408521062, 0.0122262705, 0.0114715593, 0.0129525252, 0.00910962932, 0.0150253447, 0.00375600066, 0.0128023736, 0.0110765994, 0.0137223592, 0.00991607178, 0.0154252397, 0.00368119776, 0.0121167572, 0.0140217245, 0.0153682921, 0.0110006314, 0.0177006237, 0.00449949037, 0.0133984508, 0.011573107, 0.0137052424, 0.0107599143, 0.0165491495, 0.00405198568, 0.0122230351, 0.0114935832, 0.0129222134, 0.00909633841, 0.014973985, 0.00374634401, 0.0127592711, 0.0111446548, 0.0137546761, 0.00987022743, 0.0153693529, 0.00368340174, 0.0121047916, 0.013971677, 0.0153674344, 0.0109509686, 0.017654486, 0.00448003877, 0.0134416474, 0.0115796058, 0.0137011884, 0.0107252207, 0.0164921433, 0.00403506355, 0.0122202551, 0.0114643276, 0.0129101379, 0.009110271, 0.0149837025, 0.00372568541, 0.0127953067, 0.0111064753, 0.0137423715, 0.00987759791, 0.0153674623, 0.00364409899, 0.0120920083, 0.0139725441, 0.0153614329, 0.0109460438, 0.0176223274, 0.00447672652, 0.013378025, 0.0115481392, 0.0136386948, 0.0107567059, 0.0165425614, 0.00406203372, 0.0122072129, 0.0114498474, 0.0129195377, 0.0091289077, 0.0150701432, 0.00374937616, 0.0127756791, 0.0111229215, 0.0137387794, 0.00990866311, 0.0154805211, 0.00367169944, 0.0121271834, 0.0140095139, 0.015440722, 0.0109961489, 0.0177298058, 0.00449934695, 0.0134220468, 0.0116375834, 0.013759614, 0.0107808542, 0.0165748857, 0.00405757036, 0.0122842798, 0.0115502635, 0.0129757421, 0.00914238673, 0.0151289105, 0.00376815349, 0.0128553687, 0.0112453094, 0.0137309572, 0.00991863199, 0.0155395325, 0.00367055228, 0.0121272188, 0.0140625685, 0.0154008763, 0.0109868404, 0.0178373661, 0.00444336049, 0.0134120807, 0.0116192019, 0.0136189265, 0.0107208099, 0.0166712068, 0.00400935812, 0.0122077316, 0.0115206484, 0.0128731113, 0.00907925703, 0.0151158851, 0.0037052175, 0.0128597263, 0.0111453384, 0.0137097221, 0.00985008385, 0.0155679723, 0.00364611321, 0.0121322507, 0.0140090799, 0.0153060881, 0.0108999256, 0.0177918542, 0.00445859553, 0.0134494342, 0.0116102463, 0.0136480322, 0.0106418328, 0.0166475475, 0.00403575925, 0.0122347381, 0.0114876758, 0.0128292609, 0.00906272046, 0.0151990727, 0.00370889134, 0.0128540164, 0.0111547383, 0.0135958483, 0.0098099662, 0.0156217162, 0.00363297318, 0.0121525852, 0.0139214471, 0.0153276995, 0.0109174969, 0.0178999007, 0.00446075853, 0.0134779988, 0.0114605175, 0.0135883298, 0.0106626069, 0.016713338, 0.00402983744, 0.0122494306, 0.0113652823, 0.0128360223, 0.00907650217, 0.0151992729, 0.00373010896, 0.0128255542, 0.011021411, 0.0135715045, 0.00982873235, 0.0155928442, 0.00366140669, 0.0121517554, 0.0138137359, 0.0151881352, 0.0109320423, 0.0178891905, 0.004484809, 0.0134797739, 0.0114542153, 0.0135100661, 0.0106712421, 0.0167364702, 0.0040338221, 0.0122582372, 0.011325676, 0.0128020123, 0.00908303726, 0.0152426288, 0.00373214018, 0.0128420172, 0.0110326437, 0.0135219619, 0.00988520682, 0.0156430043, 0.00366098038, 0.0121754576, 0.0139382929, 0.0150733571, 0.0109343361, 0.0178128202, 0.00447200891, 0.0134855006, 0.0114896875, 0.0134650962, 0.010683815, 0.0166568365, 0.00403844751, 0.0122717498, 0.0113815749, 0.012716529, 0.00907612592, 0.0151067935, 0.00372711034, 0.0128537733, 0.0110669406, 0.0134726744, 0.00989003945, 0.0154988971, 0.00366143952, 0.0121684866, 0.0138389245, 0.0150672561, 0.0109440517, 0.0178234465, 0.00448543904, 0.0134988995, 0.011471739, 0.0134354215, 0.0106967138, 0.0165952314, 0.00404224312, 0.0122813545, 0.0114162238, 0.0127101131, 0.00907576643, 0.015136919, 0.00373444613, 0.0128543051, 0.0111282244, 0.0135220066, 0.00987143535, 0.0155640189, 0.0036650314, 0.0122034755, 0.0139185488, 0.0152358105, 0.0109322742, 0.0178380255, 0.00448280107, 0.0135677522, 0.0115375975, 0.0135399932, 0.0107154362, 0.0167658608, 0.00404550182, 0.0123377386, 0.0114514465, 0.0127553502, 0.009105145, 0.0152249392, 0.00372952432, 0.0128605878, 0.0111079002, 0.0135336388, 0.0099022612, 0.015589104, 0.00366386701, 0.0122160008, 0.0138680181, 0.0151687209, 0.0109428642, 0.0178288724, 0.00446737465, 0.013556676, 0.0115141133, 0.0135141863, 0.0106770629, 0.016671285, 0.00404891185, 0.012307792, 0.0113391187, 0.0127299819, 0.0090846559, 0.0151894828, 0.00373776164, 0.0129209962, 0.0110484874, 0.0134381084, 0.00986372959, 0.015566919, 0.00366898254, 0.0122217219, 0.0138174063, 0.0150711061, 0.0109346202, 0.0178970173, 0.00449194899, 0.0135822184, 0.0114642195, 0.013460991, 0.0106901471, 0.0167060513, 0.00405573612, 0.0123414928, 0.0113299005, 0.0126370573, 0.00906926673, 0.015214948, 0.00371163036, 0.0128552178, 0.011062474, 0.0133692175, 0.00980420597, 0.0155178625, 0.00365318451, 0.012187467, 0.0138285737, 0.0150624942, 0.0108936979, 0.017823929, 0.0044933348, 0.0135239903, 0.0114798844, 0.0134050027, 0.0106675578, 0.016646117, 0.00405494869, 0.0122746918, 0.0113575691, 0.0126921739, 0.00905804988, 0.015211748, 0.0037364692, 0.0128707848, 0.0110471891, 0.0134297712, 0.00987107214, 0.0155548146, 0.00367873977, 0.0121592889, 0.0137795312, 0.0150574511, 0.0109287631, 0.0177977886, 0.00448348653, 0.0134976162, 0.0114525082, 0.0133864367, 0.0106948027, 0.0166474674, 0.00406033453, 0.0122711202, 0.011355659, 0.0126619581, 0.00912260357, 0.0151684349, 0.0037399889, 0.0128653711, 0.0110457642, 0.0133864246, 0.00988355093, 0.0155783305, 0.0036851624, 0.0122033386, 0.0138653563, 0.0150699103, 0.0109730447, 0.0178363882, 0.00451037521, 0.0135577219, 0.0114678247, 0.0133925853, 0.0107263848, 0.0166435353, 0.00405788608, 0.0123211043, 0.0113497982, 0.0126488535, 0.00910799764, 0.0151437605, 0.00373736722, 0.0128853219, 0.0110323625, 0.0134164607, 0.00988647249, 0.0155222099, 0.00367773673, 0.01218268, 0.0137919607, 0.0150523391, 0.0109867156, 0.0177478101, 0.0044842856, 0.0135343513, 0.011474669, 0.0134020252, 0.0107223084, 0.0166346785, 0.00407630065, 0.0122939283, 0.0113505619, 0.0126722325, 0.00911971834, 0.0151308496, 0.00374152442, 0.0128640439, 0.0110348389, 0.0134450514, 0.00984725822, 0.0155895017, 0.00368587719, 0.0121833282, 0.0138197457, 0.0150757367, 0.0109614283, 0.0178009886, 0.00451046508, 0.0135099767, 0.0114889527, 0.013435958, 0.0107018836, 0.0166250393, 0.00407350995, 0.0122847492, 0.0113845868, 0.0127036041, 0.0091133276, 0.0151754804, 0.00374946697, 0.0128648989, 0.0110670133, 0.0134549132, 0.00989424251, 0.0155680971, 0.0036887466, 0.0121616777, 0.0137722818, 0.0150770191, 0.0109918565, 0.01777195, 0.00451784907, 0.0135232713, 0.0114645381, 0.0134342955, 0.0107649378, 0.0166607127, 0.00408473564, 0.0122719519, 0.0113783143, 0.0126974685, 0.00912148692, 0.0151718548, 0.00376012665, 0.012824256, 0.011005342, 0.0134363929, 0.00991030503, 0.0155768087, 0.00368893566, 0.0121684866, 0.0137979127, 0.0150446082, 0.0109577272, 0.0177712664, 0.0044941646, 0.0134964027, 0.0114654405, 0.0134177469, 0.01071057, 0.01658554, 0.00406899909, 0.0122599937, 0.0113846892, 0.0126840863, 0.00911293086, 0.0151366703, 0.003744805, 0.0128293652, 0.011049523, 0.0134371398, 0.00989380293, 0.0156037183, 0.00368757779, 0.0121123502, 0.0138227083, 0.0150980921, 0.010997586, 0.017810028, 0.00450796448, 0.0135096153, 0.0114896717, 0.0134340683, 0.0107351681, 0.0166829824, 0.00406671409, 0.0122844996, 0.0113371713, 0.0127138579, 0.0091249356, 0.0151803922, 0.00374806742, 0.0128456261, 0.0110237291, 0.013454603, 0.00991004333, 0.0156122679, 0.00368396007, 0.0121487947, 0.0138048781, 0.0151215363, 0.0109518692, 0.0178066995, 0.00449617254, 0.0135130845, 0.0115108248, 0.0134778079, 0.0107227424, 0.0166962482, 0.00406425586, 0.0122906873, 0.0113828313, 0.0127626359, 0.009109281, 0.0152104897, 0.00375496759, 0.0128636863, 0.0110564455, 0.0134884883, 0.00990514085, 0.0155727668, 0.00371688837, 0.0121568562, 0.0138277747, 0.0151266921, 0.0109805306, 0.0178447273, 0.00453629019, 0.0135098631, 0.0115112197, 0.0134755829, 0.010755741, 0.0166497398, 0.00410450902, 0.0122956028, 0.0114049008, 0.0127242897, 0.00910974015, 0.0151323136, 0.00377954077, 0.0128633296, 0.0110801728, 0.0135202631, 0.00992398523, 0.0155809261, 0.00372993201, 0.0122228954, 0.0139057729, 0.0151438517, 0.0109968865, 0.0177693106, 0.00453456817, 0.0135653522, 0.0115171196, 0.0134870298, 0.0107400855, 0.0166076589, 0.0041044117, 0.0123136835, 0.0114258938, 0.0127409343, 0.0091033075, 0.015075963, 0.00376816071, 0.0128599564, 0.0110999765, 0.013487461, 0.00991258956, 0.015500023, 0.00372086558, 0.012168101, 0.0138408504, 0.0151045788, 0.0109979026, 0.0177391414, 0.00451604789, 0.0135091245, 0.0115013588, 0.0134201264, 0.0107504856, 0.0165927969, 0.00407165755, 0.0122889616, 0.011419463, 0.0126914755, 0.00911453646, 0.0150710298, 0.00376207381, 0.0128590986, 0.0110732578, 0.0134440195, 0.00988222938, 0.0154898474, 0.00369915995, 0.0122173596, 0.0138050672, 0.0150641287, 0.010917563, 0.0177167784, 0.00451880554, 0.0135105494, 0.0114898402, 0.0134319952, 0.0106794201, 0.0165465735, 0.00409886288, 0.0122951223, 0.011403718, 0.0127234813, 0.00905932114, 0.0150710298, 0.00376134459, 0.0128467623, 0.0110740513, 0.0135180391, 0.0098472191, 0.0154655278, 0.00371683552, 0.0121665327, 0.0138687724, 0.0151215065, 0.0108734118, 0.0176930781, 0.00454562157, 0.0135137653, 0.0115204696, 0.0135020306, 0.0106645785, 0.0165313166, 0.00410332019, 0.012286243, 0.0114523694, 0.0127502885, 0.00903223082, 0.015076777, 0.00377844018, 0.0128339073, 0.0111066941, 0.0134902913, 0.00984118227, 0.0154644232, 0.00371680921, 0.0121576283, 0.0138772931, 0.0150810471, 0.0108876675, 0.0176829398, 0.00455341069, 0.0135152647, 0.0115603823, 0.0134556862, 0.0106643774, 0.0165123809, 0.00412720116, 0.0122467019, 0.0114582023, 0.0127447508, 0.00902165193, 0.0150764091, 0.00378300552, 0.0128439153, 0.0110864453, 0.0135398852, 0.00981775858, 0.0154876672, 0.00370948692, 0.0121537531, 0.013845575, 0.015163308, 0.0108597064, 0.0176946707, 0.00453650672, 0.0135055808, 0.0115210386, 0.0136401961, 0.0106938239, 0.0165326111, 0.00411123503, 0.0122449547, 0.0114769423, 0.0128404927, 0.00907543208, 0.0150828902, 0.00379147916, 0.0128714396, 0.0111105023, 0.013493211, 0.00988161936, 0.0154501963, 0.0037346161, 0.0122145759, 0.013923456, 0.0151071269, 0.0109410584, 0.0176643785, 0.00457895966, 0.0135693923, 0.0115580615, 0.0134516498, 0.0106713623, 0.0165522825, 0.00414301222, 0.0123717301, 0.0114790127, 0.012740544, 0.00906768069, 0.0150207784, 0.00377869839, 0.0129056554, 0.011061036, 0.0134466058, 0.0099454755, 0.0154981827, 0.00370132574, 0.0121459793, 0.0137992064, 0.0150643261, 0.0109706549, 0.0176918171, 0.00454097427, 0.0135193346, 0.0114874421, 0.0134850498, 0.010720972, 0.0165279284, 0.00411257893, 0.0123124784, 0.0114132371, 0.0127524752, 0.00905987341, 0.0150546217, 0.00379228243, 0.0128867999, 0.01103188, 0.0135321552, 0.0100336522, 0.0154704433, 0.00369962212, 0.012265468, 0.0138399769, 0.0151325483, 0.0110594062, 0.0177744217, 0.00452904031, 0.0135590229, 0.0114758098, 0.013493577, 0.0108117973, 0.0165798608, 0.00410893233, 0.0123751089, 0.0113679031, 0.0127666919, 0.00916060712, 0.0151360035, 0.00376574975, 0.0129411537, 0.0109951887, 0.01357162, 0.0100196339, 0.0155338738, 0.00370010198, 0.0122543247, 0.0138161778, 0.0152026638, 0.0111187575, 0.0177252628, 0.00451716501, 0.013607394, 0.0114737274, 0.0135517027, 0.0108428271, 0.0165772364, 0.00409921678, 0.0123833884, 0.011429185, 0.012808389, 0.0092184376, 0.0151776131, 0.0037775822, 0.0129842497, 0.0110667329, 0.01356865, 0.0100422418, 0.0155831426, 0.00371109042, 0.0122802304, 0.0138247907, 0.0151240639, 0.0110668475, 0.0177273881, 0.00452291733, 0.0136241224, 0.0114457095, 0.013596192, 0.0107924147, 0.0165817291, 0.00410095137, 0.0124492086, 0.0113378875, 0.0128720226, 0.00915497728, 0.0152453715, 0.00376522401, 0.0130061284, 0.0109909549, 0.0136373742, 0.00998293888, 0.0156374536, 0.00370554836, 0.0123418197, 0.0138402963, 0.01523853, 0.0110692158, 0.0178884286, 0.00452297274, 0.0137096569, 0.0114617329, 0.013636413, 0.0108173881, 0.0166460481, 0.0041038054, 0.0124482056, 0.0114222523, 0.0128553947, 0.00919352937, 0.0152171059, 0.00376296043, 0.0130162379, 0.0110752005, 0.0136112683, 0.010049683, 0.0156411808, 0.00372179691, 0.0123231811, 0.0138419177, 0.0152040636, 0.0111207385, 0.0179055352, 0.00452709477, 0.0137047451, 0.0115186991, 0.0136182848, 0.0108489143, 0.0166990198, 0.00410155673, 0.0124478545, 0.0113921557, 0.012842386, 0.0091766566, 0.0152574237, 0.00378054427, 0.0130454917, 0.0110714883, 0.0136314221, 0.0100215152, 0.0155878086, 0.00372242276, 0.0123068774, 0.0138360653, 0.0152319707, 0.0110522015, 0.0178992711, 0.00454566069, 0.0137200681, 0.0114404978, 0.0135853896, 0.0107985856, 0.0166788399, 0.00409612898, 0.0124369729, 0.0113622723, 0.0128370244, 0.00916889496, 0.0152192069, 0.00377682154, 0.0129990242, 0.0109904828, 0.0136228465, 0.0100248558, 0.0156442951, 0.00373098813, 0.0123436674, 0.0138101242, 0.0152276708, 0.0110371308, 0.0178585388, 0.00453804852, 0.0137096709, 0.0114500094, 0.0135994488, 0.0108331749, 0.0166388229, 0.00411841786, 0.0124749299, 0.0113953361, 0.0128740696, 0.00916600693, 0.0152419275, 0.00379077671, 0.0130354613, 0.0110175973, 0.01366664, 0.00997212436, 0.0155462027, 0.00372041459, 0.0123378783, 0.0138112754, 0.0152600026, 0.0110706044, 0.0177830718, 0.00455441838, 0.0136787165, 0.0114470581, 0.0136308912, 0.0108122453, 0.0165419411, 0.00411803927, 0.0124394046, 0.0113891382, 0.0128731476, 0.009181384, 0.015143225, 0.00378732057, 0.0130121466, 0.0110272449, 0.0136206299, 0.00999658741, 0.015487819, 0.00372846518, 0.0123271449, 0.0137755396, 0.0152116902, 0.0110669462, 0.0177449435, 0.00454826979, 0.013720829, 0.0114254998, 0.0135955652, 0.0108150616, 0.0165713672, 0.00411788234, 0.012476502, 0.0113596264, 0.0128818965, 0.00918761548, 0.0151957404, 0.00379769062, 0.0130170593, 0.01102803, 0.0136224255, 0.010043907, 0.015508309, 0.0037319758, 0.0123717599, 0.0137980897, 0.0152060268, 0.0110630589, 0.017777767, 0.00454435544, 0.0137426825, 0.0114503345, 0.0136212055, 0.0108342683, 0.0165653471, 0.0041296049, 0.0124358432, 0.0113954013, 0.0129413614, 0.00923101977, 0.0152006857, 0.00378601486, 0.0129895201, 0.0110267568, 0.0137217436, 0.0100809932, 0.0155493114, 0.00371399568, 0.0122784609, 0.0138329696, 0.0152813867, 0.0111100469, 0.0177552253, 0.00455260277, 0.0136776241, 0.0114022512, 0.0136524811, 0.0108803306, 0.0165032689, 0.00410898263, 0.0124586737, 0.0113403089, 0.0129436757, 0.00925295521, 0.0151372673, 0.00375438971, 0.0130003691, 0.0110184709, 0.0137018058, 0.0101398546, 0.0155470259, 0.00369320693, 0.0123130577, 0.0137798563, 0.0154006518, 0.0112088164, 0.0177866127, 0.00450058468, 0.0137112709, 0.011398457, 0.0137232225, 0.0109316707, 0.0165921059, 0.00406784564, 0.012450913, 0.0112591069, 0.0129465461, 0.00925903395, 0.01512508, 0.00371135515, 0.0129327383, 0.010897181, 0.013733224, 0.0101559581, 0.0155490777, 0.00364943198, 0.012299588, 0.0136851529, 0.0153234843, 0.0111581897, 0.0177482497, 0.00445609773, 0.0136111593, 0.0113010341, 0.013701587, 0.0109428214, 0.0165771116, 0.00405041175, 0.0123970322, 0.011188007, 0.0129720708, 0.00927884318, 0.0151366405, 0.00371908257, 0.0129187331, 0.010837662, 0.0136955697, 0.010117338, 0.0155205065, 0.00367641915, 0.0122776292, 0.0136137325, 0.0153601849, 0.0111390334, 0.0177996624, 0.00447058259, 0.0136352712, 0.0112696541, 0.0136448927, 0.0108939856, 0.0166454632, 0.00405693054, 0.0123732332, 0.0111592151, 0.0129306819, 0.00918914285, 0.0151763745, 0.00372005044, 0.0129194446, 0.0108243907, 0.0136519745, 0.0100556724, 0.0155531298, 0.00367768225, 0.0122787459, 0.0136135472, 0.0153018925, 0.0110923434, 0.0177969262, 0.00446282607, 0.013630962, 0.0112269633, 0.0136493351, 0.0108744055, 0.0165778026, 0.00406534085, 0.0124211758, 0.0111886933, 0.0129356906, 0.0092067346, 0.015173642, 0.00372575596, 0.0129172811, 0.0108060138, 0.0136783496, 0.010022386, 0.0155278658, 0.00367795327, 0.0122964364, 0.0135663869, 0.015359953, 0.0110553196, 0.0178137571, 0.00446857512, 0.0136801703, 0.0112092607, 0.0138139958, 0.011023595, 0.0167877562, 0.00410696166, 0.012449407, 0.011170039, 0.0130828582, 0.00936872885, 0.0152238375, 0.00378725585, 0.0129757179, 0.0107703544, 0.0138228713, 0.0101709636, 0.0156237632, 0.00370183541, 0.0122587113, 0.0135727627, 0.0154566793, 0.011101542, 0.0177579112, 0.00448184833, 0.0135791097, 0.0112404842, 0.0137456171, 0.0107882405, 0.0164636187, 0.00406988245, 0.0123604434, 0.0112045044, 0.0129846055, 0.00917795487, 0.0151140401, 0.00372585165, 0.0128926989, 0.0108600082, 0.0137102623, 0.0100106699, 0.0154546862, 0.00368159264, 0.0122295003, 0.0136627657, 0.0153472731, 0.0110120187, 0.0176859442, 0.00448880857, 0.0135983098, 0.0112664197, 0.0136997178, 0.0107268309, 0.0164819825, 0.00408000685, 0.0123530952, 0.0112041831, 0.0129081942, 0.00908268057, 0.0150558036, 0.00373518816, 0.0128768813, 0.0108311418, 0.0136632221, 0.00996408239, 0.0154633857, 0.00367073878, 0.012229871, 0.0136300186, 0.0153266853, 0.0109836375, 0.0176861845, 0.00447736168, 0.013580827, 0.0112976311, 0.0136557687, 0.0107377758, 0.0164606161, 0.00406427169, 0.0123397904, 0.0111986045, 0.0129366349, 0.00911881961, 0.015094121, 0.00373154995, 0.0128948903, 0.0108368751, 0.0136734303, 0.00999522209, 0.0154653611, 0.00367264869, 0.0122291166, 0.0136248842, 0.0152712921, 0.0109948013, 0.0176660661, 0.00446990319, 0.0135827567, 0.0112806512, 0.013625077, 0.0107632792, 0.0165495668, 0.00406189822, 0.0123342415, 0.0111853816, 0.0129145449, 0.00914209243, 0.015134709, 0.00372736366, 0.0128849568, 0.0108650234, 0.0136410631, 0.0100026196, 0.0154767781, 0.0036675327, 0.0122216772, 0.013641376, 0.0152600612, 0.0110126566, 0.017689053, 0.00447394093, 0.0135737071, 0.0112728272, 0.0135915382, 0.0107425982, 0.0165267121, 0.00405014446, 0.012351186, 0.011221204, 0.0128565924, 0.0091156913, 0.0150565319, 0.00371964951, 0.0128627969, 0.0108527383, 0.0136458687, 0.00997129548, 0.0154677434, 0.00367120258, 0.012216175, 0.0136457914, 0.015277734, 0.0110042831, 0.0176513176, 0.00446538627, 0.0135643184, 0.0113441013, 0.0136083802, 0.0107168313, 0.016432168, 0.00405391259, 0.0123540824, 0.0112189632, 0.0128514078, 0.00912093092, 0.0150261289, 0.00372066209, 0.0128555223, 0.0108959181, 0.0135887899, 0.00993052777, 0.0154157067, 0.00367235579, 0.0121771265, 0.0137336757, 0.0152065838, 0.0109545551, 0.0176355075, 0.00446801493, 0.0135575831, 0.0113254199, 0.0135794338, 0.0107056201, 0.016502535, 0.0040654242, 0.0123245623, 0.011244392, 0.0128436117, 0.00910768006, 0.0150701292, 0.00372060202, 0.0128445923, 0.010860526, 0.0136046493, 0.00991100818, 0.0154203232, 0.00367602147, 0.0121815726, 0.0137103153, 0.0151846269, 0.0109605091, 0.0176801793, 0.00446652249, 0.0135612823, 0.0113466801, 0.0136037534, 0.0106902868, 0.0164595135, 0.00406964496, 0.0123284748, 0.0112640886, 0.0128648747, 0.00906911306, 0.0150363911, 0.00372306677, 0.0128307296, 0.010900029, 0.013593494, 0.009928382, 0.0154302083, 0.0036708659, 0.0122287245, 0.0137414234, 0.0152251255, 0.010958585, 0.0176966116, 0.0044617313, 0.0135833826, 0.0113093164, 0.0135651855, 0.0106607964, 0.0164481308, 0.00404922757, 0.0123417955, 0.0112517253, 0.0128479172, 0.00907716341, 0.0150509682, 0.00371908606, 0.0128519824, 0.0109099196, 0.0135802254, 0.00990907103, 0.0154038342, 0.00366134429, 0.0121949157, 0.0137339476, 0.0152271707, 0.0109568955, 0.0176291633, 0.0044623157, 0.0135978041, 0.0113301715, 0.0135568175, 0.0106772436, 0.0164610334, 0.00405296311, 0.0123615861, 0.0113072386, 0.0128401192, 0.00906586461, 0.0150133101, 0.00372089515, 0.0128487516, 0.0109342234, 0.0136113763, 0.00992306788, 0.0153981131, 0.00367727177, 0.0122337006, 0.0137827788, 0.0152175063, 0.0109985601, 0.0176680759, 0.00446133688, 0.0135697424, 0.0113763241, 0.0135609992, 0.0107038217, 0.0165101811, 0.0040584025, 0.01234111, 0.0113499044, 0.0128029408, 0.00906295143, 0.0150652332, 0.00372558297, 0.0128627792, 0.0109049855, 0.0135411778, 0.00992587861, 0.0154244155, 0.00367241842, 0.012240815, 0.0137487585, 0.0151809491, 0.0109576285, 0.0176775046, 0.00446666637, 0.0136275124, 0.0113827409, 0.0135137765, 0.0106765078, 0.0164879058, 0.0040855296, 0.0123800933, 0.0113312677, 0.0128013743, 0.0090925917, 0.0150608812, 0.00374922622, 0.0129471552, 0.010991266, 0.0135585265, 0.00993643329, 0.0155125363, 0.00370669598, 0.0123320464, 0.0138608841, 0.0151802497, 0.0110143088, 0.0178168342, 0.0045160111, 0.0136936186, 0.0113985119, 0.0135408137, 0.0107610896, 0.0166134201, 0.00412046304, 0.0124728782, 0.0113115674, 0.0128426086, 0.00915180333, 0.0152342068, 0.00377072627, 0.0130060306, 0.0109007386, 0.0135783236, 0.0100313127, 0.0155810285, 0.00372714736, 0.0123869171, 0.0137890987, 0.0152139468, 0.0110946549, 0.0178551003, 0.00451300945, 0.0137755983, 0.0114027467, 0.0135507733, 0.0108400043, 0.0166131258, 0.00410443125, 0.0124663264, 0.0113040395, 0.0128576634, 0.00918838009, 0.0151945483, 0.00376798306, 0.0130057242, 0.0109449849, 0.0136208599, 0.0100691328, 0.0155832451, 0.00371916359, 0.0123455795, 0.0138031775, 0.0152158337, 0.0110667115, 0.01785581, 0.00452753576, 0.0136913266, 0.0113799777, 0.0136153596, 0.0108363638, 0.0165892728, 0.00411566347, 0.0124384202, 0.0113245388, 0.0128642926, 0.00917385705, 0.0152093833, 0.00377052953, 0.0129595855, 0.0109590488, 0.0135658681, 0.0100050103, 0.0156072862, 0.00372703047, 0.0123178475, 0.0138331661, 0.0152069395, 0.0110370982, 0.0178970918, 0.00450393977, 0.0136750638, 0.0114422245, 0.013559713, 0.0108317342, 0.0167082436, 0.00412114337, 0.0124456454, 0.0113646239, 0.0128239552, 0.00917598885, 0.0152350077, 0.00376965525, 0.012967675, 0.0109712034, 0.0135635464, 0.0100238947, 0.0156415496, 0.00372095197, 0.0123233646, 0.0138599323, 0.0151995234, 0.0110792117, 0.0178925861, 0.00453103147, 0.0136874951, 0.0113902232, 0.0135437902, 0.0108288117, 0.0166677758, 0.00411755033, 0.0124187674, 0.0113131357, 0.0128114643, 0.0091497032, 0.0152096758, 0.00377892656, 0.0129630985, 0.0109538669, 0.0135479299, 0.0100085894, 0.015606638, 0.00372577389, 0.012305201, 0.0137291178, 0.0151755949, 0.0110713355, 0.0179183781, 0.00449935161, 0.0136495801, 0.0114134485, 0.0134985242, 0.0108234873, 0.0167109389, 0.00410776911, 0.0123484805, 0.0113026444, 0.0127781946, 0.00914648641, 0.0151927015, 0.0037663132, 0.0129270786, 0.0109594595, 0.013543522, 0.00997289643, 0.015517205, 0.00371336914, 0.0122668156, 0.0138099622, 0.0151516981, 0.010951492, 0.0177092552, 0.00451586768, 0.013696909, 0.0114184087, 0.0134904552, 0.0107828993, 0.0165883768, 0.00412375527, 0.0123938778, 0.0113321338, 0.0127620418, 0.0091476189, 0.0152614713, 0.00378008117, 0.0129380841, 0.0109284846, 0.0134699615, 0.00997580774, 0.0156346858, 0.00371514424, 0.012310599, 0.0137879383, 0.015065778, 0.011038607, 0.0179519802, 0.00451799063, 0.0137014203, 0.0114936307, 0.0134431077, 0.0107971858, 0.0168006308, 0.00411922252, 0.0124824028, 0.0113743087, 0.0127325589, 0.00919557083, 0.0153448228, 0.00376845943, 0.0131072998, 0.0110761076, 0.0134324497, 0.0100576179, 0.0157240946, 0.00372723956, 0.0124327168, 0.0139176762, 0.0150810685, 0.0110528385, 0.0179850999, 0.00454991125, 0.0138352392, 0.0115654515, 0.0134141622, 0.0108209495, 0.0167305712, 0.00414289394, 0.0125420559, 0.0114754532, 0.0127344467, 0.00918670371, 0.0152351018, 0.00380817195, 0.0131774675, 0.0111320717, 0.0134532554, 0.0100397021, 0.0156705696, 0.00377345015, 0.0124946348, 0.0139923133, 0.015136919, 0.011097136, 0.0179824289, 0.00457138522, 0.0139073674, 0.0116210748, 0.0134849101, 0.0108822519, 0.0168233998, 0.00416836515, 0.0126458192, 0.0115064308, 0.0127170794, 0.0092207063, 0.0152879525, 0.00379340653, 0.0132190455, 0.0111487331, 0.0133746387, 0.0100418068, 0.0157151166, 0.0037494204, 0.0125612104, 0.0140292086, 0.0150398314, 0.0110956347, 0.0179736987, 0.00455341488, 0.0139642367, 0.0115560796, 0.0134407301, 0.0108661521, 0.0168426801, 0.00416200701, 0.0126474267, 0.0114487633, 0.0126994532, 0.00918059424, 0.0153365983, 0.00379285542, 0.0131951887, 0.0111425221, 0.0134020252, 0.0100382566, 0.0157390311, 0.00375912245, 0.0125380354, 0.0139929578, 0.0151061043, 0.0111144278, 0.0180558804, 0.00458058389, 0.0139155444, 0.0116453962, 0.0135331601, 0.0109188454, 0.016891269, 0.00418399228, 0.0126089705, 0.0115223695, 0.0127414213, 0.00922493264, 0.0154417874, 0.00382798375, 0.0132239796, 0.0112274941, 0.0134837572, 0.0100989202, 0.0158076026, 0.00378760858, 0.0125681022, 0.0140945371, 0.0151171349, 0.0111493971, 0.0180483125, 0.0045853029, 0.0139516685, 0.0116865532, 0.0134970825, 0.0109447371, 0.0168902017, 0.00418313965, 0.0126091829, 0.0115970299, 0.012778772, 0.0092841927, 0.0154025964, 0.00381880533, 0.0132195493, 0.0112649575, 0.0134362429, 0.010107467, 0.0157970618, 0.00378239481, 0.0125427013, 0.0141037311, 0.0150840441, 0.0111309597, 0.0180529188, 0.00456572138, 0.0139576783, 0.0117033627, 0.0134634357, 0.0109275272, 0.0168709867, 0.00416449597, 0.0125903888, 0.0115719847, 0.0126619516, 0.0092713153, 0.015340005, 0.00380646833, 0.0131436056, 0.0112424102, 0.0133951437, 0.0101221669, 0.0157031119, 0.00375409028, 0.0124907345, 0.0141521618, 0.0150451101, 0.0111538023, 0.0179847442, 0.0045513995, 0.0138787553, 0.011728948, 0.0134571418, 0.0109433904, 0.0168488324, 0.00415553339, 0.012594386, 0.011574395, 0.0126644913, 0.00923473574, 0.0152631421, 0.0038274203, 0.0130688669, 0.0112699149, 0.0134052224, 0.0100954659, 0.0157729276, 0.00374555774, 0.0124497069, 0.0140765784, 0.0150470668, 0.0111644408, 0.0180547405, 0.00452177692, 0.0138516128, 0.0116756316, 0.0134594087, 0.0109636812, 0.0169262812, 0.00414601946, 0.0125272134, 0.0115930345, 0.012731906, 0.00929012336, 0.0154225463, 0.00376546034, 0.0131427385, 0.0113256657, 0.0134221278, 0.010116484, 0.0157676656, 0.00371936499, 0.0124954823, 0.0141792633, 0.015056652, 0.0111905979, 0.0180488285, 0.00450177258, 0.0138570843, 0.0117088789, 0.01341468, 0.0109511185, 0.0168720614, 0.00412172498, 0.0125703691, 0.011660438, 0.0127272252, 0.00927028619, 0.0153678311, 0.00375340879, 0.0131321298, 0.0113544157, 0.0134245157, 0.0101162503, 0.0157385636, 0.00371087575, 0.0124570718, 0.0142079983, 0.0150491092, 0.0111553911, 0.0179984774, 0.00450405059, 0.0139079299, 0.0118116243, 0.0134738144, 0.0109584862, 0.016871104, 0.00412922027, 0.0125577571, 0.0117491782, 0.0127292266, 0.00929396879, 0.0153780291, 0.00377543457, 0.0131076192, 0.0113699771, 0.0134461056, 0.0101535721, 0.0157785323, 0.00373864383, 0.0124445008, 0.014261038, 0.0150680849, 0.0111921066, 0.0180004314, 0.00451811682, 0.0138281258, 0.0118187051, 0.0134644182, 0.0109555209, 0.0168677494, 0.00410562241, 0.0125512425, 0.01164567, 0.0127629498, 0.0093174614, 0.0153936315, 0.00375534594, 0.0131401233, 0.0113415625, 0.0134620937, 0.0101659726, 0.015809048, 0.00371442083, 0.01247063, 0.0142780533, 0.0150912348, 0.0111881765, 0.0179690383, 0.00449496415, 0.013857007, 0.0118367523, 0.0133659029, 0.0109111341, 0.0168742128, 0.00410527317, 0.012543764, 0.0117460173, 0.0126850652, 0.00927290972, 0.0153828533, 0.00377362594, 0.0131356167, 0.0114155998, 0.0133920377, 0.0100707877, 0.0157867223, 0.00372677785, 0.0124572059, 0.0143254725, 0.0149893109, 0.0110451169, 0.0180230923, 0.00452833995, 0.0138048511, 0.0118743125, 0.0134024052, 0.0108392071, 0.0169561636, 0.00412014406, 0.0124871945, 0.011697161, 0.0127200251, 0.00922742765, 0.0154359695, 0.00376145239, 0.0131076071, 0.0113622928, 0.0134278126, 0.0101364572, 0.0157744829, 0.00372726424, 0.0124117509, 0.0142961936, 0.0150956102, 0.0112305945, 0.0180190019, 0.00449985126, 0.013773947, 0.0118351234, 0.0135600436, 0.0111076012, 0.0168780256, 0.00413803337, 0.0125330547, 0.0117776878, 0.0128541971, 0.00949025713, 0.0153630339, 0.00377670513, 0.0132086985, 0.0114178061, 0.0135752456, 0.0103041129, 0.0157637969, 0.00374089112, 0.0125018256, 0.0143449502, 0.015161193, 0.0112822903, 0.0179966651, 0.00451417267, 0.0138026075, 0.0118613346, 0.0134591674, 0.0109642306, 0.0167765226, 0.00412466377, 0.0125000952, 0.0117160054, 0.0126816025, 0.00925766025, 0.0152657945, 0.00377919967, 0.0130578373, 0.0113961855, 0.0133891953, 0.0100667002, 0.015711531, 0.00374322059, 0.0124071222, 0.0143447146, 0.0151032386, 0.0111077214, 0.0179665275, 0.00450871373, 0.0137577625, 0.0119132986, 0.0135810198, 0.0108753499, 0.0168382432, 0.00413299445, 0.0124846371, 0.0118306167, 0.0128511125, 0.00922847632, 0.0153664956, 0.00379869738, 0.0130607616, 0.0115001192, 0.0135629522, 0.0100697037, 0.0157430638, 0.00374906091, 0.0124006504, 0.0144490274, 0.015231384, 0.0111119905, 0.0179890934, 0.00454124995, 0.0137324622, 0.0119124791, 0.0136048663, 0.01089451, 0.0168687552, 0.00413675094, 0.0124897286, 0.0118108112, 0.0128468461, 0.00922907982, 0.0153790321, 0.00378950918, 0.0130930459, 0.0114987371, 0.0135955717, 0.0100966711, 0.0157761499, 0.00373100583, 0.0124041783, 0.0143740177, 0.0151848635, 0.0111492379, 0.0181096531, 0.00452518929, 0.0138077876, 0.0119765094, 0.0135608725, 0.0109167602, 0.0169814024, 0.00414058147, 0.0125327576, 0.0118952664, 0.0128269847, 0.00922545604, 0.0154508892, 0.00380051648, 0.0131325871, 0.0115519678, 0.0135858487, 0.0100654345, 0.015795825, 0.0037413747, 0.0124786887, 0.0145164533, 0.0151979607, 0.0111087635, 0.0180949103, 0.00452798698, 0.0138438437, 0.0119885458, 0.013591269, 0.0109487288, 0.0169225279, 0.00415048655, 0.0125426706, 0.0118821701, 0.0129074287, 0.0092433691, 0.0154543798, 0.00380412536, 0.0131085999, 0.011579142, 0.0135766491, 0.0101184649, 0.0158145856, 0.00373686105, 0.0124264825, 0.0144737717, 0.015256091, 0.0111128232, 0.018075617, 0.00452282466, 0.0138149429, 0.0119599095, 0.013641838, 0.0109505616, 0.016946502, 0.00411830051, 0.0125023928, 0.0118419165, 0.01289583, 0.00927311089, 0.0154253058, 0.00378146395, 0.0131010339, 0.0115194265, 0.0136039192, 0.0100854775, 0.015788896, 0.00372561091, 0.0124374023, 0.014432204, 0.0152871255, 0.0111531196, 0.0180329941, 0.00451369025, 0.0138371279, 0.0119511392, 0.013629524, 0.0109085934, 0.0169409979, 0.00411338359, 0.0125330184, 0.0118256221, 0.0128992125, 0.00923253782, 0.0154664917, 0.00375825516, 0.01312776, 0.0114781, 0.0135803362, 0.0100949928, 0.0158206839, 0.00369392638, 0.0123677803, 0.0143725239, 0.0152556328, 0.0111381141, 0.0180532392, 0.00447646435, 0.0136977406, 0.0119077535, 0.0136040337, 0.0108937128, 0.0168270208, 0.00409290846, 0.0124421176, 0.011820009, 0.0129095316, 0.00920396857, 0.0153563423, 0.0037559669, 0.0130129671, 0.0115183182, 0.0135729983, 0.0100873867, 0.0157666598, 0.00371715659, 0.0123491101, 0.0144351078, 0.0152591085, 0.0111099631, 0.0180075616, 0.00448284857, 0.0137170739, 0.0119247716, 0.0136103593, 0.0108561059, 0.0168495569, 0.0040912414, 0.0124298818, 0.0118274633, 0.0128503358, 0.00916327816, 0.0153307077, 0.00374798896, 0.0130207725, 0.0115149328, 0.0135167409, 0.0100148004, 0.0157293715, 0.00371297915, 0.0123184677, 0.0144105842, 0.0151823163, 0.0110544534, 0.0179728977, 0.00447414489, 0.0136608379, 0.0119456388, 0.0135567086, 0.0108369878, 0.0168262403, 0.00409207074, 0.0123955943, 0.0118218362, 0.0128335813, 0.00917476323, 0.0153907863, 0.0037479212, 0.0129797412, 0.0115086865, 0.0135272741, 0.0100664822, 0.0157161988, 0.0037033027, 0.0123080714, 0.0144139295, 0.0151827522, 0.0110801263, 0.0180044323, 0.0044876989, 0.0137099996, 0.011976853, 0.0135933785, 0.0108605614, 0.0168986823, 0.00409890292, 0.0124441562, 0.0118577629, 0.0128763001, 0.00921628159, 0.0154304337, 0.00375572755, 0.0130133722, 0.0115333134, 0.0135994414, 0.0100362208, 0.0157745779, 0.0037200537, 0.012356963, 0.014424148, 0.0152502405, 0.0110959215, 0.0180641189, 0.00450649764, 0.0137409763, 0.0119431913, 0.0136187589, 0.0108830165, 0.016917564, 0.00410885038, 0.0124643603, 0.0117764454, 0.0128893852, 0.00922717433, 0.0154336859, 0.00375518505, 0.0130365053, 0.0114617553, 0.0135976123, 0.0100709768, 0.0158155635, 0.00370858796, 0.0123625631, 0.014380875, 0.0152443405, 0.0111327646, 0.0181328021, 0.00448469585, 0.0137323458, 0.0119349677, 0.0136378864, 0.0109036332, 0.0169141833, 0.00410806015, 0.0124435285, 0.0117586059, 0.0129186241, 0.00923122, 0.0154617969, 0.00376525614, 0.0130308131, 0.0115019893, 0.0136038819, 0.0100638876, 0.0158204101, 0.00372353895, 0.0123543339, 0.0143825663, 0.0152626615, 0.0110820699, 0.0180381853, 0.00446501281, 0.0136927757, 0.0119076688, 0.0136377197, 0.010869504, 0.0168646909, 0.00408384949, 0.0124595119, 0.0118430993, 0.0128718521, 0.00922038965, 0.0154478597, 0.00375015847, 0.0130838016, 0.0115386145, 0.0136195421, 0.0100781107, 0.0158114284, 0.00371653517, 0.0123772081, 0.0144757926, 0.0152364625, 0.0110809933, 0.01810156, 0.00447698729, 0.0137553951, 0.0119636515, 0.0136501687, 0.0109308558, 0.0169824269, 0.00410221517, 0.0125133647, 0.0118960617, 0.0129354773, 0.00921319984, 0.0154491356, 0.00376695395, 0.0130702751, 0.0115812868, 0.0136124454, 0.0100739915, 0.0158281643, 0.00373197021, 0.0123744579, 0.014425396, 0.0152527168, 0.0111207915, 0.0181746446, 0.00450089341, 0.0137568945, 0.0119645428, 0.0135958344, 0.0109019317, 0.0169540811, 0.00409893459, 0.0125375632, 0.0118921995, 0.0129183009, 0.00925076939, 0.0155025208, 0.00377283664, 0.0131231723, 0.011566407, 0.0135938916, 0.0101104835, 0.0158434417, 0.00371341174, 0.0124115171, 0.0145044792, 0.0152272424, 0.0111039765, 0.0180827808, 0.00448126532, 0.0137544116, 0.0120073743, 0.0135872746, 0.0109183919, 0.0169146657, 0.00409642421, 0.0125526609, 0.0119044846, 0.012888426, 0.00923329219, 0.0153813567, 0.00374981249, 0.0131170489, 0.0115700914, 0.0135679683, 0.0100718802, 0.0157768577, 0.00369063416, 0.0124428952, 0.0145212365, 0.015220914, 0.0110884011, 0.0180645622, 0.0044690147, 0.013802411, 0.0120250182, 0.0136145772, 0.0109434109, 0.0168968774, 0.00409371126, 0.0125278849, 0.0118922349, 0.0129323918, 0.00920827501, 0.0154056707, 0.00374195096, 0.0130993575, 0.0115755126, 0.0135961547, 0.0100584636, 0.0157490149, 0.00370028638, 0.0124355732, 0.0145156486, 0.0152168069, 0.0110900579, 0.0179945063, 0.00446840515, 0.0137967402, 0.012019881, 0.0136274537, 0.0108820358, 0.0168459266, 0.00408256194, 0.0125346947, 0.0119278049, 0.0129418476, 0.00923797395, 0.015417058, 0.00373877003, 0.0130754728, 0.011618156, 0.0135812629, 0.0100655677, 0.0157145057, 0.00368832983, 0.0123799359, 0.0145019656, 0.0152373631, 0.0110879708, 0.0179981254, 0.00446043303, 0.013764455, 0.0119854277, 0.0136107048, 0.010907012, 0.0168526322, 0.00407485245, 0.0124958009, 0.0118614621, 0.0129203396, 0.00925021991, 0.0153612373, 0.0037237599, 0.0130907288, 0.0115652112, 0.0135751227, 0.0100787198, 0.015649708, 0.00369447283, 0.0123624578, 0.0144442674, 0.0152406488, 0.0111079728, 0.0179876797, 0.00445798552, 0.0137538621, 0.0119533297, 0.0135937501, 0.0109283263, 0.0167962108, 0.00407622289, 0.0125206141, 0.0118128248, 0.0128686232, 0.00923902169, 0.0153559512, 0.00373319164, 0.0131177465, 0.0115355626, 0.0135396365, 0.0100803273, 0.0157404579, 0.00370074552, 0.0124172922, 0.014395955, 0.0151654659, 0.0111079002, 0.0180279724, 0.00446673203, 0.0138008939, 0.0119237835, 0.0135367457, 0.0109535931, 0.0168501418, 0.0040754145, 0.0125342226, 0.0118117472, 0.012822886, 0.00922540389, 0.0153762531, 0.00372875738, 0.0130719533, 0.0115353782, 0.013495395, 0.0100508733, 0.0157065336, 0.00369762792, 0.0123887602, 0.014412933, 0.0151524572, 0.0110995946, 0.0179863703, 0.0044583492, 0.0137873478, 0.0119523555, 0.0135697685, 0.0109077226, 0.0168159585, 0.00407001795, 0.0125076389, 0.0118494853, 0.0128376167, 0.00921710953, 0.0153009938, 0.00372309168, 0.0130781811, 0.0115392227, 0.0135050146, 0.0100629646, 0.0156390965, 0.00367606641, 0.012387027, 0.0144379698, 0.0151743125, 0.0111109279, 0.0179581195, 0.00444682175, 0.013770055, 0.011970643, 0.0135382935, 0.0108902557, 0.016747443, 0.00406013709, 0.0124991778, 0.0118966335, 0.0128500527, 0.00920045562, 0.0152937891, 0.00372166256, 0.0131012816, 0.0115257101, 0.0135045256, 0.010049874, 0.0156273711, 0.00367855979, 0.012379773, 0.0144421095, 0.0151738627, 0.0110996524, 0.0179348197, 0.00442198757, 0.0137342056, 0.0119672036, 0.0135570923, 0.0109035559, 0.0167236291, 0.00404690113, 0.0124745052, 0.0118386978, 0.0128224157, 0.00921042357, 0.0152794421, 0.00371548324, 0.0130709931, 0.0115270959, 0.0134903928, 0.0100747235, 0.0156120183, 0.00366592337, 0.0123835523, 0.0143777868, 0.015118097, 0.0110960416, 0.0178934298, 0.0044351588, 0.0137722362, 0.0119560277, 0.0135340076, 0.0109161884, 0.0167404339, 0.00405657571, 0.0125173545, 0.011861139, 0.0128580146, 0.0092277145, 0.0153143043, 0.00370164565, 0.0130758053, 0.0115928641, 0.0134940399, 0.0100974524, 0.0156107433, 0.00367138558, 0.012396154, 0.0144524425, 0.0151707577, 0.0110825887, 0.0178571306, 0.00444509042, 0.013735678, 0.0120193148, 0.0135584492, 0.0109142894, 0.0167225394, 0.00404616864, 0.0125035532, 0.0118951201, 0.0128857223, 0.00923865475, 0.0152844861, 0.00370164379, 0.0131135741, 0.0115604484, 0.0135306083, 0.0101171127, 0.0156819969, 0.00366800325, 0.0123901078, 0.0144696971, 0.015230759, 0.0111413868, 0.0179866813, 0.00443748804, 0.0137532726, 0.0119939921, 0.0135528902, 0.0109504629, 0.0167694297, 0.00406278018, 0.012495989, 0.0119061656, 0.0128674237, 0.00924980082, 0.015383359, 0.0037192998, 0.0131113213, 0.0115603721, 0.0135415215, 0.010101839, 0.0156741515, 0.00368337892, 0.012392127, 0.0144555736, 0.0151696103, 0.0111296, 0.017979322, 0.00443391223, 0.0137357172, 0.0120137911, 0.0135600567, 0.010948848, 0.0167534612, 0.00404483778, 0.0124946004, 0.0118935173, 0.0128694419, 0.00924799126, 0.0153472731, 0.00372049259, 0.0131097781, 0.0116129508, 0.0135417003, 0.0101032974, 0.0156963561, 0.00367018953, 0.0124011068, 0.0144445533, 0.0152050359, 0.0111336038, 0.0179765336, 0.0044266521, 0.0137561336, 0.0120171187, 0.0136113828, 0.0109328562, 0.0167629905, 0.00405149302, 0.0124631207, 0.0119132698, 0.0129028549, 0.00925836712, 0.0153496657, 0.00371252233, 0.0131126111, 0.0116274087, 0.0135925729, 0.0100594275, 0.0157330632, 0.0036638754, 0.0123667102, 0.0145383673, 0.0152017949, 0.0110691227, 0.0180288423, 0.00442351773, 0.0137294279, 0.0120494403, 0.0135692181, 0.0109005691, 0.0167931654, 0.00404737005, 0.0124886585, 0.0119398097, 0.0128887668, 0.00923121162, 0.0153178591, 0.00371139939, 0.0131493947, 0.0116277812, 0.0135703227, 0.0100879148, 0.0156712681, 0.00368226646, 0.0123984376, 0.014521433, 0.0152209513, 0.011094342, 0.0180092379, 0.0044373367, 0.0137529438, 0.0120727541, 0.0135949701, 0.0109066842, 0.016777765, 0.00405887282, 0.0125035103, 0.01194371, 0.0128624588, 0.00924471486, 0.0153186908, 0.00371069554, 0.0131046167, 0.011651122, 0.0135210529, 0.0101092886, 0.0157158449, 0.00368039706, 0.0123960488, 0.0145520568, 0.0151857613, 0.0111571364, 0.0180104058, 0.00443426799, 0.0137402527, 0.0120943394, 0.0135691687, 0.0109408461, 0.0167950224, 0.00404083589, 0.0124921352, 0.0119659342, 0.0128869833, 0.00923156086, 0.0153579507, 0.00369624747, 0.0130921844, 0.0116370795, 0.0135440696, 0.0100837825, 0.0156717077, 0.00366007583, 0.0123501224, 0.0145285185, 0.0152072692, 0.0111205606, 0.0180315059, 0.00440313993, 0.0136953378, 0.0120919645, 0.0136163188, 0.0109686106, 0.0168001167, 0.00403008051, 0.0124688921, 0.0119270468, 0.012896426, 0.00927918591, 0.015333062, 0.00369011681, 0.0130881183, 0.0116034197, 0.0135678472, 0.0101064928, 0.0157069527, 0.00365918572, 0.0123619866, 0.0144767985, 0.015203136, 0.0111634778, 0.0180082563, 0.00440724799, 0.0137167517, 0.0120632481, 0.0135610653, 0.0109625226, 0.0168028995, 0.00403817324, 0.0124480827, 0.0119400863, 0.0128649892, 0.0092773661, 0.0153809031, 0.00369570847, 0.0130459704, 0.0116107836, 0.0135128247, 0.0101406118, 0.0156678613, 0.00366033148, 0.0123676639, 0.0144627709, 0.0151519263, 0.0111575676, 0.0179954953, 0.00440377835, 0.013693572, 0.012008233, 0.0135687599, 0.0109678032, 0.0167766325, 0.00402750913, 0.0124611557, 0.0119019933, 0.0128608299, 0.00925640017, 0.0153108537, 0.00368670374, 0.0130616855, 0.0115457149, 0.0135430768, 0.010094435, 0.0156979449, 0.00365640875, 0.0123631926, 0.0145065375, 0.0152018005, 0.0111599891, 0.0179745816, 0.0044093281, 0.013703404, 0.0120180584, 0.0135700228, 0.0109674316, 0.016745707, 0.00402522739, 0.0124339219, 0.0118955802, 0.0128714032, 0.00925457291, 0.0153297875, 0.00369179668, 0.0130790807, 0.0116229765, 0.0135701271, 0.0101261949, 0.0156808179, 0.0036656165, 0.0123500461, 0.0145272342, 0.0152029423, 0.011131946, 0.0180094969, 0.00440941565, 0.0137084955, 0.0120049305, 0.0135848531, 0.0109578101, 0.0167608, 0.00403587427, 0.0124823386, 0.011916263, 0.0128644854, 0.00930057559, 0.0153440014, 0.00368629745, 0.0131178005, 0.0115851024, 0.013552635, 0.0101541374, 0.0156977996, 0.00364957261, 0.0123649333, 0.0144439759, 0.0152050843, 0.0111689065, 0.0180183295, 0.00440885918, 0.0137383332, 0.0119956238, 0.0135705592, 0.0109909233, 0.0168191493, 0.0040253331, 0.0125108492, 0.0119406655, 0.0128791854, 0.00928343832, 0.0154047813, 0.00369502208, 0.0131038949, 0.0116291624, 0.0135467974, 0.0101256995, 0.0157446396, 0.00366203464, 0.012403653, 0.0145507222, 0.0152080543, 0.0111798039, 0.0180132352, 0.00441329461, 0.0137549024, 0.0120615605, 0.0135851018, 0.0110184597, 0.0168164466, 0.00403640559, 0.0125008626, 0.0119144609, 0.0128673203, 0.00928702671, 0.0153426258, 0.00370027451, 0.0131014474, 0.0116117299, 0.0135519207, 0.0101595921, 0.0157055967, 0.00365175633, 0.012382362, 0.0144956838, 0.0152029702, 0.0112034539, 0.0179750137, 0.00441913167, 0.0137225073, 0.0120562213, 0.0136127518, 0.0110136289, 0.0168167762, 0.00403415551, 0.0124766193, 0.0119532058, 0.0128815509, 0.00927142985, 0.0153834298, 0.0036875566, 0.0131417811, 0.0116332844, 0.0135741346, 0.0101106493, 0.0157321915, 0.00362773216, 0.0124123478, 0.0145097347, 0.0152123393, 0.0111779366, 0.0180609897, 0.00439235987, 0.013758474, 0.0120495837, 0.0135528715, 0.0109689506, 0.0168263726, 0.00401371578, 0.0125101423, 0.0119606815, 0.0128391152, 0.00928430632, 0.0153862918, 0.0036797428, 0.0130901141, 0.0116054425, 0.0135439113, 0.010145911, 0.015745895, 0.00364243379, 0.0123663545, 0.0145318788, 0.0152033269, 0.0112005165, 0.0180421434, 0.00439221365, 0.0137543995, 0.0120240673, 0.0135803036, 0.0110128392, 0.0168176442, 0.00401230296, 0.0124902409, 0.0119512631, 0.0128610106, 0.00929685496, 0.0153837427, 0.00369141414, 0.013139993, 0.0116047757, 0.0135796899, 0.0101445997, 0.0157180279, 0.00363872247, 0.0124194445, 0.0145645682, 0.0152266836, 0.011184399, 0.0180114508, 0.00437643332, 0.0137930615, 0.0120569877, 0.0136040337, 0.0109966155, 0.0167581812, 0.00400348473, 0.0125328759, 0.0119852973, 0.0129030542, 0.00930748042, 0.01532498, 0.00368310092, 0.0131074721, 0.0117062423, 0.0135975732, 0.0101737157, 0.0156939812, 0.00363514572, 0.0123891681, 0.0145733589, 0.0152459154, 0.0112247188, 0.018028209, 0.00438866997, 0.0137898326, 0.0120935244, 0.0136027168, 0.0110441791, 0.0167513769, 0.00400977535, 0.0124831675, 0.0119802803, 0.0129126366, 0.00932942331, 0.0153073594, 0.00368042826, 0.0131021431, 0.0116659235, 0.0136296228, 0.0102130454, 0.0156882815, 0.00362878479, 0.0123934234, 0.01459812, 0.0152574591, 0.0112907775, 0.018016506, 0.00437095435, 0.0137782358, 0.0121346461, 0.0136017175, 0.0110964766, 0.0167511739, 0.00400520721, 0.0125101423, 0.012010253, 0.0129054114, 0.00935330521, 0.015295621, 0.00367141352, 0.0130890049, 0.0116972588, 0.0136152254, 0.0102090454, 0.0156850945, 0.00362541736, 0.0123757971, 0.0145859225, 0.0152285788, 0.0112341736, 0.0179744568, 0.00435275165, 0.0137478802, 0.0121588493, 0.0135627044, 0.0110747404, 0.0167543702, 0.00399049604, 0.0125061898, 0.0120614581, 0.0128625007, 0.00938254688, 0.0152903218, 0.00366136129, 0.0130996779, 0.0117475288, 0.0135800997, 0.0102782175, 0.0156726055, 0.0036197654, 0.0123772668, 0.0146935787, 0.015218935, 0.011323167, 0.0179945063, 0.00437306985, 0.0137742069, 0.0121713746, 0.0135786552, 0.0111366604, 0.0167682096, 0.00398381567, 0.0125054708, 0.0120593049, 0.0128673073, 0.00937345251, 0.0153039983, 0.00364186987, 0.0130954757, 0.0117387576, 0.0135361031, 0.0102840913, 0.0157153159, 0.00360556412, 0.0123841939, 0.0146528622, 0.0151572702, 0.0113076335, 0.018004572, 0.00434653135, 0.013763315, 0.0121418508, 0.013550071, 0.011124243, 0.0167242624, 0.00396670215, 0.0125213331, 0.0120536136, 0.0128694288, 0.00938079134, 0.0153199574, 0.00364629528, 0.0131279277, 0.0117106736, 0.01353826, 0.0102693923, 0.0157014243, 0.00360941514, 0.0124315219, 0.0145950746, 0.0151683921, 0.0113078291, 0.0180302691, 0.00433937274, 0.0137930168, 0.0120885009, 0.013523126, 0.0110904705, 0.0167626999, 0.00396671379, 0.0125452643, 0.0120048057, 0.0128725655, 0.00937073864, 0.0153097035, 0.00363646867, 0.0131050162, 0.0116648795, 0.0135311745, 0.01023643, 0.0156937186, 0.0035933191, 0.0124016078, 0.0146231372, 0.0151460338, 0.0112660741, 0.0179764517, 0.00433518039, 0.0137331076, 0.0120933494, 0.0135188149, 0.011087371, 0.0167439729, 0.00395585829, 0.01245631, 0.0120004565, 0.0128404573, 0.0093578482, 0.0152827408, 0.00364568876, 0.0130515145, 0.0116804466, 0.0135552818, 0.0102098435, 0.0156821143, 0.00361130526, 0.0123338001, 0.0145845795, 0.0151924593, 0.0112443818, 0.0179731101, 0.00436104042, 0.0136889694, 0.0121011734, 0.0135842515, 0.0110772476, 0.0167580619, 0.00400006911, 0.0124127325, 0.0119905444, 0.0128831146, 0.00934877247, 0.0152999805, 0.00364243053, 0.0130384695, 0.0116676223, 0.013543739, 0.0101701329, 0.0156842992, 0.00361598074, 0.0123807602, 0.014598608, 0.0151911955, 0.0111780996, 0.0179841556, 0.00436709821, 0.0137201976, 0.012102819, 0.0135082621, 0.0109719057, 0.0167443976, 0.00400019251, 0.0124938237, 0.0120199714, 0.0128862187, 0.00928561389, 0.0153274117, 0.00367688737, 0.0131212957, 0.0116380816, 0.0135598266, 0.0101445261, 0.0156866629, 0.00362428837, 0.0124126161, 0.0145861087, 0.0151707716, 0.0111870579, 0.0180016197, 0.00435430184, 0.0137834987, 0.0120765548, 0.0135034965, 0.0109688854, 0.0167319663, 0.00399375334, 0.0125321215, 0.0119583718, 0.0128286947, 0.00927535444, 0.0153038884, 0.00365644717, 0.0131499283, 0.0116327247, 0.0134940865, 0.0101013435, 0.0157282799, 0.00360925589, 0.0124342032, 0.014539564, 0.0151285538, 0.0111436462, 0.0179521311, 0.00434401492, 0.0138110481, 0.012075495, 0.0135228457, 0.0109671978, 0.0167544596, 0.00399462227, 0.0125604169, 0.0119568733, 0.0128463805, 0.00926596485, 0.0152956843, 0.00367501355, 0.0131485714, 0.0116412416, 0.0134862997, 0.0100968573, 0.0156530868, 0.00363209681, 0.0124634905, 0.0145654371, 0.0151664121, 0.0111651625, 0.0179197118, 0.00436676852, 0.0137924198, 0.0120672099, 0.0135650961, 0.0109587042, 0.0167144109, 0.00399051514, 0.0125892274, 0.0119331572, 0.0128756445, 0.00925140362, 0.0152006857, 0.00367157045, 0.0132010505, 0.0116416374, 0.0135612898, 0.0100981817, 0.0156105161, 0.00362965045, 0.0125039099, 0.0145884249, 0.0152288517, 0.0111008724, 0.017851064, 0.00438317703, 0.0138617661, 0.0120689953, 0.0135757178, 0.0109231146, 0.0166612267, 0.00401479844, 0.0126260072, 0.0119613344, 0.0128801614, 0.00921552535, 0.015174848, 0.00366256153, 0.0132150222, 0.0116458023, 0.0135787195, 0.0100459689, 0.0156397074, 0.00359616801, 0.0125161875, 0.0145822698, 0.0152531192, 0.0110757016, 0.0179054253, 0.00430031912, 0.0138801243, 0.0120694619, 0.0135653662, 0.0109185614, 0.0166936014, 0.0038963547, 0.0126171531, 0.0119622815, 0.0129160285, 0.00921275653, 0.0152003216, 0.00361980707, 0.01320248, 0.0116404584, 0.0136069395, 0.0100786295, 0.015636785, 0.00355709624, 0.0125000719, 0.0145593127, 0.0152235953, 0.0110926274, 0.0179835334, 0.0043346039, 0.0138309998, 0.0120771332, 0.0136045348, 0.0109302895, 0.0167800933, 0.00389047014, 0.0125932172, 0.0119625013, 0.0129212691, 0.00921430998, 0.0153165925, 0.0036222497, 0.0131732943, 0.0116462084, 0.0135768233, 0.0100837732, 0.0156741291, 0.00355107617, 0.0124539519, 0.014547714, 0.0152326338, 0.0111189252, 0.0179970432, 0.0042872387, 0.0137829399, 0.0120525248, 0.0135785611, 0.0109246708, 0.0167835224, 0.0038638995, 0.0125797363, 0.0119604906, 0.01292664, 0.00923769455, 0.0153128095, 0.00362997688, 0.0131658036, 0.011672128, 0.0136413462, 0.0101352809, 0.01572253, 0.00357452687, 0.0124919824, 0.014570578, 0.0152905928, 0.0111538237, 0.0180226639, 0.0043341266, 0.0137987006, 0.0120644821, 0.0136556393, 0.0109707788, 0.016818881, 0.00390421157, 0.0125734527, 0.0119487923, 0.0129768346, 0.00927456561, 0.0153948031, 0.00365992682, 0.0132042933, 0.0116201444, 0.0136882085, 0.0101555558, 0.0157900006, 0.00358353276, 0.0124806417, 0.0145695107, 0.0153391343, 0.0112213753, 0.0180279128, 0.00433132518, 0.0138095533, 0.0120612709, 0.0136645129, 0.010973841, 0.0167652052, 0.003884451, 0.0125540812, 0.0119129121, 0.0129601844, 0.00925934874, 0.0153095396, 0.00362820248, 0.0131718507, 0.0116157196, 0.0136324428, 0.0101033272, 0.0156936664, 0.00354300649, 0.0124591729, 0.0145331332, 0.0152795268, 0.0111567164, 0.017999392, 0.00430757692, 0.0137963789, 0.0120738009, 0.0136569897, 0.0109697236, 0.0168029293, 0.00387015031, 0.0125555806, 0.0119770402, 0.0129481535, 0.00926568452, 0.0153257288, 0.00362392981, 0.0131738586, 0.0116420211, 0.013668363, 0.010136974, 0.0157273132, 0.00355206337, 0.0124285715, 0.0145854913, 0.0153399333, 0.0111759547, 0.0180588514, 0.00431827269, 0.0137679102, 0.0120536778, 0.0136715649, 0.0109460745, 0.0168607533, 0.00387743465, 0.0125454292, 0.0119575383, 0.0129866824, 0.0092400955, 0.0153561961, 0.00362210884, 0.0131380875, 0.0116015049, 0.013680635, 0.0101174423, 0.0157251135, 0.00354610034, 0.0124276774, 0.0145338103, 0.0153182754, 0.0111618098, 0.0180592854, 0.00429086015, 0.0138117084, 0.0120516494, 0.0136935534, 0.010985544, 0.0168229192, 0.00384998671, 0.0125631029, 0.0119648688, 0.0130145466, 0.00926045142, 0.0153862853, 0.00360963633, 0.0131871058, 0.0116136959, 0.0136955958, 0.010137572, 0.0157855172, 0.00353184133, 0.012417282, 0.0145394467, 0.0153520014, 0.0111696227, 0.0181206018, 0.00428756839, 0.0138149047, 0.0120852729, 0.0137008661, 0.0109941075, 0.0168838594, 0.00385034154, 0.0126136718, 0.0119472994, 0.0129776904, 0.00928213913, 0.0153936883, 0.00359856617, 0.0132312234, 0.0116430689, 0.0137124946, 0.0101535181, 0.015770033, 0.00352379517, 0.0124887237, 0.0145764118, 0.0153572857, 0.0111992816, 0.0180810858, 0.0042815269, 0.0138554629, 0.0120949419, 0.0136762345, 0.0110482732, 0.0168614108, 0.00385301677, 0.0126172006, 0.0120041715, 0.0129762236, 0.00930360705, 0.0154192373, 0.00360799185, 0.0132831214, 0.0116456151, 0.013672323, 0.0101655023, 0.0158028901, 0.00353337545, 0.0125300791, 0.0146383764, 0.0153795462, 0.0112116532, 0.0181298591, 0.0042919945, 0.0138679519, 0.0121275382, 0.0137140173, 0.0110530788, 0.0168959722, 0.00386130833, 0.0126366941, 0.0120256366, 0.0129848374, 0.00930794235, 0.015405071, 0.0036074454, 0.0132317292, 0.0116875554, 0.0136871412, 0.010156285, 0.0158081055, 0.00352987484, 0.0124807106, 0.0146524897, 0.0153641365, 0.0111822961, 0.0181209408, 0.00428879075, 0.0138463322, 0.0121767418, 0.0137289241, 0.0110331019, 0.0168979671, 0.00384375616, 0.0125921927, 0.0120270802, 0.0129589699, 0.0092609413, 0.0153969014, 0.00361002749, 0.0131957466, 0.0117083052, 0.0136939464, 0.0101394439, 0.0158022903, 0.00354110007, 0.0124878539, 0.0146752065, 0.0153395142, 0.0111761559, 0.0180655811, 0.00427160133, 0.013800581, 0.01214753, 0.0136868078, 0.0109585235, 0.0168574098, 0.00384976366, 0.0125891333, 0.0120012891, 0.0129310237, 0.00924876053, 0.0154201435, 0.00359995966, 0.0131977163, 0.0116800629, 0.0136461044, 0.0101069715, 0.0158053245, 0.00352182472, 0.0124690859, 0.0145948892, 0.0153130386, 0.0111613041, 0.0180847459, 0.00428770296, 0.0138093708, 0.0121144848, 0.0136431614, 0.0109460019, 0.0169043783, 0.00386408833, 0.0126106199, 0.0119901029, 0.0129270246, 0.00923627615, 0.0154449865, 0.00360301882, 0.0131991012, 0.0116870049, 0.0136336861, 0.0101013379, 0.0158455614, 0.00353087811, 0.0124682216, 0.0146766603, 0.015307799, 0.0111154392, 0.0181629471, 0.00428375136, 0.0138179706, 0.012136749, 0.0136602269, 0.0109645966, 0.0169692654, 0.0038462251, 0.0125926668, 0.0120106209, 0.0129359588, 0.00922320876, 0.015487398, 0.00359890959, 0.0132102352, 0.011703616, 0.0136979017, 0.0100883916, 0.0158478748, 0.00352394581, 0.012444267, 0.0146479961, 0.0153325079, 0.0111467894, 0.0181133319, 0.00429327227, 0.0138413832, 0.0121745849, 0.0136519289, 0.010994304, 0.0168631282, 0.00385285914, 0.0125711262, 0.0120138181, 0.0129695814, 0.00925728399, 0.0154414065, 0.00360766123, 0.0132351965, 0.0116962502, 0.0136872577, 0.0101472568, 0.0158358477, 0.00352850952, 0.0124675063, 0.0146649368, 0.0153569188, 0.0111687379, 0.0181390513, 0.0042828382, 0.0137863038, 0.0121605434, 0.0136659201, 0.010957025, 0.0168509111, 0.0038448954, 0.0125546111, 0.0120343063, 0.0129252421, 0.00920162443, 0.0153652122, 0.00360424863, 0.0131416498, 0.0116988635, 0.0136410566, 0.0100633074, 0.0157880597, 0.00353374146, 0.0124731315, 0.0145893907, 0.0152921667, 0.0111337202, 0.0181153826, 0.00428731646, 0.013781786, 0.0121154319, 0.013638542, 0.0109442528, 0.0168164298, 0.00384424184, 0.0125612104, 0.0119531993, 0.0129267871, 0.00924143009, 0.0153598599, 0.00361611112, 0.013189204, 0.0116594769, 0.0136386119, 0.010111847, 0.0157419648, 0.00353485951, 0.0124500934, 0.0145912021, 0.0153463511, 0.0110995201, 0.0180138648, 0.00429715915, 0.0137906158, 0.0121155065, 0.0136436671, 0.0109428214, 0.0168008264, 0.00385603355, 0.0125841899, 0.0120214224, 0.0129181128, 0.0092307236, 0.0153396074, 0.00361155742, 0.0131769096, 0.0116994753, 0.0136474352, 0.0100623192, 0.0157314017, 0.00353655987, 0.0124457385, 0.0146425515, 0.0153109971, 0.0110790972, 0.0180483628, 0.00428716978, 0.0137865841, 0.0121629955, 0.0136387078, 0.0109204259, 0.0167722739, 0.0038511334, 0.0125481468, 0.0119968103, 0.0129123759, 0.00920963194, 0.0153202759, 0.0036062561, 0.013188595, 0.0116754007, 0.0135986619, 0.0100598689, 0.0156857781, 0.00353063969, 0.0124089224, 0.014637881, 0.0152546661, 0.0110877622, 0.0180231277, 0.00429612305, 0.013738405, 0.0121557908, 0.0135804322, 0.0109181348, 0.0167919751, 0.00385880074, 0.0125463791, 0.0120041501, 0.0128926253, 0.00921364501, 0.0153533556, 0.00361571764, 0.0131561412, 0.0117070591, 0.0136111658, 0.0100863809, 0.0157085452, 0.00352980429, 0.0124449814, 0.0146538066, 0.0152838482, 0.0110997614, 0.0180467647, 0.00429062592, 0.0137486951, 0.0121497922, 0.0135639478, 0.0109652067, 0.0167878978, 0.00387350982, 0.0125258444, 0.0119944159, 0.0128795793, 0.0092496248, 0.0153553179, 0.00361680542, 0.0131528983, 0.0116355773, 0.0135878939, 0.0101134945, 0.0157137811, 0.00354208262, 0.0124269621, 0.0146327522, 0.0152746486, 0.011145182, 0.0180476401, 0.00429512793, 0.0137012908, 0.0121249203, 0.0136038307, 0.0109606329, 0.0168428291, 0.00386785087, 0.0124933291, 0.0120105017, 0.0128578395, 0.00926021487, 0.015383576, 0.00361361052, 0.0131425653, 0.0116629712, 0.0135543942, 0.0101078395, 0.015751062, 0.00354900002, 0.0123928459, 0.0145878009, 0.0152141629, 0.0111308442, 0.0180658642, 0.00430687331, 0.0136966901, 0.0121484464, 0.0135659762, 0.0109446291, 0.0168085489, 0.00386781408, 0.0124743413, 0.011995092, 0.012865874, 0.00922895223, 0.015367751, 0.00360833015, 0.0131044379, 0.0116464831, 0.0135589028, 0.010049901, 0.0157550089, 0.00353156589, 0.0123678027, 0.0145768765, 0.0151852826, 0.0111342808, 0.0180430263, 0.00428785803, 0.0136724003, 0.0121172518, 0.0135396942, 0.0109224347, 0.0167806055, 0.00386376726, 0.0124648297, 0.0120003037, 0.0128436368, 0.00923003536, 0.0153468195, 0.00361301145, 0.0130854016, 0.0116677219, 0.0135699213, 0.0100791194, 0.015736239, 0.00354299182, 0.0123584876, 0.01458399, 0.0152210435, 0.0110780671, 0.0180057585, 0.00430442439, 0.0136824232, 0.0121603841, 0.0135823078, 0.0108969035, 0.0167811401, 0.00385847758, 0.0124812452, 0.0119870948, 0.0128787551, 0.00921197329, 0.0153091494, 0.00361198164, 0.0131135872, 0.0116478885, 0.0135735851, 0.0100576319, 0.0157119371, 0.00354829524, 0.0123878801, 0.0145620238, 0.0152443824, 0.0110860215, 0.0180004835, 0.00430256547, 0.0136931222, 0.0121171493, 0.0135592865, 0.0108742313, 0.0167998802, 0.00387452776, 0.012468094, 0.0120143956, 0.0128581421, 0.00918345805, 0.0153476354, 0.00361451367, 0.0131056588, 0.0116452919, 0.0135706877, 0.0100583835, 0.0156800952, 0.00353962439, 0.012369913, 0.0146066966, 0.0152504621, 0.011074855, 0.017994795, 0.00430002064, 0.0136924675, 0.0120726516, 0.0136049185, 0.0109017659, 0.0167156123, 0.00387778645, 0.012508139, 0.0120119788, 0.0128856553, 0.00918359589, 0.0151863173, 0.00365003897, 0.0131149255, 0.0116392402, 0.013585696, 0.0100407787, 0.0155475019, 0.00357359112, 0.0123581858, 0.0146160545, 0.0152669633, 0.0110841971, 0.0178165622, 0.00434003817, 0.0136955632, 0.0121099418, 0.0136391688, 0.0108748218, 0.0165943075, 0.00388793903, 0.0125028407, 0.0119898496, 0.0129038151, 0.00918231159, 0.0151495552, 0.00363716646, 0.0130912038, 0.0116778873, 0.0136658046, 0.0100073982, 0.0155196832, 0.00355033856, 0.0123415869, 0.0145489322, 0.0152682466, 0.0110129016, 0.0177314673, 0.00430788193, 0.013680351, 0.0121053914, 0.0136432117, 0.0108422125, 0.0164973177, 0.00388160301, 0.0124902353, 0.0119916303, 0.0128983436, 0.00914894976, 0.0150846113, 0.0036307408, 0.013077491, 0.0116918851, 0.0136313839, 0.0100110229, 0.0154852234, 0.00355622126, 0.0123408195, 0.0146329785, 0.0152901784, 0.0110255117, 0.0177597683, 0.00432621967, 0.0136805689, 0.0121252919, 0.0136293517, 0.0108505422, 0.0165281147, 0.00389564759, 0.0124906702, 0.0119925495, 0.0129227666, 0.00912897568, 0.0150782717, 0.00364197721, 0.0130880196, 0.0116502764, 0.0136360647, 0.00998444762, 0.0154721579, 0.00357503304, 0.012385942, 0.0146186631, 0.0153133133, 0.0109885084, 0.0177071225, 0.00433786539, 0.013698495, 0.0121505931, 0.0136905536, 0.0108273774, 0.0164822899, 0.00389830582, 0.0124742603, 0.0120049631, 0.0129629783, 0.00914621074, 0.0150621478, 0.00365437684, 0.0131358206, 0.0117111374, 0.0136643136, 0.00999936182, 0.0154679008, 0.00355509762, 0.0123919519, 0.0146301733, 0.0152971139, 0.0110347355, 0.0177176259, 0.00432938011, 0.0137097351, 0.0121468846, 0.0136631178, 0.0108510675, 0.0164880231, 0.00389604759, 0.0124789774, 0.0120166317, 0.0129403267, 0.00914440397, 0.0150992041, 0.00364283915, 0.0131101115, 0.0116614113, 0.0136240767, 0.00999075547, 0.0154391946, 0.00357354339, 0.0123608643, 0.0145905763, 0.0152890002, 0.0110030286, 0.0177244414, 0.00433458993, 0.0137072718, 0.0121135823, 0.0136634139, 0.010818718, 0.016511213, 0.00389578822, 0.0125124035, 0.0119562922, 0.0129544204, 0.0091459332, 0.0151040051, 0.00364665058, 0.0131029887, 0.0116307521, 0.0136523908, 0.00998098776, 0.0154956672, 0.00357415993, 0.0123657994, 0.01459991, 0.0152715584, 0.0110059334, 0.0177548844, 0.00434171781, 0.0136877522, 0.0120775951, 0.013674818, 0.0108324494, 0.0165671706, 0.00390109327, 0.0124777723, 0.0119877653, 0.0129513666, 0.00914454181, 0.0151419807, 0.00366139086, 0.013120641, 0.0116909044, 0.0136837233, 0.00998893473, 0.0155194867, 0.00358042167, 0.0123415869, 0.0146268755, 0.015284894, 0.0110203205, 0.0178148579, 0.0043480834, 0.0137035921, 0.012128395, 0.0136540551, 0.0108508747, 0.0165692363, 0.00391126238, 0.0124919759, 0.0120466836, 0.0129286917, 0.00914523378, 0.0151444348, 0.00365738152, 0.0131322294, 0.0117182732, 0.0136451814, 0.00997850578, 0.0155179063, 0.00359784602, 0.0123719862, 0.0146649908, 0.0153123932, 0.0110274786, 0.0178083777, 0.00436879229, 0.0136842635, 0.0121671278, 0.0136631066, 0.0108414665, 0.0165942311, 0.00392935751, 0.0124842143, 0.0120121604, 0.0128961084, 0.00916108768, 0.0151595771, 0.0036712673, 0.0131168403, 0.0117250355, 0.0136268074, 0.0100121535, 0.0155315995, 0.00360916648, 0.0123608578, 0.0147003317, 0.0152465096, 0.0110228574, 0.0178398211, 0.00438458845, 0.0136934305, 0.0122142304, 0.0136382589, 0.010791447, 0.0165942982, 0.00393890729, 0.0124649536, 0.0120796654, 0.0128897121, 0.00912878569, 0.0151440138, 0.00368473027, 0.0131076444, 0.0117298272, 0.0135850944, 0.00995309558, 0.0154963359, 0.00360108726, 0.0123578943, 0.0147122368, 0.0152829215, 0.0109763155, 0.0178080499, 0.00438301498, 0.0136788059, 0.0121896891, 0.0136370081, 0.0107620386, 0.0165762957, 0.0039474573, 0.0124695972, 0.0120686945, 0.0129222134, 0.00910638832, 0.0151548069, 0.00369214057, 0.0130936503, 0.0117312251, 0.0136405677, 0.00992416497, 0.0155654065, 0.00361403287, 0.012342494, 0.0147015536, 0.0152749727, 0.0109661436, 0.0178523995, 0.00438407063, 0.0136715127, 0.0121606402, 0.0135986991, 0.0107742455, 0.0166315529, 0.00393066043, 0.0124364058, 0.0120540736, 0.0128734997, 0.00911884569, 0.0151773347, 0.00367595837, 0.0130617591, 0.0117387297, 0.0135522271, 0.00995524786, 0.0155760199, 0.00358826574, 0.0123252403, 0.0146854483, 0.0152100613, 0.0110023431, 0.0178156849, 0.00438859733, 0.013656687, 0.0122231673, 0.0136227636, 0.0108200414, 0.0165660605, 0.00395098934, 0.0124175968, 0.0120807188, 0.0129290801, 0.00912086572, 0.0151868528, 0.00368501223, 0.0130401505, 0.0117563726, 0.0136003895, 0.00997080561, 0.0155618852, 0.00360851502, 0.0123000341, 0.0147326561, 0.0152255325, 0.0110093504, 0.0178352781, 0.00438316446, 0.0136403693, 0.0122450301, 0.0136107113, 0.0108358227, 0.0166008677, 0.00394006213, 0.0124424156, 0.0121530537, 0.0128919827, 0.00913149491, 0.0151620675, 0.00368154398, 0.0130644012, 0.0117793484, 0.0136232059, 0.00996983796, 0.0155497994, 0.00362075656, 0.012322804, 0.0147854639, 0.0152483359, 0.0110100452, 0.0178200174, 0.00439110445, 0.0136675918, 0.0122903343, 0.0136921564, 0.0108567653, 0.0166474935, 0.00395772979, 0.0124756563, 0.0121349534, 0.0129068093, 0.00917255599, 0.0152435107, 0.00369479763, 0.0130462637, 0.0118078617, 0.0136235794, 0.0100095198, 0.015619589, 0.00361798075, 0.0123139387, 0.0147658251, 0.0152380792, 0.0110507216, 0.0178217664, 0.00439372333, 0.0136463949, 0.0122324517, 0.0136542339, 0.0108587034, 0.0166435745, 0.00394441374, 0.0124029815, 0.0120742153, 0.0129186921, 0.00915556215, 0.0151818469, 0.00368898152, 0.0130085573, 0.0117955273, 0.013561653, 0.00997089129, 0.015534793, 0.00362068741, 0.01227793, 0.0147490418, 0.0152564636, 0.010986316, 0.017851105, 0.00438673282, 0.0136145325, 0.0122648217, 0.0136013795, 0.0108129857, 0.0166455396, 0.00394901354, 0.0124274287, 0.0121648349, 0.0129043004, 0.00916125625, 0.0151910391, 0.00369414617, 0.0130095873, 0.0117970221, 0.0136114331, 0.00997352693, 0.0155768152, 0.00363066141, 0.0122790448, 0.0147635778, 0.0152338361, 0.0110432999, 0.0178886969, 0.00441379333, 0.0136110438, 0.0122437561, 0.0136493091, 0.0108480034, 0.0166545417, 0.00395513838, 0.0124038747, 0.0121304384, 0.0129293548, 0.0091610793, 0.0151960701, 0.00370290503, 0.013008913, 0.0117267268, 0.0136236027, 0.0100158351, 0.0155857457, 0.00363843539, 0.0122567713, 0.0147133842, 0.0152207008, 0.0110188657, 0.0178881343, 0.00441535888, 0.0136124454, 0.0122286677, 0.0136291981, 0.010807069, 0.0166682228, 0.00395740708, 0.0123956539, 0.0120841106, 0.0128551936, 0.009163104, 0.0152060483, 0.00369636016, 0.0130040962, 0.011735782, 0.0135543738, 0.0100001274, 0.0155938473, 0.00362072559, 0.0122563401, 0.0147206374, 0.0152001157, 0.0110197058, 0.0179260392, 0.00440475484, 0.0135752335, 0.0122222062, 0.0135844555, 0.010872406, 0.0166717619, 0.00394046213, 0.012361329, 0.0120464507, 0.0128919324, 0.00918239076, 0.0152162984, 0.00369075174, 0.01299999, 0.0117357271, 0.0135537311, 0.0100291539, 0.0156020038, 0.0036220469, 0.012232366, 0.0147578157, 0.0152467452, 0.0110478988, 0.0178463478, 0.00438158354, 0.0136001464, 0.0122106411, 0.0136090396, 0.0108736418, 0.0165793262, 0.00394116994, 0.0123582315, 0.0120877204, 0.0128911939, 0.00917725544, 0.0152078755, 0.00367919588, 0.0129710454, 0.011719048, 0.0135870501, 0.0100375172, 0.0155719109, 0.00360390614, 0.0122212386, 0.0146772964, 0.0152470041, 0.0110690286, 0.0178432409, 0.00436642021, 0.0135691026, 0.0121707665, 0.0136427116, 0.0108627193, 0.0166240353, 0.00393171003, 0.0123816207, 0.0120366486, 0.0128866071, 0.0091845775, 0.0152019346, 0.00367445336, 0.0129297571, 0.011699398, 0.0135840476, 0.0100141298, 0.0155980429, 0.00359298941, 0.0122108469, 0.014654763, 0.0152063621, 0.0110319527, 0.0178449024, 0.00436917832, 0.013543522, 0.0121255312, 0.0136144422, 0.0108480649, 0.0166522227, 0.00394837977, 0.0123323593, 0.012006022, 0.0128679741, 0.00918619987, 0.0152412914, 0.00368375168, 0.012938438, 0.0116734309, 0.0135525959, 0.0100263134, 0.0155828344, 0.00359451934, 0.0122062014, 0.0146199018, 0.0152062848, 0.0110591631, 0.0178562384, 0.00437162677, 0.0135743022, 0.012150215, 0.0135925729, 0.0108907381, 0.016658837, 0.00393652543, 0.0123462956, 0.0119751506, 0.0128750755, 0.00918693747, 0.0152089698, 0.00367532601, 0.0129473684, 0.0116407098, 0.0135680437, 0.0100433994, 0.0156442132, 0.00360022648, 0.0121925194, 0.0146086253, 0.0151930572, 0.0110644996, 0.0179227386, 0.0043736673, 0.0135750221, 0.0121357096, 0.0136086056, 0.0109163579, 0.0166488029, 0.00393522717, 0.0123443659, 0.012037267, 0.012853059, 0.00918650441, 0.0151994741, 0.00366947101, 0.0129328975, 0.0116606411, 0.0135329822, 0.0100377779, 0.0156161366, 0.00359387766, 0.0122216474, 0.014591407, 0.0151811261, 0.0110601475, 0.0178706869, 0.00437917747, 0.0135654984, 0.0121097658, 0.0135431783, 0.010857719, 0.0166099463, 0.00393045926, 0.0123436805, 0.0119670564, 0.0128128333, 0.00916474964, 0.0151695041, 0.00366416317, 0.0129243657, 0.0116153909, 0.0135472175, 0.0100530759, 0.0155184083, 0.00358737609, 0.0121897059, 0.0145964334, 0.0151569275, 0.0110471053, 0.0178013202, 0.00436116243, 0.0135642225, 0.0121253505, 0.0135984188, 0.0108544314, 0.016632298, 0.00394256646, 0.0123557653, 0.0120023806, 0.0128899869, 0.00916785467, 0.0151402745, 0.00367803406, 0.0129263122, 0.0116817066, 0.0135583729, 0.00997845456, 0.015592061, 0.0035933461, 0.0121960174, 0.0145903155, 0.0151795149, 0.011027432, 0.0178754162, 0.00438367901, 0.013511261, 0.0121431146, 0.0136085404, 0.0108231232, 0.0166037101, 0.003936355, 0.0123257861, 0.0119636068, 0.0128496122, 0.00913759694, 0.0151946926, 0.0036706219, 0.0129236002, 0.0116746519, 0.0135295773, 0.00996077619, 0.0155858118, 0.00360395713, 0.0121969255, 0.0146025028, 0.0151739139, 0.0110036405, 0.017925553, 0.00437439233, 0.0135324104, 0.0121280681, 0.0136072291, 0.0108345747, 0.01664152, 0.00394149218, 0.0123316273, 0.0120098572, 0.0128958663, 0.00914097857, 0.0152411051, 0.00368423481, 0.0129273832, 0.0116624981, 0.0135829365, 0.00999621395, 0.0155879697, 0.00360974483, 0.0121949594, 0.0145916687, 0.0152748069, 0.0110461693, 0.0178711899, 0.00439662952, 0.0134854876, 0.0121276518, 0.0136521328, 0.0108651621, 0.0166139379, 0.00395194069, 0.0123219332, 0.0119714476, 0.0129219582, 0.00917786267, 0.0152188642, 0.00369155826, 0.0129429325, 0.0116336895, 0.0135860275, 0.0100268004, 0.0155988969, 0.00361400563, 0.0122314328, 0.0145947523, 0.0152451573, 0.0110425018, 0.0178706627, 0.00438096374, 0.0135448463, 0.0121244006, 0.0136462413, 0.0108821644, 0.0166132096, 0.00394557882, 0.0123514719, 0.0119986366, 0.0128859645, 0.00916340761, 0.0152080758, 0.00369554549, 0.0129681015, 0.0116511378, 0.0135501623, 0.0100168511, 0.0156041803, 0.00362142385, 0.0122150918, 0.0145245194, 0.0152045637, 0.0110717174, 0.0178868864, 0.0044080345, 0.0135278208, 0.0121104578, 0.0135922544, 0.0108836107, 0.0165979788, 0.00396508072, 0.0123441443, 0.0119810533, 0.0129038207, 0.00919575244, 0.0151819047, 0.00369787565, 0.0129644237, 0.0116143078, 0.0135539016, 0.00999891851, 0.0155286603, 0.00362874707, 0.0122430576, 0.0145694762, 0.0152427508, 0.0110450843, 0.0178624205, 0.00441959733, 0.01354119, 0.0121201463, 0.0135965878, 0.0108662127, 0.0166220311, 0.00397913856, 0.0123639489, 0.0120016392, 0.0128906062, 0.00919065438, 0.015178334, 0.00372645538, 0.0129597867, 0.0116813555, 0.0135768298, 0.0100094508, 0.015554809, 0.00363674643, 0.0122059016, 0.0145967882, 0.0152301732, 0.0110309171, 0.0178654995, 0.00442179246, 0.0135455355, 0.0120907146, 0.0136410305, 0.0108724013, 0.016638454, 0.00398925319, 0.0123674301, 0.0119584445, 0.0129422136, 0.00917898212, 0.0152368462, 0.00372974761, 0.0129750399, 0.0116365794, 0.0136031853, 0.01003063, 0.0155980578, 0.00363909942, 0.0122468229, 0.014511059, 0.015282684, 0.0110738324, 0.0178681575, 0.00440405821, 0.013554547, 0.0120591642, 0.0136498678, 0.0108802347, 0.0166595411, 0.00399577431, 0.0123543097, 0.0119179301, 0.0129325548, 0.0091820443, 0.0152796069, 0.00371788093, 0.012965369, 0.0115734786, 0.0136211934, 0.0100189755, 0.0156689361, 0.00364076253, 0.012211469, 0.0145166777, 0.0152952839, 0.0110832248, 0.0179575793, 0.00441951351, 0.013538057, 0.0120012993, 0.0136865424, 0.0108543858, 0.0166935939, 0.00397547288, 0.0123626208, 0.0119341239, 0.0129496409, 0.0091771856, 0.0153291477, 0.00372032984, 0.0129534211, 0.0115747172, 0.0136198746, 0.0100034513, 0.0157044828, 0.00364500657, 0.0122040268, 0.0145326769, 0.0152598331, 0.0110287936, 0.0180510096, 0.0044337525, 0.0135418652, 0.0120392414, 0.0136622963, 0.0108211786, 0.0167785361, 0.00398398563, 0.0123051153, 0.0119133936, 0.0128945075, 0.00914690644, 0.0153441243, 0.00370782334, 0.0129757589, 0.0115914866, 0.01356941, 0.00997762382, 0.0156928413, 0.00362711819, 0.0122187128, 0.0144705335, 0.0152209224, 0.0110284248, 0.0180583149, 0.00441500871, 0.0134987086, 0.0120449085, 0.0136132007, 0.0108542787, 0.0167456213, 0.00397084188, 0.0123228151, 0.0118918931, 0.0128587531, 0.00913796853, 0.015332019, 0.00371135515, 0.0129181128, 0.0116094872, 0.0135570597, 0.0100299967, 0.0157632995, 0.00362077542, 0.0122019015, 0.0144854551, 0.0151641471, 0.0110649159, 0.0180589035, 0.00439469935, 0.0135113429, 0.0120528946, 0.0136284558, 0.010861299, 0.0167679358, 0.00395981921, 0.0123136137, 0.0119208675, 0.0128865102, 0.00919353776, 0.0153617496, 0.00370186032, 0.0129618915, 0.0115769813, 0.0135857472, 0.0100146867, 0.0158131216, 0.00362342014, 0.012236774, 0.014545178, 0.0151889352, 0.011061375, 0.0180515833, 0.00440253876, 0.0135238124, 0.0120441653, 0.0136236623, 0.0108425915, 0.0167864822, 0.00396813219, 0.0123206899, 0.0119280303, 0.0128715001, 0.00917100068, 0.0153709697, 0.00370300887, 0.0129319476, 0.0116054863, 0.0135468608, 0.010031322, 0.0157609619, 0.00363111333, 0.0121771432, 0.0144931572, 0.0151680633, 0.0110790022, 0.0180840045, 0.00441382639, 0.0134725776, 0.0120724142, 0.0135986861, 0.0109082377, 0.0167667232, 0.0039850492, 0.0122737912, 0.0119175259, 0.012846685, 0.00919722673, 0.0153796906, 0.00371480896, 0.0129046105, 0.0115950126, 0.0135693848, 0.0100663006, 0.015784774, 0.00363140483, 0.012191182, 0.0145891635, 0.0151998159, 0.0110806851, 0.0181357861, 0.00441556005, 0.0134707345, 0.0120740468, 0.0136146098, 0.0109230857, 0.0168377217, 0.00396800274, 0.0123031214, 0.0119393542, 0.0128604295, 0.00922236219, 0.0154322954, 0.00371368346, 0.0129184658, 0.0116173793, 0.0135782482, 0.0100466572, 0.0158178117, 0.00362740783, 0.0121941324, 0.0144825829, 0.0151959984, 0.0111232679, 0.0181560144, 0.00441029528, 0.0134546161, 0.0120098963, 0.0136397788, 0.0109195616, 0.0168729238, 0.00396952173, 0.0122800805, 0.0118977884, 0.0128681194, 0.00921092834, 0.0154481567, 0.00369897392, 0.0129115479, 0.0115835192, 0.0135417441, 0.0100785671, 0.0158370808, 0.00362132955, 0.0121817328, 0.0144848078, 0.015220508, 0.0111411251, 0.018190328, 0.00438436354, 0.0134504205, 0.0120405778, 0.0136460615, 0.010972973, 0.0168917365, 0.00396289118, 0.0122604501, 0.0118856197, 0.0128908968, 0.0092611732, 0.0154891135, 0.0036923578, 0.0128769791, 0.0116294967, 0.0135807646, 0.0101120761, 0.0158837326, 0.00362747512, 0.0121499738, 0.0144810928, 0.0152225094, 0.0111512933, 0.0181640573, 0.00440440746, 0.0134140747, 0.0120247863, 0.0136733269, 0.0109662572, 0.0168992523, 0.00397774484, 0.0122554218, 0.0119280303, 0.0128878336, 0.00924823526, 0.0154218739, 0.0037141738, 0.0128854988, 0.0116451429, 0.013568351, 0.0101157045, 0.0158141889, 0.0036411155, 0.012167614, 0.0144858081, 0.0151756797, 0.0111630568, 0.0181484874, 0.0044091898, 0.0134146037, 0.0120496796, 0.0136041753, 0.0109560946, 0.016837839, 0.00396285718, 0.0122599136, 0.0118949749, 0.0128293652, 0.00924301986, 0.0154054612, 0.00369945867, 0.0128834965, 0.0115956133, 0.0135220308, 0.0100830495, 0.0158021115, 0.00362135004, 0.0121347839, 0.0144919837, 0.015122951, 0.011137628, 0.0181218702, 0.00439742068, 0.0134508647, 0.0120290518, 0.0135986358, 0.010989638, 0.016849637, 0.00396851916, 0.0122654913, 0.0118693886, 0.0128229773, 0.00924570579, 0.0154599976, 0.0036998787, 0.0128943017, 0.0115599139, 0.0135026136, 0.010077958, 0.0158174708, 0.00363050937, 0.0121884476, 0.0144409295, 0.0151291229, 0.0111606624, 0.018178096, 0.00441489974, 0.0134689612, 0.01204539, 0.0135916723, 0.0109846173, 0.0169062018, 0.00397806382, 0.0122746676, 0.0118332719, 0.0128100226, 0.00922237989, 0.0154318977, 0.00371547951, 0.0128992358, 0.0115847597, 0.0134853926, 0.0100910831, 0.0157644246, 0.00363337714, 0.0121702515, 0.0144387381, 0.015118747, 0.0111668995, 0.018106468, 0.00442608912, 0.013438113, 0.0119809117, 0.0135389734, 0.0109963669, 0.0168232974, 0.00397609407, 0.012214805, 0.0118665379, 0.0127861192, 0.00925218593, 0.015396704, 0.00373168662, 0.0128066726, 0.0116080316, 0.0134210866, 0.0101314159, 0.0157601275, 0.00364602311, 0.0120821819, 0.0145025169, 0.015084588, 0.0111690341, 0.0181199424, 0.0044622412, 0.0133951697, 0.0121356985, 0.0135844043, 0.0110224411, 0.0168117471, 0.00401229924, 0.0122269727, 0.0119649703, 0.0127903456, 0.00926069636, 0.0153491478, 0.00372384489, 0.0128685609, 0.0116234748, 0.0135325557, 0.010144325, 0.0157099161, 0.00363853364, 0.0121309478, 0.0145087326, 0.0151458373, 0.0111736264, 0.0179787669, 0.00443007099, 0.0133491363, 0.0120219877, 0.0135141006, 0.0110121118, 0.0167862158, 0.00398859801, 0.012236502, 0.011908602, 0.0128152892, 0.00931248162, 0.0153483972, 0.00372826681, 0.0128165185, 0.0116303777, 0.0134825008, 0.0101699457, 0.015788205, 0.00365155842, 0.0120921452, 0.0144563159, 0.0151586793, 0.011192577, 0.0181506295, 0.0044119535, 0.0133885909, 0.0120285768, 0.0135902334, 0.011001844, 0.0168400686, 0.0039893249, 0.0122255571, 0.0119135575, 0.0128711108, 0.0092497915, 0.0154106328, 0.00371094956, 0.0128328679, 0.0116247293, 0.0135081094, 0.010108049, 0.015799325, 0.00363457552, 0.0120710991, 0.0145310452, 0.015170237, 0.0111241862, 0.0181842223, 0.00442738784, 0.0133611001, 0.0120621929, 0.0136104226, 0.0109677268, 0.0168989524, 0.00399528258, 0.0121654123, 0.0119877607, 0.0128611559, 0.00926673505, 0.0154350437, 0.00372289843, 0.0127905626, 0.0116738547, 0.0135213835, 0.0101424204, 0.0157965515, 0.00363693852, 0.0120116509, 0.0144896973, 0.0151533429, 0.0111382147, 0.0181353074, 0.00440857839, 0.0133269224, 0.0121036349, 0.0136480648, 0.0109923789, 0.0168972872, 0.00398107525, 0.0121580008, 0.0119545963, 0.0128827738, 0.00927179772, 0.0154338973, 0.00372548378, 0.0127678514, 0.0116793746, 0.013505728, 0.0100736432, 0.0157512166, 0.00364192692, 0.0120213488, 0.0145832496, 0.0151108168, 0.0112035051, 0.0180988312, 0.00443021953, 0.0133447601, 0.0120997131, 0.0135785658, 0.0109907985, 0.0168173462, 0.00399801601, 0.0121647371, 0.0119928112, 0.0128335385, 0.00925605837, 0.0153211886, 0.00374427321, 0.0127055831, 0.0117057003, 0.013477264, 0.0101233944, 0.0157374423, 0.00366626121, 0.0120442323, 0.0146102877, 0.0151106026, 0.0111964084, 0.0181585494, 0.00440692948, 0.0133124152, 0.0121086426, 0.0135423569, 0.0109754149, 0.016808413, 0.0040233871, 0.0121052768, 0.012008477, 0.0128638018, 0.00926468614, 0.0153840082, 0.00376804965, 0.012696608, 0.0117205344, 0.0135106007, 0.0101046721, 0.015792653, 0.00366981653, 0.0120042181, 0.0145956995, 0.0151434448, 0.01120946, 0.0180660207, 0.00447625015, 0.0132816592, 0.0121361772, 0.01359093, 0.0109848287, 0.0167583153, 0.00405491143, 0.01206771, 0.0120265493, 0.0128959091, 0.00929218344, 0.0153748961, 0.00379380863, 0.0126627749, 0.0117335049, 0.0135633871, 0.0101348395, 0.0157198161, 0.00368901296, 0.0119739817, 0.0146027235, 0.0151675818, 0.0112222424, 0.0180268157, 0.00446548779, 0.0132449651, 0.0121599538, 0.0136136562, 0.0110126315, 0.0167786609, 0.00404399447, 0.0120805316, 0.012046189, 0.0128627969, 0.00930248201, 0.0153887058, 0.00377832516, 0.0126874791, 0.0117629776, 0.0135339815, 0.0101628257, 0.0157264471, 0.00370161771, 0.011971212, 0.0146964779, 0.015165329, 0.0112378467, 0.0180387814, 0.00449820049, 0.0132620521, 0.012159531, 0.0136257177, 0.0110620037, 0.0167301316, 0.00405081594, 0.0120939119, 0.0120170396, 0.0128709795, 0.00928192958, 0.0153430002, 0.00378282415, 0.0126857832, 0.0117650963, 0.0135473385, 0.0101216659, 0.0156391934, 0.00367371831, 0.0120077804, 0.0146767301, 0.015183799, 0.0112011405, 0.0179802552, 0.00447084103, 0.0132634975, 0.0121537196, 0.0136149805, 0.0110025452, 0.0167621188, 0.00402207486, 0.0120833656, 0.0120403627, 0.0128525933, 0.00931174587, 0.0153512796, 0.00374856917, 0.0126538165, 0.0117609277, 0.0135474727, 0.0101572191, 0.0156446267, 0.00367106986, 0.0119483583, 0.0146504734, 0.0151913092, 0.0112124095, 0.018036874, 0.00445890147, 0.0132378619, 0.0121713523, 0.0136481216, 0.0110234916, 0.0168193951, 0.00402193749, 0.0120806098, 0.0120771285, 0.0128832972, 0.00926761981, 0.0153439026, 0.0037583427, 0.0126397936, 0.0117735807, 0.0136120543, 0.0101293316, 0.0157328211, 0.00366893387, 0.0119944382, 0.0146525325, 0.0151906759, 0.0111855138, 0.0180424973, 0.00445390306, 0.0132201836, 0.0121238483, 0.0136581073, 0.0109816231, 0.0168034974, 0.00403016107, 0.0120744603, 0.012089896, 0.0129055576, 0.00929226726, 0.015426334, 0.00375503208, 0.0126751559, 0.0118044456, 0.0135864764, 0.0101547176, 0.0157706253, 0.00367230317, 0.0120002823, 0.0146965822, 0.0152102616, 0.0112472437, 0.0180484653, 0.00444802735, 0.0132560991, 0.012216053, 0.0136289531, 0.0110193957, 0.0168047175, 0.00402662205, 0.0120945452, 0.0120702125, 0.0128725786, 0.00930487737, 0.015367182, 0.00375736225, 0.0126549304, 0.0117722936, 0.0135781569, 0.0101582203, 0.0157534871, 0.00367861753, 0.0119955791, 0.0146316793, 0.0151760792, 0.0112020271, 0.0180647429, 0.00446636043, 0.0132689048, 0.0121546285, 0.0135907773, 0.0110128447, 0.0167904478, 0.00402823603, 0.0120771285, 0.012045675, 0.0128530217, 0.00928408746, 0.01536809, 0.00376362004, 0.0126548596, 0.0117714629, 0.0135700228, 0.0101370597, 0.0157538168, 0.00367725757, 0.0119829215, 0.0147543708, 0.0151356952, 0.0112043573, 0.0180082303, 0.00446726242, 0.0132409008, 0.0122048734, 0.0136254597, 0.0109805046, 0.0167957153, 0.00402961345, 0.0120875891, 0.0121825291, 0.012885564, 0.00930555444, 0.0154482871, 0.00377642852, 0.0126345577, 0.0117211295, 0.0135606052, 0.0101301912, 0.0156918969, 0.00368200918, 0.0119538801, 0.0146348961, 0.0151828509, 0.0111890044, 0.0179157592, 0.00447593722, 0.0132487053, 0.0121211177, 0.0136290183, 0.0110169118, 0.016723603, 0.00403325167, 0.0120617216, 0.0120497644, 0.0128504094, 0.00928048696, 0.0153037878, 0.00376773276, 0.0126234991, 0.0117242122, 0.0135684917, 0.0101225628, 0.015639076, 0.00367225078, 0.0119459592, 0.014711055, 0.0151723381, 0.0112080751, 0.0179224741, 0.00447122799, 0.0132111609, 0.0122002866, 0.0136373481, 0.0110103777, 0.0166529175, 0.00403102627, 0.0120537104, 0.0121613396, 0.0129211051, 0.00928835105, 0.0152363032, 0.00378112239, 0.0126464125, 0.0118233114, 0.0136179645, 0.0101425927, 0.0156013444, 0.00369070959, 0.0119764423, 0.0147081045, 0.0152714942, 0.0112458933, 0.017876111, 0.00445403019, 0.0131582217, 0.0122034466, 0.0136514474, 0.0110040754, 0.0166423637, 0.00404040841, 0.0120880166, 0.0121878749, 0.0129499761, 0.00931507722, 0.0152326757, 0.00376813021, 0.0126232263, 0.0118665323, 0.0136513636, 0.0101597849, 0.0155956764, 0.00368921948, 0.0119406376, 0.0147836851, 0.015270913, 0.0111951148, 0.0178729128, 0.00450348807, 0.0132332668, 0.0123014646, 0.0137139456, 0.0109846015, 0.0166655965, 0.00408127625, 0.012087306, 0.0122114914, 0.0129635744, 0.00929301698, 0.0152911264, 0.00378164742, 0.0126421871, 0.011916033, 0.0136504518, 0.0101384101, 0.015631618, 0.00370291737, 0.0119814137, 0.0148450118, 0.0153059801, 0.0112252841, 0.0179085694, 0.00453394838, 0.013208787, 0.0122852875, 0.0137451785, 0.0110534122, 0.0166998021, 0.00410640426, 0.0120606069, 0.012211429, 0.0129818935, 0.00933448039, 0.0153223183, 0.00384495035, 0.01262898, 0.0119557194, 0.013721209, 0.0101727964, 0.0157332774, 0.00376440841, 0.0119777797, 0.0148734897, 0.0153642884, 0.0112472335, 0.0179716796, 0.00455851667, 0.0132344933, 0.0123167569, 0.0137266908, 0.0110576339, 0.0167228617, 0.00411418034, 0.0121148787, 0.0122763682, 0.012944431, 0.00933472253, 0.0153050181, 0.00383653608, 0.0126652718, 0.0119677326, 0.0136606507, 0.0101915356, 0.015651213, 0.00374429487, 0.0119476486, 0.0149920285, 0.0153182317, 0.011253275, 0.0179642588, 0.00454167509, 0.0132432198, 0.0124142533, 0.0137765622, 0.0110491179, 0.0167011172, 0.00412381999, 0.0120804841, 0.0123055149, 0.0129622882, 0.00930715911, 0.0153427636, 0.00382805686, 0.0126279928, 0.0119808326, 0.0136709604, 0.0101607712, 0.0156913009, 0.0037349714, 0.0119436197, 0.0148911495, 0.0153046073, 0.0112580443, 0.01801119, 0.00451875804, 0.0132191256, 0.0123764966, 0.0137680005, 0.0110569363, 0.0167093556, 0.00410059281, 0.0121001918, 0.0123397205, 0.0129939225, 0.00932546705, 0.0153416889, 0.00380092487, 0.0126148248, 0.0120409364, 0.0137086511, 0.0101371128, 0.0157009307, 0.00372495619, 0.0119342469, 0.0149192456, 0.015349796, 0.0112131564, 0.0180901699, 0.00450703222, 0.0131913144, 0.0123546952, 0.0137845492, 0.0109979548, 0.0167544726, 0.00406703865, 0.0120421043, 0.0122693973, 0.0129960505, 0.00928749517, 0.0154114142, 0.00381251774, 0.0125986803, 0.0119744726, 0.0137077998, 0.0101220617, 0.0157024264, 0.00370561518, 0.0119007146, 0.0149033666, 0.0153459134, 0.011208103, 0.0180266891, 0.00451057218, 0.0132042617, 0.0123767657, 0.0137216672, 0.011005478, 0.0168145448, 0.00408319384, 0.0120627489, 0.0122655602, 0.0129330009, 0.00927014742, 0.0154415714, 0.0038019286, 0.0126555748, 0.01201306, 0.0136785377, 0.0100994352, 0.0157855824, 0.00371074886, 0.011979511, 0.0149754984, 0.015333768, 0.0112158097, 0.0180649161, 0.00450826436, 0.0132462364, 0.0124221062, 0.0139932791, 0.0110505037, 0.0168186221, 0.00408466998, 0.0120874979, 0.0123578245, 0.0133410059, 0.00928504206, 0.0154138468, 0.00380489533, 0.0126630841, 0.0120353792, 0.014180623, 0.0101028448, 0.0157577526, 0.00371330883, 0.0119460057, 0.0149906538, 0.0157126449, 0.0112424511, 0.0180130638, 0.0044812886, 0.0132187037, 0.0124013275, 0.0141174616, 0.0110494718, 0.0168189369, 0.00409381604, 0.0120670116, 0.0123040481, 0.0133855669, 0.00934619457, 0.0154887047, 0.00382879516, 0.0126421265, 0.0120088616, 0.0142700905, 0.010156122, 0.0158143081, 0.00373487337, 0.0119310552, 0.0148981446, 0.0157643799, 0.0112476898, 0.018119894, 0.00451958645, 0.0131802699, 0.0123546235, 0.0141362827, 0.0110342251, 0.0168672632, 0.00410480192, 0.0120629882, 0.0122662652, 0.0133521827, 0.00929740816, 0.0154991299, 0.00382274855, 0.0126586799, 0.011989844, 0.0141564729, 0.0101269307, 0.0158075728, 0.00373552134, 0.0119621465, 0.0148910712, 0.0157105196, 0.0112257348, 0.0181048494, 0.00452448474, 0.0131981559, 0.0123430043, 0.0140890535, 0.0110060163, 0.0168136638, 0.00409058435, 0.0120422812, 0.012242279, 0.0133547084, 0.00931173284, 0.0154222865, 0.00382756209, 0.0125865014, 0.0119741857, 0.0141568771, 0.0101399925, 0.0157350637, 0.00372666074, 0.0119041484, 0.0149146905, 0.0157480445, 0.0112260366, 0.0180399567, 0.00451563578, 0.0131916748, 0.0123439813, 0.0141000459, 0.0109642521, 0.0168323759, 0.00409267936, 0.0120304748, 0.0122003956, 0.0132675068, 0.00925361924, 0.0154216131, 0.00381749938, 0.0125762019, 0.0118972454, 0.0140786562, 0.0100360299, 0.0158052128, 0.00372311473, 0.0119061507, 0.0148156742, 0.0156232119, 0.0111392019, 0.0180769917, 0.00451263459, 0.0131968511, 0.0123007344, 0.0139880702, 0.0109033259, 0.0168793164, 0.0040935385, 0.0119807376, 0.0121868644, 0.0131064672, 0.00919667445, 0.0154533191, 0.00380873261, 0.0125928437, 0.0118606016, 0.0140694603, 0.0100166723, 0.0158372503, 0.00369736599, 0.0119190197, 0.0148532698, 0.0156066548, 0.0110713784, 0.0180953983, 0.00449132966, 0.0132044302, 0.0122613162, 0.0139734112, 0.0108706784, 0.0168958157, 0.00407803524, 0.011994997, 0.012201447, 0.0131855495, 0.00917048845, 0.0154954195, 0.003812704, 0.0125593524, 0.011855131, 0.0140561974, 0.00996690523, 0.0158234853, 0.00372337434, 0.0119186603, 0.0147513133, 0.0156392809, 0.0110817291, 0.0180933196, 0.00451087672, 0.0131843267, 0.0122516984, 0.013954293, 0.0108518824, 0.0169196147, 0.00409814622, 0.0119929789, 0.0121531282, 0.0131200487, 0.00915994961, 0.0154718533, 0.00382684055, 0.0125746187, 0.0118015986, 0.0139802992, 0.00996416248, 0.0158211142, 0.00373208546, 0.0119235581, 0.0147690168, 0.0155834779, 0.0110982759, 0.0181172285, 0.0045450367, 0.0132032493, 0.0122483065, 0.0139898406, 0.0108388383, 0.0168622173, 0.00410576072, 0.0120333442, 0.0121947657, 0.0131468456, 0.00915472675, 0.0154970335, 0.00382895698, 0.0126159294, 0.0118456837, 0.0140465386, 0.00998754892, 0.0158021785, 0.00373596163, 0.0119756013, 0.0148270596, 0.0156791713, 0.0110737272, 0.0181068275, 0.00454614405, 0.0132480692, 0.0122967605, 0.0140379192, 0.0108810281, 0.0168745611, 0.00412720116, 0.0120632388, 0.0121896248, 0.0131872054, 0.009164555, 0.0155037493, 0.00385360979, 0.0126867024, 0.0118528977, 0.0140429921, 0.00999946613, 0.015787458, 0.00376725639, 0.0120042842, 0.0147577105, 0.0156268198, 0.011122155, 0.0180674847, 0.00457995152, 0.0132813333, 0.0122347735, 0.0139998877, 0.0109107075, 0.0167956538, 0.00413546059, 0.0120944465, 0.012174516, 0.0131687764, 0.00918304082, 0.0154192299, 0.00384927168, 0.0127017852, 0.011894526, 0.0140383057, 0.0100116283, 0.0157297049, 0.00376506313, 0.0120275849, 0.0148037495, 0.0155830765, 0.0110988058, 0.0180540811, 0.00456002075, 0.0133077437, 0.0122487731, 0.013997267, 0.0108943246, 0.0168401282, 0.00413197977, 0.0121168243, 0.0121943913, 0.0132083092, 0.00922260713, 0.0154322078, 0.00384821347, 0.012693895, 0.0118806418, 0.0140496166, 0.0100517385, 0.0157210398, 0.00375514268, 0.0120263053, 0.014788853, 0.015605784, 0.0111255972, 0.0180371255, 0.00455389963, 0.0132752554, 0.0122372285, 0.0139524173, 0.0109214969, 0.0167496968, 0.00412687985, 0.012140004, 0.0121908318, 0.0131871309, 0.00921524595, 0.0153846452, 0.00385348173, 0.0126899574, 0.0118836826, 0.0140069248, 0.0100527676, 0.0157494042, 0.00376003212, 0.0120156128, 0.0148121873, 0.0156415328, 0.0111284442, 0.0180376451, 0.00455352338, 0.0133041115, 0.0122732865, 0.0140371723, 0.0109346928, 0.01681743, 0.00413345173, 0.0121291531, 0.0121606523, 0.0132473577, 0.00924531277, 0.0154462196, 0.00385396508, 0.0126803601, 0.0119147468, 0.0140766576, 0.0100687714, 0.0157331284, 0.00374501292, 0.0120042795, 0.0148213618, 0.0156399105, 0.0111096585, 0.0180132557, 0.00455771619, 0.0132629443, 0.0123113347, 0.0139829945, 0.0109070325, 0.0168613717, 0.00412219018, 0.0120684495, 0.0122166406, 0.0132313799, 0.00922735594, 0.0154251605, 0.00382888084, 0.0126655409, 0.0119128786, 0.0140338792, 0.0100566214, 0.0157600138, 0.0037339658, 0.0120148649, 0.0148689505, 0.0156008974, 0.0111069251, 0.0180336293, 0.00453178911, 0.0132829584, 0.012242238, 0.013941884, 0.0108907074, 0.0167230573, 0.00411208114, 0.0121009788, 0.0121560423, 0.0131583633, 0.00921285152, 0.0153206475, 0.00382118602, 0.0126533043, 0.0118668284, 0.0140553908, 0.0100363428, 0.0156222358, 0.00371576939, 0.0119618876, 0.0148078678, 0.0156312007, 0.0111062024, 0.0179692972, 0.00451350166, 0.0132778483, 0.0122565813, 0.0139933191, 0.0109236911, 0.0167452134, 0.00409955345, 0.0121302791, 0.0121930251, 0.01316828, 0.00920675229, 0.0153465383, 0.00381877995, 0.0126690464, 0.0118689202, 0.0140319718, 0.0100175338, 0.0156395808, 0.00371683016, 0.012021224, 0.0148109766, 0.0156310834, 0.0111106336, 0.0179462731, 0.00450754119, 0.0132817728, 0.0122543117, 0.01396087, 0.0109162712, 0.0167166218, 0.00407762267, 0.01209193, 0.0121212546, 0.0131715713, 0.00919151865, 0.0153385065, 0.0038174775, 0.0126713365, 0.0118759125, 0.0140117779, 0.00998422131, 0.015656285, 0.00371427066, 0.0119895227, 0.0147913825, 0.0156217162, 0.0110895345, 0.0179691054, 0.00449562166, 0.0132590011, 0.0122262305, 0.0139643094, 0.0109398402, 0.0167782921, 0.00409774715, 0.0120772775, 0.0121075297, 0.0132384468, 0.00922398269, 0.0153633067, 0.00382702914, 0.0126717268, 0.0118257236, 0.0140093034, 0.0100259064, 0.015634561, 0.00371808419, 0.0119935041, 0.0147829494, 0.0156387892, 0.0111149717, 0.0179131813, 0.00451510912, 0.013269105, 0.0122318352, 0.0139821926, 0.0109200804, 0.0167439412, 0.00410695747, 0.0120977638, 0.0121395346, 0.0132614402, 0.00923972484, 0.0153197432, 0.00383613887, 0.012701977, 0.0118694622, 0.0140238078, 0.0100247711, 0.0156528577, 0.003718402, 0.0120228827, 0.0147629119, 0.0156097757, 0.0111143319, 0.0179343093, 0.00453104032, 0.0132796215, 0.0122362142, 0.0139436545, 0.0109233167, 0.0167135801, 0.00411049323, 0.012105084, 0.0121769477, 0.0131240934, 0.00923151243, 0.0153389899, 0.00384349469, 0.0127115184, 0.0118857482, 0.0139774345, 0.0100541618, 0.0156866554, 0.00373752695, 0.0120482957, 0.014856481, 0.0155431824, 0.0111572957, 0.0179702304, 0.00455670245, 0.0133081423, 0.0123081058, 0.0138892522, 0.0109582804, 0.0168072395, 0.00413695164, 0.0121425996, 0.0122305099, 0.0131247658, 0.00924452301, 0.0153991058, 0.00386263314, 0.0127217025, 0.0119180419, 0.0139673622, 0.0100663491, 0.0157166347, 0.00376381539, 0.0120707052, 0.0148913087, 0.0155513929, 0.0111150127, 0.0180320945, 0.00456324033, 0.013337818, 0.0123375701, 0.0139195826, 0.0109567298, 0.0167954881, 0.00414057728, 0.0121804243, 0.0122563448, 0.0131575661, 0.00924026035, 0.0154023925, 0.00387727236, 0.0127630094, 0.01197585, 0.0139918718, 0.0100544654, 0.0157327466, 0.003769401, 0.0120916907, 0.0149471825, 0.0156046767, 0.0111309951, 0.0180945583, 0.00458790595, 0.0133171128, 0.0123938071, 0.0139350696, 0.0109397992, 0.0168441087, 0.00414766558, 0.0121525386, 0.0122828344, 0.0131521299, 0.00925462507, 0.0154502662, 0.00387197384, 0.0127678635, 0.0120418603, 0.0140159968, 0.010061617, 0.0157564655, 0.00376402237, 0.012087374, 0.0149885006, 0.015593634, 0.0111783901, 0.018026216, 0.00458349194, 0.0133640859, 0.0124152582, 0.0139642889, 0.0109778894, 0.016814515, 0.00414870773, 0.0121948924, 0.012309365, 0.0131897014, 0.00928394776, 0.0154367089, 0.00388036738, 0.012841817, 0.0120188957, 0.0140106743, 0.0100737438, 0.0157759488, 0.00376122305, 0.0121087963, 0.0149291102, 0.0155956112, 0.0112028783, 0.0180444233, 0.00456956308, 0.0133851264, 0.0123629002, 0.0139437597, 0.0109716998, 0.0168225709, 0.00416066498, 0.0121875182, 0.0122805713, 0.0131591018, 0.00927678309, 0.0154120727, 0.00389689929, 0.012819157, 0.0119994404, 0.0140091302, 0.0101040415, 0.0157694854, 0.00377539382, 0.0121258684, 0.0149567835, 0.0155639155, 0.0112003796, 0.0180817489, 0.00457279989, 0.0133999838, 0.0123974802, 0.0139366603, 0.0110046836, 0.0169162154, 0.00414822437, 0.0122098923, 0.0122532109, 0.0131393382, 0.00929517206, 0.0155301346, 0.00388077693, 0.0127727333, 0.0119949738, 0.0139882937, 0.0101233469, 0.0157858431, 0.00377616496, 0.0120940441, 0.0148998406, 0.0156241367, 0.0112049961, 0.0181251373, 0.00459899474, 0.0133753577, 0.0123507036, 0.0139641762, 0.0110338759, 0.0168713089, 0.00414676778, 0.0121990386, 0.0122816367, 0.0132166389, 0.0093150055, 0.0154602434, 0.00388711574, 0.0127721028, 0.0120029505, 0.0140151987, 0.0101538356, 0.0157425031, 0.00376682519, 0.012091388, 0.0149275092, 0.015580208, 0.0112506161, 0.0180117022, 0.00457446324, 0.0133633185, 0.0123858433, 0.0139453653, 0.0110323839, 0.0167934578, 0.00414785277, 0.012160968, 0.0122780344, 0.0131546566, 0.00931109581, 0.015398073, 0.00388656044, 0.0127248764, 0.0119789531, 0.0139593463, 0.0101664523, 0.0157593265, 0.00377641805, 0.0120264692, 0.0149112316, 0.0155527107, 0.0112713128, 0.0179978032, 0.00459228083, 0.0133221876, 0.0123555902, 0.013924418, 0.0110323112, 0.0168368313, 0.00416500401, 0.0121646812, 0.0122585716, 0.0131903095, 0.00933902618, 0.0154416375, 0.00388113083, 0.0127148572, 0.011970168, 0.0140136303, 0.0101975836, 0.0157617908, 0.00377319381, 0.0120455269, 0.014885366, 0.0155954221, 0.0112737035, 0.0180764478, 0.00458749663, 0.0133236051, 0.0123758391, 0.0139645729, 0.0110619841, 0.0168479551, 0.00415020296, 0.0121264625, 0.0122385658, 0.0131754456, 0.00933131017, 0.0154639464, 0.0038791406, 0.0127204098, 0.0119398152, 0.0140063995, 0.0101827709, 0.0157824792, 0.00377372629, 0.0120145306, 0.0149137331, 0.0156083545, 0.0112824989, 0.0180619638, 0.00456354208, 0.0132757174, 0.012395734, 0.0139728598, 0.011060345, 0.016833974, 0.00413507549, 0.0121184336, 0.0122510465, 0.0131760295, 0.00933078956, 0.0154605918, 0.00386475073, 0.0126831299, 0.0119616054, 0.0139918858, 0.0101727303, 0.0157524571, 0.00375069957, 0.0119924201, 0.0149212787, 0.0155682489, 0.011231198, 0.018022282, 0.00454889145, 0.0132262697, 0.0123431087, 0.0139568252, 0.0110698538, 0.0168309342, 0.00412254082, 0.0120942425, 0.0122242896, 0.0131566366, 0.00931356288, 0.0154554015, 0.00385613809, 0.0126701873, 0.0119545683, 0.013977184, 0.0101838848, 0.0157427695, 0.00373996026, 0.0119976355, 0.0148713673, 0.015560044, 0.0112519795, 0.0180386994, 0.00455036014, 0.013265173, 0.0123558696, 0.0139107816, 0.0110666594, 0.0168427322, 0.00413807854, 0.0120713254, 0.0122502325, 0.0131733445, 0.00934624672, 0.0154490918, 0.00385937234, 0.0126718031, 0.0119307162, 0.0139658703, 0.010184871, 0.0157754235, 0.00374343409, 0.0120032048, 0.0148973186, 0.0155791044, 0.011282742, 0.0180764385, 0.00455971807, 0.0132698659, 0.0123277027, 0.0139460294, 0.011106072, 0.0168082789, 0.00413634628, 0.0121300733, 0.0122308889, 0.0131722838, 0.00933675934, 0.0154463369, 0.00387114473, 0.0127126146, 0.011944429, 0.0139672384, 0.0102102691, 0.0157393049, 0.00375277828, 0.0120236706, 0.0148565378, 0.0155437291, 0.0113135353, 0.0180952214, 0.00455794763, 0.0132998815, 0.0123025021, 0.0139354104, 0.0110856295, 0.016868867, 0.00413670158, 0.0121232187, 0.0122192577, 0.0131528117, 0.00935766287, 0.015500797, 0.00386813958, 0.012693054, 0.0119193569, 0.0139588136, 0.0102348849, 0.0157879684, 0.0037545145, 0.0120439148, 0.0148030827, 0.0155154653, 0.0113355154, 0.0181705691, 0.00454967748, 0.0132851712, 0.0123183001, 0.0138994316, 0.0111225117, 0.0168501101, 0.00413251342, 0.0121155521, 0.0121957744, 0.0131250005, 0.00937365554, 0.0154907918, 0.00386864832, 0.0126640731, 0.0118862689, 0.0139558408, 0.0102073103, 0.0157812499, 0.0037534039, 0.0120160822, 0.0148435757, 0.0155218914, 0.0113103306, 0.0181063917, 0.00455067167, 0.0132460324, 0.0123160966, 0.01389274, 0.0111049246, 0.0168942623, 0.00413000444, 0.0121004488, 0.0122201806, 0.0131038707, 0.00932828709, 0.0154519072, 0.00386996241, 0.0126654804, 0.0119351475, 0.0139382416, 0.0102051608, 0.0158149786, 0.00374621223, 0.012008952, 0.0148555255, 0.0155618703, 0.0113169327, 0.0181152783, 0.00454899948, 0.0132497763, 0.0123384828, 0.0139006069, 0.0111105815, 0.0168669056, 0.00412692223, 0.0121316956, 0.0122424001, 0.0131180985, 0.00936729461, 0.0154988607, 0.00385622773, 0.0126961013, 0.0119208219, 0.0139496354, 0.0102485344, 0.0158044714, 0.00374474097, 0.0120470701, 0.0149008054, 0.0155452304, 0.011320807, 0.0181232486, 0.0045353733, 0.013266962, 0.0123330103, 0.0139130317, 0.0111148097, 0.0168843325, 0.00413718121, 0.0121021755, 0.0122037353, 0.0131081138, 0.00934689306, 0.0154672042, 0.0038571253, 0.0127122561, 0.0119362781, 0.0139416549, 0.0102388933, 0.0158667918, 0.00373640493, 0.0120230988, 0.0148873562, 0.0155077456, 0.0112974131, 0.018155247, 0.0045548873, 0.0132741136, 0.012338697, 0.0138646131, 0.0111339353, 0.0169291366, 0.00413394859, 0.0121394154, 0.0122073097, 0.0130946301, 0.00939079374, 0.0155094843, 0.0038642697, 0.0127298618, 0.0120029692, 0.0139257675, 0.0102607887, 0.0158170331, 0.00374126108, 0.01204025, 0.0149515923, 0.0154973837, 0.0113908714, 0.0181548093, 0.00454478851, 0.0133053148, 0.0124024842, 0.0138668036, 0.0112071084, 0.0169447307, 0.00411477266, 0.0121474564, 0.0122545902, 0.0130801741, 0.00941723306, 0.0155036487, 0.00385895791, 0.0127205634, 0.0119918613, 0.0138999401, 0.0102996891, 0.0158183314, 0.00373636279, 0.0120732654, 0.0149259539, 0.0155040417, 0.0113756768, 0.0182051044, 0.00453499006, 0.0133073796, 0.012431873, 0.0138854785, 0.0111737214, 0.0169503447, 0.0041132425, 0.0121407071, 0.0122989742, 0.0130682569, 0.00938138645, 0.0155046303, 0.00386718079, 0.0126990592, 0.0120213423, 0.0138886692, 0.0102470061, 0.0158206839, 0.00373500679, 0.0119989486, 0.0149981212, 0.0154762706, 0.0112763513, 0.0181712341, 0.00454108417, 0.0133239245, 0.0123882191, 0.0138807893, 0.0111251976, 0.0169894341, 0.00412820093, 0.0121682221, 0.0123231625, 0.013057813, 0.00936292484, 0.0155302128, 0.00386573491, 0.012737534, 0.0120084211, 0.0139529426, 0.0102412375, 0.0158460401, 0.00374833588, 0.0120159062, 0.0150112705, 0.0155389495, 0.011301701, 0.0182029624, 0.00454531517, 0.0132771106, 0.012481682, 0.0138680562, 0.0111073032, 0.0169724189, 0.00413335208, 0.0121311834, 0.0123364199, 0.0130830677, 0.00933277328, 0.015540963, 0.00385162933, 0.0127223609, 0.0119935842, 0.0138745513, 0.0102218594, 0.0158741642, 0.00372906355, 0.011996692, 0.0150008472, 0.0154954046, 0.0113275982, 0.0182221625, 0.00453875074, 0.013248492, 0.0124499295, 0.0138667775, 0.0111324275, 0.0169541836, 0.00411513355, 0.0120946532, 0.0123279458, 0.0130977361, 0.00940484647, 0.0155240623, 0.00384866283, 0.0127075519, 0.0120504349, 0.0139419632, 0.0102744736, 0.0158750433, 0.00373502611, 0.0120104961, 0.0150467353, 0.0155030508, 0.0113446563, 0.018262215, 0.00452898815, 0.01327019, 0.0124542518, 0.0138965091, 0.0111506218, 0.0170410033, 0.0041321367, 0.0121315373, 0.0123440158, 0.0131262299, 0.00941306539, 0.0155586582, 0.00387265789, 0.0127007579, 0.0120498063, 0.0139311785, 0.0102632437, 0.0158932246, 0.00373167219, 0.0119855227, 0.0150506981, 0.0155421393, 0.0113815749, 0.0182261132, 0.00454011606, 0.0132576581, 0.0124758035, 0.0139015103, 0.0111938855, 0.0170232952, 0.00410883827, 0.0121060759, 0.0123307342, 0.0131453481, 0.00944279879, 0.0155876419, 0.00384859345, 0.0126719223, 0.0120604141, 0.0139319571, 0.0102826664, 0.0158913229, 0.00373243843, 0.0119907586, 0.0150856441, 0.0155670568, 0.0113943322, 0.0181874298, 0.00453400053, 0.0132199982, 0.012536495, 0.0139407702, 0.0111834724, 0.0169436578, 0.00411435263, 0.0120880678, 0.0123934634, 0.0131329717, 0.00940334611, 0.01552084, 0.00384602789, 0.0126648424, 0.0120915351, 0.0139555531, 0.0102807535, 0.0158532914, 0.00373782543, 0.0119955791, 0.015079312, 0.0155443652, 0.0113443043, 0.0181996413, 0.00453369878, 0.0132194003, 0.0125118094, 0.0139300255, 0.0111301616, 0.0169738177, 0.00411287509, 0.0120894015, 0.0123353107, 0.0131398086, 0.00941131823, 0.0155438371, 0.00384424184, 0.0126808742, 0.0120683806, 0.0139388964, 0.0102619641, 0.0158851333, 0.00373748085, 0.0119687309, 0.0150078749, 0.0155294267, 0.0113366591, 0.0182234887, 0.00453446107, 0.0131919533, 0.0124774324, 0.0138906371, 0.0112006543, 0.0170424096, 0.004114829, 0.0120803835, 0.0123532237, 0.0131162461, 0.00939645618, 0.0156095121, 0.00385224423, 0.012628343, 0.012007175, 0.0139136072, 0.0102064153, 0.0159093477, 0.00373907224, 0.0119582359, 0.0149787124, 0.0155081404, 0.0112830298, 0.0182521399, 0.00454644626, 0.0132047394, 0.0124336407, 0.013867313, 0.0111297509, 0.0170170274, 0.00412631175, 0.0120561868, 0.0122699589, 0.013085031, 0.00934799574, 0.0155232977, 0.0038694574, 0.0126700364, 0.011996178, 0.0138897486, 0.0102071557, 0.0158223789, 0.00373914652, 0.0119622145, 0.0149305267, 0.0154534886, 0.0112868715, 0.0181820802, 0.00455944054, 0.0132475691, 0.012401415, 0.0138344802, 0.011075723, 0.016927002, 0.00413343031, 0.0120617272, 0.0123050967, 0.0130969658, 0.00934673753, 0.0155877741, 0.00386977685, 0.0126706213, 0.0120055862, 0.0139310602, 0.0101941563, 0.0159461033, 0.00376046589, 0.0119668832, 0.0149436742, 0.0154854571, 0.0112399068, 0.0182299223, 0.00457954034, 0.0132302651, 0.0124008907, 0.0138860652, 0.0110807791, 0.0170167964, 0.00416779984, 0.0120732039, 0.0123059079, 0.0131359752, 0.00934231933, 0.0155870626, 0.00388863008, 0.0126464125, 0.0120296935, 0.0139533607, 0.0101833949, 0.0159137007, 0.00377262919, 0.0119880317, 0.0150398454, 0.0155611616, 0.0112837842, 0.0182822328, 0.00458511943, 0.0132537289, 0.012514879, 0.0139286881, 0.0111067053, 0.0171428062, 0.00416461052, 0.0121059567, 0.0123570403, 0.0131293628, 0.00934800413, 0.0156389214, 0.00390135869, 0.0126745347, 0.0120179737, 0.0139112659, 0.0101953307, 0.0159892235, 0.00378570752, 0.0120089576, 0.0150174974, 0.0154992379, 0.0113101183, 0.0183913857, 0.00459458772, 0.0132435132, 0.0124176079, 0.0138842622, 0.0110922223, 0.0172105748, 0.00417764112, 0.0121118482, 0.0123040946, 0.0131212156, 0.00936140306, 0.0157539211, 0.00390500692, 0.0126701565, 0.0119933076, 0.0138966786, 0.010186675, 0.0160985235, 0.0037788921, 0.0120177744, 0.0149301328, 0.0154771926, 0.0112666795, 0.0184286032, 0.00457759574, 0.0132895494, 0.0124251312, 0.013882651, 0.0111052487, 0.017219184, 0.00416920939, 0.0121193258, 0.0122870533, 0.0130981859, 0.0093516577, 0.0156951044, 0.00387861347, 0.0126937041, 0.0119802402, 0.013909799, 0.0102162277, 0.0160342325, 0.00377037888, 0.0120335594, 0.0149344532, 0.015484388, 0.0113129821, 0.0183727071, 0.00457180012, 0.0133097712, 0.0123724174, 0.0138342651, 0.0111161992, 0.0171945561, 0.00417040475, 0.0121387392, 0.0122912955, 0.0131034702, 0.00932580139, 0.0157888886, 0.00387587887, 0.0127169648, 0.0120321075, 0.0139036393, 0.0101893274, 0.0160867833, 0.00375499972, 0.0120683806, 0.0149515793, 0.0155253885, 0.0112829134, 0.0184524171, 0.00453001074, 0.0133085186, 0.0124428142, 0.0138703911, 0.0111068422, 0.0172332954, 0.00414649537, 0.0121270167, 0.0123538738, 0.0131193521, 0.00935497973, 0.0157885477, 0.00385667314, 0.0126902033, 0.0120329969, 0.0139233712, 0.0102226855, 0.0161162894, 0.00374921411, 0.0120361103, 0.0150036663, 0.015493419, 0.0113208499, 0.0184561573, 0.00453360425, 0.0133041618, 0.0125008142, 0.0138442982, 0.0111255022, 0.0172191281, 0.00415122369, 0.012156684, 0.0123757636, 0.0130736027, 0.00934956316, 0.0157970265, 0.00385538023, 0.0127189597, 0.0120680854, 0.0139349774, 0.0102035925, 0.0161317829, 0.0037528777, 0.0120525751, 0.0150251044, 0.0154884076, 0.0112749366, 0.0184980668, 0.00452873902, 0.0133151906, 0.0124359662, 0.0138390427, 0.0110766934, 0.0172497444, 0.00413615722, 0.0121607892, 0.0124079762, 0.0130955484, 0.0093257837, 0.0158121586, 0.00386054767, 0.0127244322, 0.0121107344, 0.0139125464, 0.010155282, 0.0161432289, 0.00374842552, 0.012036874, 0.0150375003, 0.0155027611, 0.011236473, 0.0184608139, 0.00452284981, 0.0132973166, 0.0124540506, 0.0138512412, 0.0110648433, 0.0172941796, 0.00412919279, 0.0121605378, 0.0123720793, 0.0131075699, 0.00931458827, 0.0157985613, 0.00385573716, 0.0127331698, 0.0120526217, 0.0139020989, 0.0101871444, 0.0161780287, 0.00374944205, 0.0120791988, 0.0150312306, 0.0154702552, 0.0112371203, 0.0185163822, 0.00451193005, 0.0133369025, 0.0124767786, 0.0138462791, 0.0110656256, 0.0172679666, 0.00412039412, 0.0121697579, 0.0123903649, 0.0130814547, 0.0093240533, 0.0158331785, 0.0038478917, 0.0127520077, 0.0120821819, 0.0139492424, 0.0101564098, 0.0161219463, 0.00374436215, 0.012095741, 0.014973999, 0.0155180655, 0.0112305414, 0.0184967164, 0.0045189904, 0.013339838, 0.012429269, 0.0138871893, 0.0110309068, 0.0172521956, 0.00413835002, 0.0122039421, 0.012370944, 0.0131353941, 0.00929923076, 0.0158158839, 0.00385563425, 0.0127960956, 0.0120523777, 0.0139595689, 0.0101033449, 0.0161022712, 0.00374595285, 0.0121531906, 0.014977552, 0.0155171705, 0.011218518, 0.0184821673, 0.00451349746, 0.0133714443, 0.0125092361, 0.0138327833, 0.0110566495, 0.0172362346, 0.00413655443, 0.0122443084, 0.0124093555, 0.0131552629, 0.00935647823, 0.0157651659, 0.00386930257, 0.0127936499, 0.0120967943, 0.0140033634, 0.010157166, 0.0161486752, 0.00377322431, 0.0121578509, 0.0150685664, 0.0155869182, 0.0112816803, 0.0184865408, 0.00452419277, 0.0134338597, 0.0124825323, 0.013945058, 0.0111005791, 0.0172733646, 0.00415571267, 0.0122493207, 0.0124755176, 0.0132003296, 0.00934495777, 0.0158163141, 0.00386821479, 0.0127866063, 0.0121012973, 0.0140090669, 0.0101909004, 0.0161314197, 0.00377206295, 0.0121684745, 0.0150848944, 0.0156085212, 0.0112674749, 0.0185234621, 0.00455423445, 0.0133832684, 0.0125136543, 0.0139944525, 0.0110875061, 0.0172673352, 0.00415192358, 0.0122243809, 0.0124423867, 0.0132000567, 0.00932137109, 0.0158126336, 0.00388053735, 0.0128112836, 0.0121462783, 0.0140526155, 0.0101792868, 0.0161497053, 0.00377431978, 0.0121906763, 0.015110285, 0.0156335216, 0.0112543302, 0.0185394213, 0.00456254976, 0.0134283565, 0.0125156799, 0.0139751993, 0.0110892272, 0.0173123572, 0.00416767458, 0.0122518651, 0.0124770794, 0.0132253598, 0.00934815407, 0.0158056151, 0.00387557526, 0.0128273005, 0.0121716838, 0.01406027, 0.0101917032, 0.0161736254, 0.00376824825, 0.0121539468, 0.0150836334, 0.0156505983, 0.011273507, 0.0185167491, 0.00452338764, 0.0133417714, 0.0124827446, 0.0139607899, 0.0110944463, 0.0173102319, 0.00414815824, 0.0122045111, 0.0124292038, 0.0132253477, 0.00936455186, 0.015869502, 0.00385649526, 0.0127715673, 0.0121273091, 0.014084815, 0.0101640485, 0.0161456075, 0.0037572945, 0.0121606756, 0.0151225375, 0.0157287735, 0.0112778544, 0.0184693951, 0.00453147851, 0.0134332711, 0.0125659434, 0.0140850786, 0.0110850027, 0.0172084868, 0.00411820458, 0.0122374706, 0.0124512203, 0.0133412313, 0.00935444515, 0.0157906655, 0.00382944848, 0.0128250904, 0.0121519612, 0.0141174542, 0.010139334, 0.0161360819, 0.00373434694, 0.0122027341, 0.0151471784, 0.015712386, 0.0112589216, 0.0184909422, 0.00451239245, 0.013448447, 0.0125518339, 0.0140857473, 0.0110883163, 0.0172028262, 0.00412523421, 0.0122725647, 0.0124303056, 0.0133378739, 0.00933715701, 0.0157449786, 0.00384038314, 0.012802531, 0.0121395728, 0.0141249169, 0.010160014, 0.0160443112, 0.00374597753, 0.0122109037, 0.0151303718, 0.0157244131, 0.0112315798, 0.0184049513, 0.00450351601, 0.0134284571, 0.0125420624, 0.01410391, 0.0111019518, 0.017202504, 0.00410975749, 0.0122590922, 0.0124852359, 0.0133569958, 0.00933864806, 0.0157490298, 0.00383420428, 0.0128285615, 0.0121496432, 0.0141871227, 0.0101243267, 0.0160556212, 0.00373869576, 0.0122010624, 0.015160175, 0.0157805011, 0.0112693775, 0.0184775852, 0.00450573349, 0.0134502938, 0.0126261199, 0.0141691482, 0.0111385351, 0.0172261335, 0.00411299244, 0.0122984117, 0.0125118969, 0.0133972922, 0.00936293416, 0.0157660153, 0.00383929838, 0.0128171174, 0.0121961776, 0.0142667107, 0.0101777688, 0.0160575118, 0.00373841124, 0.0122030172, 0.0151673099, 0.0158952884, 0.0113071855, 0.0184033215, 0.00450009713, 0.0134622576, 0.0126072401, 0.0142233549, 0.0111227911, 0.0171867423, 0.00410499284, 0.0122608887, 0.0125441942, 0.0134602124, 0.00935597438, 0.0158222001, 0.00382362818, 0.0128344195, 0.0122205829, 0.0143045066, 0.0101657799, 0.0160857644, 0.0037389549, 0.012210099, 0.0153110689, 0.0159505736, 0.0112995319, 0.0184953641, 0.00450116536, 0.013419711, 0.0126848752, 0.014260482, 0.0111694345, 0.0172604192, 0.00412154477, 0.0122403651, 0.0125576323, 0.0134554636, 0.00939168036, 0.0158176851, 0.00384446443, 0.0128503134, 0.0122539094, 0.0143022612, 0.0101956641, 0.0161302928, 0.00374492048, 0.0122026773, 0.0152630713, 0.0159563739, 0.0112997992, 0.0185308624, 0.00452653645, 0.0134212952, 0.0126670795, 0.0142881786, 0.0111845536, 0.0172670372, 0.00413131714, 0.0122699933, 0.0125906989, 0.013530137, 0.00938734412, 0.015836427, 0.00385316275, 0.012834752, 0.0122216186, 0.0143024968, 0.0102116754, 0.0161636602, 0.00376222772, 0.012197529, 0.0152414497, 0.0159609579, 0.0113153756, 0.0185407382, 0.0045425049, 0.013432527, 0.0126467515, 0.0142658455, 0.0111842835, 0.0172840357, 0.00414712587, 0.0122690806, 0.0125278318, 0.0134370523, 0.00938705541, 0.0158479866, 0.00385547732, 0.0128242448, 0.0121737551, 0.0142964665, 0.0101665091, 0.0161437821, 0.00374902016, 0.012180862, 0.0152405119, 0.0159105267, 0.0112691121, 0.0184820853, 0.0045257397, 0.0134227974, 0.012645687, 0.0142310932, 0.0111254659, 0.0172922835, 0.00414445624, 0.0122884689, 0.0125918128, 0.0134500284, 0.00937294215, 0.0158415549, 0.00386350299, 0.012888887, 0.0122352634, 0.0142924096, 0.010179407, 0.0161788315, 0.00374716287, 0.0122190062, 0.0152786234, 0.0159235373, 0.0113118459, 0.0185818467, 0.00451725302, 0.0134272957, 0.0126699535, 0.0142829819, 0.0111364452, 0.0173041169, 0.00413150759, 0.0122510232, 0.0125443889, 0.013475907, 0.00939011481, 0.0158883668, 0.00385001791, 0.0128436601, 0.0122417128, 0.014279074, 0.0101917516, 0.0161711313, 0.00376262097, 0.0122301653, 0.0152427442, 0.0158635601, 0.0113161597, 0.0185531825, 0.00451703789, 0.013431604, 0.0126536312, 0.0141820423, 0.0111473044, 0.0173301157, 0.00413585501, 0.0122594805, 0.0125444364, 0.0134093789, 0.00939383823, 0.0158709902, 0.00385470781, 0.0128451046, 0.012190287, 0.0142145576, 0.0101822997, 0.0161703192, 0.00376330013, 0.0121691497, 0.0152504481, 0.0158642139, 0.0113055855, 0.018542964, 0.00451518595, 0.0134227481, 0.0126456935, 0.0141867436, 0.0111143133, 0.0173341613, 0.00413280632, 0.0122856684, 0.0125380121, 0.0134701133, 0.00936445501, 0.0159382652, 0.00385303842, 0.0128406193, 0.0122319963, 0.0142832212, 0.0101906359, 0.016224511, 0.00375509635, 0.0121835694, 0.0152766434, 0.0159023479, 0.0113286991, 0.0186214335, 0.00450951839, 0.0134288166, 0.0126665421, 0.01426051, 0.0111732362, 0.0173792802, 0.0041332962, 0.0122584235, 0.0125813996, 0.013504588, 0.00939907413, 0.0159665756, 0.00384694501, 0.0128694959, 0.0123096183, 0.0143394014, 0.0102054514, 0.0162677839, 0.0037522323, 0.0121987704, 0.0153517285, 0.0159548838, 0.0113137327, 0.0187530033, 0.00450702989, 0.0134397689, 0.0127049079, 0.0143186189, 0.0111434832, 0.0174452476, 0.00411534868, 0.0122683747, 0.0126085719, 0.0134990634, 0.0093799755, 0.0159960687, 0.00381581532, 0.0128682535, 0.0122665493, 0.0143285692, 0.0101832459, 0.016281968, 0.00372353196, 0.0122316154, 0.0153612094, 0.0159352124, 0.0112995654, 0.018724883, 0.00448654871, 0.0134605616, 0.0127395932, 0.0143007152, 0.0111701386, 0.0175093953, 0.00408804417, 0.0122637581, 0.0125988582, 0.0134954965, 0.00942322984, 0.0160198715, 0.00380488788, 0.0128780203, 0.0123120025, 0.0143351834, 0.0102165062, 0.0163413845, 0.00370294042, 0.0122075593, 0.0153508987, 0.015944168, 0.0113480818, 0.0186841916, 0.00445638131, 0.0134134162, 0.0127210431, 0.0142589742, 0.011183803, 0.01737082, 0.0040851431, 0.0122649837, 0.0126794064, 0.0134744607, 0.0094211828, 0.015924735, 0.00382287777, 0.0128083304, 0.0123174181, 0.0142859481, 0.0102060344, 0.0162578486, 0.0037095414, 0.0121912155, 0.0153908432, 0.0158947818, 0.0113753434, 0.0187361352, 0.00447962759, 0.0133887799, 0.0127775874, 0.0142660476, 0.0111987535, 0.017443195, 0.00408027088, 0.0122258682, 0.012689068, 0.0134574957, 0.00945810974, 0.015987685, 0.0038145741, 0.0128128286, 0.0123543097, 0.0142961862, 0.0102407737, 0.0162762161, 0.00372707332, 0.0121306675, 0.0155827999, 0.0159386825, 0.0113554653, 0.0187169984, 0.00449114945, 0.0133545883, 0.0129261659, 0.0142496275, 0.0112239886, 0.0174625833, 0.00410487177, 0.0122342324, 0.0128117725, 0.0135016683, 0.00943927187, 0.0160002336, 0.00382723822, 0.0128013873, 0.0125001725, 0.0142686479, 0.0101959659, 0.0161912479, 0.00372980093, 0.0121791856, 0.0155694624, 0.0158734415, 0.0113311773, 0.018624587, 0.0044965758, 0.0134159429, 0.0129193598, 0.0142332604, 0.0111688115, 0.0173668563, 0.00411591213, 0.0122012571, 0.0128188906, 0.0134164784, 0.00939706806, 0.015913656, 0.00383763155, 0.0127875581, 0.0125449225, 0.0142212557, 0.0101961019, 0.0161933061, 0.00372757623, 0.012129616, 0.0156494938, 0.0158308446, 0.0113211917, 0.0185854901, 0.00448142271, 0.0133977514, 0.0129390405, 0.0141918594, 0.0111471247, 0.017356379, 0.00410351902, 0.0122235985, 0.0128298607, 0.0134220971, 0.00940619409, 0.0158669408, 0.00383495423, 0.0127869798, 0.0125243468, 0.0142128216, 0.01019435, 0.0162644107, 0.00374530465, 0.0121805742, 0.0156435892, 0.0158235133, 0.0113260401, 0.0187492799, 0.00448994432, 0.0134080928, 0.0130064515, 0.0142065305, 0.011169822, 0.0174783245, 0.00411051838, 0.0122356601, 0.0129106743, 0.0134228487, 0.00938600395, 0.0159253329, 0.0038338399, 0.01278893, 0.0125668123, 0.0142278951, 0.0101719042, 0.0162453763, 0.00373542868, 0.0121895047, 0.0157365352, 0.0158597566, 0.0113035711, 0.0186543539, 0.00449353084, 0.0134286014, 0.0130578307, 0.0141862966, 0.0111502744, 0.0174243338, 0.00407742336, 0.0122320643, 0.0129592083, 0.0134369377, 0.00936656073, 0.0159240309, 0.00379213807, 0.0127740446, 0.0126353493, 0.0142287975, 0.010126682, 0.0162172355, 0.00371523248, 0.0121332221, 0.0157801174, 0.0158915669, 0.0113059068, 0.0186190996, 0.00445439154, 0.0134257805, 0.0130281234, 0.0141927404, 0.011117137, 0.017321147, 0.00409917207, 0.0122244461, 0.0129398927, 0.0134852463, 0.00933627971, 0.0159475934, 0.00380804902, 0.0127798906, 0.0126162264, 0.0142706614, 0.0101314634, 0.0162179749, 0.003712581, 0.0121508213, 0.0157707948, 0.0159038603, 0.0112613151, 0.0185645316, 0.004469343, 0.0133569259, 0.0130435647, 0.014255817, 0.0111058308, 0.0173644833, 0.0040800753, 0.0122040054, 0.0129328677, 0.0134741496, 0.00941390544, 0.0159143731, 0.0037938715, 0.0127706528, 0.0126014799, 0.014300433, 0.0101443399, 0.0161990188, 0.00370087894, 0.0121562546, 0.0156781618, 0.015869977, 0.0112353889, 0.0186088905, 0.00443353551, 0.0133966617, 0.0130125638, 0.0142321419, 0.0110683544, 0.0173533056, 0.00405381247, 0.0122081907, 0.0128644006, 0.0134638296, 0.00935368519, 0.0159556549, 0.00378957763, 0.0127727333, 0.0125824017, 0.0142687159, 0.0101047475, 0.0162164848, 0.0036860751, 0.0121439667, 0.0157148801, 0.0158206355, 0.0112023223, 0.0186362639, 0.00442505581, 0.0133861918, 0.0130831972, 0.0141743636, 0.0110325404, 0.0173870828, 0.00406159787, 0.012225532, 0.0129453093, 0.0134097328, 0.00929744728, 0.0159356277, 0.00377978641, 0.0128059415, 0.0126421442, 0.0142414989, 0.0100576468, 0.0162373148, 0.0036824639, 0.0121575305, 0.0157314166, 0.0158473924, 0.0112164142, 0.0186703671, 0.00442600949, 0.0133818211, 0.0131289056, 0.0141581697, 0.0110561848, 0.017415015, 0.00405761087, 0.0122465109, 0.0130176535, 0.0134516861, 0.00933501776, 0.01595621, 0.00379834766, 0.0127940737, 0.0126857944, 0.0142511474, 0.010107643, 0.0162362438, 0.00372345955, 0.0121978279, 0.0158629734, 0.0159276929, 0.0112763084, 0.0186817814, 0.00446126657, 0.0134548005, 0.0131942248, 0.0142846592, 0.0110848816, 0.0173921809, 0.00409873202, 0.0123249628, 0.0130900089, 0.0135433115, 0.00934277847, 0.0159868468, 0.00382847129, 0.012903044, 0.0127694039, 0.0142983561, 0.0101134134, 0.0162405018, 0.00372316921, 0.0122534009, 0.0159444138, 0.0159252714, 0.0112768076, 0.0186610334, 0.00446560048, 0.0134818535, 0.0131894955, 0.0142557761, 0.0110886674, 0.0173758753, 0.00408691075, 0.0123249907, 0.013053732, 0.0134580294, 0.00934737828, 0.0159477815, 0.00382207171, 0.01285036, 0.0127267875, 0.0142470421, 0.0100676408, 0.0162474569, 0.00372367888, 0.0122363884, 0.0159001015, 0.0158640649, 0.0112109566, 0.0186673719, 0.00447346969, 0.0134464614, 0.0131934667, 0.0142337214, 0.0110662207, 0.017437689, 0.00413112435, 0.0123145888, 0.0131193073, 0.0135246767, 0.00935292058, 0.0160731729, 0.00384660903, 0.0128238695, 0.0127982097, 0.0143120782, 0.0100982627, 0.0162782408, 0.00373856048, 0.0121832304, 0.0159702394, 0.0158080757, 0.0111799603, 0.0187353622, 0.00449435832, 0.0134130139, 0.013233833, 0.0141602727, 0.0110263405, 0.0174752846, 0.00412700092, 0.0122814467, 0.0130759412, 0.013450888, 0.00933844503, 0.0160635766, 0.00386380195, 0.0128114475, 0.0127247926, 0.0142441019, 0.0100834118, 0.0163558722, 0.0037640899, 0.0122291781, 0.0158968475, 0.015873896, 0.0111881709, 0.0187183134, 0.00448428374, 0.0134343719, 0.0132514536, 0.0141850766, 0.0110549238, 0.0174244083, 0.00412087189, 0.0122998776, 0.013143437, 0.013457776, 0.00933719706, 0.0160344429, 0.00383676752, 0.0128221195, 0.0127574392, 0.014248074, 0.0100626135, 0.0162534807, 0.00371723413, 0.0121928919, 0.0158825554, 0.0158447605, 0.011205608, 0.0187011976, 0.00445415918, 0.0134476749, 0.0132048158, 0.0141853094, 0.011011078, 0.0174794793, 0.00409499602, 0.0122828698, 0.0130325789, 0.0134855947, 0.00930678938, 0.0160217937, 0.00382580259, 0.012829165, 0.0127000706, 0.0142796645, 0.0100488057, 0.0163299516, 0.00371481269, 0.012213585, 0.0158467889, 0.0158169139, 0.0111490907, 0.0186833628, 0.00446503842, 0.0134151783, 0.0131876282, 0.0141606843, 0.0109645966, 0.0175251663, 0.00411758479, 0.0122958515, 0.0130993696, 0.0134406667, 0.00926527288, 0.0160399657, 0.00382939912, 0.0128162485, 0.0127210254, 0.0142452735, 0.0100352149, 0.0162627622, 0.00372590474, 0.0121744368, 0.015873285, 0.0157871693, 0.0111453272, 0.0185892768, 0.0044530998, 0.0133793224, 0.0131211644, 0.0141095612, 0.0109622553, 0.0173297673, 0.00409874413, 0.0122185796, 0.0129293669, 0.0133652305, 0.00924669765, 0.015983725, 0.0038082297, 0.0127927111, 0.0126518328, 0.0141372653, 0.0100309011, 0.0163392927, 0.00372680207, 0.0121656088, 0.0157462955, 0.0157400798, 0.0111324601, 0.0185989738, 0.00445267279, 0.0133461086, 0.0130866645, 0.0141070858, 0.0109399958, 0.0173467696, 0.00411352376, 0.0121309822, 0.012942913, 0.0133808963, 0.00925935712, 0.0159488972, 0.00381694408, 0.0126823084, 0.012615419, 0.0141541706, 0.0100058503, 0.0162860323, 0.00369263534, 0.0120612429, 0.0157477055, 0.0157562271, 0.011152924, 0.018610267, 0.00442665629, 0.013322046, 0.0131235756, 0.0141160879, 0.010977692, 0.017366387, 0.00408393657, 0.012162813, 0.0129858283, 0.0133466627, 0.00923752878, 0.015931759, 0.00379679981, 0.0126524456, 0.0126516661, 0.0141769378, 0.0100256689, 0.0162619054, 0.00369479391, 0.0120506743, 0.0157140959, 0.0157438777, 0.0110942479, 0.018565638, 0.00439190865, 0.0132246884, 0.0130148539, 0.0141130891, 0.0109278308, 0.0174151789, 0.0040374673, 0.0120486068, 0.012883951, 0.0133644445, 0.00918610487, 0.0159804244, 0.00375726609, 0.0125877466, 0.0125723332, 0.0141954096, 0.00994400308, 0.0163027085, 0.00366113684, 0.0119537301, 0.0156890415, 0.0157874059, 0.011083574, 0.0186469425, 0.00439928938, 0.0131747648, 0.0129986499, 0.0141661782, 0.0109477881, 0.0174637455, 0.00406830199, 0.0120840548, 0.0129020596, 0.0134840226, 0.00921956636, 0.0159728471, 0.00377637986, 0.0125842551, 0.0126079842, 0.0141801108, 0.00996592175, 0.016310418, 0.00364949112, 0.0120014474, 0.0156959798, 0.0157851391, 0.0110767987, 0.0185927264, 0.00437222049, 0.0132393083, 0.0130786793, 0.0141700748, 0.0109054493, 0.0173599347, 0.00404286711, 0.0120792799, 0.01292523, 0.0134153981, 0.00918070693, 0.0159510132, 0.00375966588, 0.0125723397, 0.0125548067, 0.0141281299, 0.00995159149, 0.0162121858, 0.00365246763, 0.0119781401, 0.0156675968, 0.0157510154, 0.0111354999, 0.0186361875, 0.00438744109, 0.013227216, 0.0130553674, 0.0141581967, 0.0109340623, 0.0173741486, 0.00404572487, 0.0121016288, 0.012897402, 0.0134303281, 0.00918274652, 0.015930444, 0.00376404566, 0.0126171168, 0.0125827566, 0.0142120197, 0.00994265918, 0.0162690338, 0.00366302812, 0.0120105306, 0.0157300737, 0.0157806575, 0.0110732876, 0.0185489412, 0.00437616371, 0.0132364407, 0.0130497953, 0.0142399324, 0.0108963279, 0.017327778, 0.00404680707, 0.0120830871, 0.0129361842, 0.0134481946, 0.0091713164, 0.0159153361, 0.00374607346, 0.0125930626, 0.0126516307, 0.0142174866, 0.00993382465, 0.0161952339, 0.00366443628, 0.0120166885, 0.0157290827, 0.0158164036, 0.0110587711, 0.0185409281, 0.00438914495, 0.0132136652, 0.0130923558, 0.0142406551, 0.0109024663, 0.017307831, 0.00405018684, 0.0120795518, 0.0129656922, 0.013453559, 0.00917198509, 0.0159166362, 0.00376367918, 0.0125840427, 0.0126202656, 0.0142182736, 0.00994358864, 0.0161637887, 0.00364695163, 0.0119604496, 0.0157368369, 0.0157836732, 0.0110736908, 0.0184781067, 0.00436742231, 0.01317978, 0.013095947, 0.0141904783, 0.0108796498, 0.0171934459, 0.00400440861, 0.0120217958, 0.0128778266, 0.0134132346, 0.00915787555, 0.0157984048, 0.00372836413, 0.0125119146, 0.0126173198, 0.014178616, 0.00987667032, 0.0160228703, 0.00362372305, 0.0119053032, 0.0156927984, 0.0157353021, 0.0110142147, 0.018351702, 0.0043454431, 0.0131511651, 0.0130685028, 0.0141421519, 0.0108595835, 0.0171739906, 0.00401215628, 0.0120135415, 0.0129070887, 0.0134280967, 0.00911078323, 0.0158138052, 0.00376297138, 0.012532521, 0.0126122059, 0.0142237963, 0.00988460053, 0.0161508042, 0.00364516559, 0.0119830836, 0.0157233421, 0.0157959349, 0.0110071488, 0.0184113178, 0.00436204206, 0.0131953247, 0.0130697507, 0.0142019689, 0.0108834775, 0.0172195137, 0.00401818752, 0.0120514054, 0.0129215363, 0.0133941593, 0.00914707407, 0.0157773029, 0.00374044175, 0.0125283329, 0.0125964265, 0.014145012, 0.00988130178, 0.016033465, 0.00362658757, 0.011923952, 0.0156342164, 0.0157280508, 0.0109897098, 0.0183712076, 0.00436036708, 0.0131528853, 0.013016141, 0.0141737508, 0.0108375503, 0.0171922669, 0.00404051924, 0.0120392852, 0.0129117621, 0.0134385936, 0.00915117282, 0.0158031415, 0.00376360724, 0.0125019914, 0.0126083707, 0.0141743263, 0.00987140648, 0.0161573812, 0.00364841102, 0.0118930126, 0.0157467239, 0.0157533437, 0.0110495975, 0.018467024, 0.00436725141, 0.0131544014, 0.0130991358, 0.0141430302, 0.0108826775, 0.0172354039, 0.00405005785, 0.0120036174, 0.012972109, 0.0134483837, 0.00915830117, 0.0158441812, 0.00377444341, 0.012494375, 0.0126229692, 0.0142195653, 0.00992807187, 0.0161865, 0.00368509255, 0.0119140455, 0.0156416818, 0.0158024244, 0.011066013, 0.0184908565, 0.00442488724, 0.013138528, 0.0130430479, 0.0141420318, 0.0108817648, 0.0172689222, 0.00407133671, 0.0120103378, 0.0129049374, 0.0133946259, 0.00917882007, 0.0158710796, 0.00380881946, 0.0125344936, 0.0125600277, 0.0141856428, 0.0099301571, 0.0161747653, 0.00369075872, 0.0120103601, 0.0156134171, 0.0158254765, 0.011077906, 0.0185146853, 0.00442360993, 0.0131131476, 0.0130369235, 0.014200802, 0.0109442472, 0.0174104385, 0.00407742336, 0.0119286105, 0.0128540751, 0.0134444684, 0.00923365913, 0.0159322377, 0.00382537721, 0.0124310888, 0.0125352899, 0.0142090349, 0.00995373446, 0.0161889307, 0.0037141596, 0.0118227657, 0.0156271644, 0.0158334691, 0.0110935466, 0.018562071, 0.00445915153, 0.0130646341, 0.0130055714, 0.0142971389, 0.0109471902, 0.0173366461, 0.00411678385, 0.0119495848, 0.0129210204, 0.0135304807, 0.00922602322, 0.0159073342, 0.00384418876, 0.0124397334, 0.0125774201, 0.0141726183, 0.00994347222, 0.0162113495, 0.0037400811, 0.0118689826, 0.0155914836, 0.0157608967, 0.0110676195, 0.0185536146, 0.00447812723, 0.0130698755, 0.0129643874, 0.0141719533, 0.0108950865, 0.0173161961, 0.00412633084, 0.0119353049, 0.012760438, 0.0134258801, 0.00919975061, 0.0158544369, 0.00385093782, 0.0124319475, 0.0124169141, 0.0141384555, 0.00991610903, 0.0162015278, 0.00375466817, 0.0118683055, 0.0155170597, 0.0157428347, 0.0110435747, 0.0185623933, 0.00448843976, 0.013085667, 0.0129216239, 0.0141632343, 0.0109105734, 0.0174043626, 0.00416332902, 0.0119409245, 0.012811278, 0.0134407803, 0.00921731722, 0.01598306, 0.00385968224, 0.0124470796, 0.0124308197, 0.0141715528, 0.0099238921, 0.0162274558, 0.0037712492, 0.0118926335, 0.0155437663, 0.0157629605, 0.011106276, 0.0187141877, 0.0044912193, 0.0131158633, 0.0129590491, 0.0141307078, 0.0109298145, 0.0174223743, 0.00417426229, 0.0120016858, 0.0127659887, 0.0134461317, 0.0092290137, 0.0160382278, 0.00386836217, 0.0124892239, 0.0124108158, 0.0141560659, 0.00991406851, 0.0162913781, 0.00374958827, 0.0119095659, 0.0154665671, 0.0157355815, 0.0110704377, 0.0186572913, 0.00448823115, 0.0131023712, 0.0129036149, 0.0141799692, 0.0109346872, 0.0173737835, 0.00414298475, 0.0119805951, 0.0127174566, 0.0134172179, 0.00921315793, 0.0159905963, 0.00386581547, 0.0124640306, 0.0123614697, 0.0141330753, 0.00992414542, 0.0162778739, 0.00375608797, 0.0118907001, 0.0154140396, 0.0157807842, 0.0111643253, 0.0187658202, 0.00449613342, 0.0131314993, 0.012853967, 0.0141791897, 0.0109522911, 0.0175222773, 0.00418993784, 0.0119946068, 0.0127701657, 0.0134708248, 0.00922600552, 0.0160796009, 0.00389418285, 0.0124259153, 0.0123812659, 0.0141134942, 0.00996108726, 0.0163785163, 0.00377728464, 0.0117952051, 0.0155048063, 0.0157021899, 0.011158105, 0.0187513679, 0.00455392571, 0.0130269984, 0.0129523529, 0.0140428171, 0.0110392328, 0.0176672414, 0.00424638111, 0.0119560622, 0.0128419194, 0.0134366462, 0.00928083714, 0.0161705781, 0.00395668065, 0.0124995066, 0.0125744883, 0.0141537637, 0.0100070247, 0.016586192, 0.00385531574, 0.0119180875, 0.0159148052, 0.0158228986, 0.0111294221, 0.0189631283, 0.00462199003, 0.0131765865, 0.0131008793, 0.0140025001, 0.0109491982, 0.0177755598, 0.00427054707, 0.0119973542, 0.0129657537, 0.0133773265, 0.009311134, 0.0163073055, 0.00394602492, 0.0126875984, 0.0126197608, 0.0141036846, 0.00993308891, 0.016502263, 0.00382406544, 0.0119822938, 0.0158377327, 0.0157639645, 0.0110755246, 0.0188583247, 0.00459359959, 0.0131578743, 0.013156062, 0.014228249, 0.0109021114, 0.0177159999, 0.00424215151, 0.012110102, 0.0130222728, 0.0134727759, 0.00920580886, 0.0163433477, 0.0039668493, 0.0126385679, 0.0126285171, 0.0142579153, 0.00991840754, 0.0166175049, 0.00384619599, 0.0120839626, 0.0159344524, 0.0159100052, 0.0110588232, 0.0190469213, 0.00457867375, 0.0132621136, 0.01315598, 0.0142270122, 0.0108575141, 0.0177764446, 0.00426170137, 0.0121100564, 0.0130135734, 0.013519004, 0.00918817054, 0.0163775031, 0.00395995192, 0.0126500996, 0.0126796868, 0.0142483944, 0.00990660116, 0.0166463442, 0.00384216011, 0.0120737152, 0.0159043334, 0.0158794392, 0.0110913077, 0.0190809164, 0.00457807397, 0.013253306, 0.0132154021, 0.0142258424, 0.0108839599, 0.017804699, 0.00422030874, 0.0121280411, 0.0129964342, 0.0135210268, 0.00919130538, 0.0163804851, 0.0039327261, 0.0126971584, 0.012678856, 0.014314211, 0.00990265515, 0.0166508332, 0.00381761533, 0.0120827919, 0.0158712007, 0.0159672275, 0.0110675665, 0.0191066246, 0.00455125049, 0.0132693602, 0.0131427506, 0.0142470291, 0.0108981999, 0.0177467465, 0.00422143284, 0.0121373907, 0.0129701244, 0.013530951, 0.00926021487, 0.0164228156, 0.0039299014, 0.0126578258, 0.0126473131, 0.0143032689, 0.0099434806, 0.0166881066, 0.00379952393, 0.012136274, 0.0158990864, 0.0159232095, 0.0111403055, 0.0190925281, 0.00449618744, 0.0132407146, 0.0132904425, 0.0142093208, 0.0109090032, 0.0179372411, 0.00416766293, 0.0121302791, 0.0130513366, 0.0135507863, 0.0092465058, 0.01640868, 0.00390204042, 0.0126710497, 0.0127521614, 0.0142964264, 0.00992953591, 0.01669484, 0.0038015605, 0.0121103656, 0.0161110889, 0.0159526989, 0.0112096779, 0.0190717801, 0.00446787989, 0.013265159, 0.013334794, 0.0142156938, 0.0109322686, 0.0179553274, 0.00407566549, 0.0121988794, 0.0131268408, 0.0135283563, 0.00921735354, 0.0164217986, 0.00381404813, 0.0127836997, 0.0128432857, 0.0142447259, 0.00994828437, 0.0167881586, 0.00371395494, 0.0121466331, 0.0161030181, 0.015826188, 0.011112133, 0.0191594884, 0.00441532675, 0.0133042997, 0.0133549795, 0.0142171253, 0.0109154731, 0.0178836789, 0.00409863098, 0.0121674072, 0.0131172463, 0.013484301, 0.0092743123, 0.0164517481, 0.00387498247, 0.0127209714, 0.012888561, 0.0142702581, 0.00999860186, 0.0167619605, 0.00377006759, 0.0121396426, 0.0161271188, 0.0157998651, 0.0111315474, 0.0192092508, 0.00445885118, 0.0132986549, 0.0133312941, 0.0141403703, 0.0109348772, 0.0179182347, 0.00411217846, 0.012153008, 0.0131653305, 0.0134395538, 0.00925593637, 0.0163944885, 0.00387688237, 0.012717966, 0.012904495, 0.0142079862, 0.00991779938, 0.0167433452, 0.0037563541, 0.012137264, 0.0160633344, 0.0158666875, 0.0111321462, 0.0191818606, 0.00448558573, 0.0133282449, 0.0133284088, 0.0141721191, 0.0108955838, 0.0179607756, 0.00412170915, 0.012190125, 0.0131303752, 0.0134895677, 0.00921045803, 0.0164217073, 0.00387660041, 0.0127158342, 0.0128924018, 0.0141922329, 0.0099306684, 0.0166968573, 0.00374336401, 0.0121316286, 0.016124161, 0.0157923419, 0.0110462625, 0.0191255026, 0.00443613529, 0.013299156, 0.0133104417, 0.0141198169, 0.0108312648, 0.0179594476, 0.00407623639, 0.0121235102, 0.0131355245, 0.0134510417, 0.00918454677, 0.016419597, 0.00382835488, 0.0126082161, 0.0128177507, 0.0141857769, 0.00983410329, 0.0165858828, 0.00371683203, 0.0119810533, 0.0159490984, 0.0158232171, 0.0110103562, 0.0190320816, 0.00444321707, 0.0131345652, 0.0131831728, 0.0141152386, 0.0107804378, 0.017806489, 0.00404976588, 0.0120776184, 0.0131259589, 0.0133427503, 0.00909061916, 0.0162935033, 0.00382427964, 0.0126027614, 0.0128570516, 0.0141651323, 0.00980155356, 0.016423054, 0.00369678484, 0.0119803753, 0.0161548499, 0.0159086604, 0.0109367436, 0.0189062431, 0.00442979718, 0.0131567847, 0.0133291176, 0.0142143508, 0.0107772537, 0.017589068, 0.00402399525, 0.0120505318, 0.0131533435, 0.0135587808, 0.00922827236, 0.0163491908, 0.0038373128, 0.0125762522, 0.0128268292, 0.0143701676, 0.00984569546, 0.0163866933, 0.00370286498, 0.0119728409, 0.0161195248, 0.0160181094, 0.0110180341, 0.0187692344, 0.00442254357, 0.0131423306, 0.0133417975, 0.0144181019, 0.0108530503, 0.017518986, 0.00401587738, 0.0120396353, 0.0131278057, 0.013634501, 0.00922329444, 0.0162021723, 0.00383563573, 0.0125502385, 0.0128549756, 0.0144147025, 0.00985708646, 0.0164535306, 0.00371044222, 0.0119658886, 0.0162118003, 0.0160741825, 0.0110101076, 0.0188213605, 0.00443824613, 0.0131232105, 0.0133609176, 0.0144046796, 0.0108172651, 0.0175755508, 0.00402974011, 0.0120303389, 0.0131445201, 0.0136674, 0.00921113789, 0.0162595883, 0.0038350129, 0.0125617953, 0.012844339, 0.0143990759, 0.00986486487, 0.0164451059, 0.00371203595, 0.011953854, 0.0161308218, 0.0161102787, 0.0109954234, 0.0188677721, 0.00442666095, 0.0131292744, 0.0133258188, 0.0144314989, 0.0108244913, 0.0176098179, 0.00402251212, 0.0120689953, 0.0130590666, 0.0136436364, 0.00920170732, 0.0163338464, 0.00382228056, 0.0125554027, 0.0128001859, 0.0143686542, 0.00985571276, 0.0164776556, 0.0036919408, 0.0119747492, 0.0161250308, 0.0160314869, 0.0110125178, 0.0188358091, 0.00442913221, 0.0131452428, 0.0133850947, 0.0144241629, 0.0108128982, 0.0175859444, 0.00401724735, 0.0120403981, 0.0131525891, 0.0136312814, 0.00918583479, 0.0163209401, 0.00381577667, 0.012552904, 0.012889591, 0.0143927019, 0.00982804596, 0.0165104754, 0.00369212311, 0.0119986255, 0.0162694156, 0.0160712283, 0.0109958434, 0.0189491753, 0.00441855239, 0.0131437667, 0.0134204421, 0.0144196078, 0.0108080022, 0.0176991802, 0.00402014051, 0.0120436652, 0.0131826522, 0.0136467153, 0.00922438037, 0.016309103, 0.00382870412, 0.0125348009, 0.0129464855, 0.0144475671, 0.00985231623, 0.0164986644, 0.00371135888, 0.0119914217, 0.0162751265, 0.0161076412, 0.0109974192, 0.0188755728, 0.00445396639, 0.0131492959, 0.0134581868, 0.0144484304, 0.0107960999, 0.0175726693, 0.00403850479, 0.012067222, 0.0132349981, 0.013690046, 0.00920337718, 0.0162952933, 0.00383332279, 0.0125798602, 0.0129784597, 0.0144932102, 0.00986266695, 0.0165084247, 0.00371417007, 0.0120146852, 0.0163158644, 0.0161351673, 0.0109959636, 0.0188215394, 0.00444715936, 0.0131888017, 0.0135571612, 0.0144260181, 0.0108076055, 0.0176284444, 0.00402663182, 0.0120890141, 0.0133316517, 0.0137199257, 0.00923501514, 0.0162917003, 0.00383132766, 0.0126206828, 0.0130471364, 0.0144807519, 0.00987972599, 0.0165261235, 0.00370957842, 0.0120630329, 0.0164558161, 0.0162076242, 0.0109904772, 0.0189222936, 0.00444710441, 0.0131691927, 0.0135386558, 0.0145131657, 0.0107985754, 0.0176245719, 0.00403178483, 0.0120979566, 0.0132967718, 0.0137257967, 0.00921608321, 0.0163196027, 0.0038214433, 0.0126324696, 0.0130321011, 0.0144868223, 0.0098644048, 0.0165555608, 0.00369602279, 0.0120678814, 0.0163199995, 0.0161336288, 0.011020611, 0.0188817084, 0.00443941774, 0.0132074626, 0.0135018574, 0.0144581497, 0.0108391801, 0.0176145621, 0.00402963487, 0.01211695, 0.0132354842, 0.0136622572, 0.00922672916, 0.0163661242, 0.00382083957, 0.0126376282, 0.0130099673, 0.0144391442, 0.00985667203, 0.016502209, 0.00370380958, 0.0120642558, 0.0163574275, 0.0161118601, 0.0110041592, 0.0188713651, 0.00442627864, 0.0131503483, 0.0135333277, 0.0144162877, 0.0108414413, 0.0175783969, 0.00403142674, 0.0120599074, 0.0132977217, 0.0136478906, 0.00923475716, 0.0163197778, 0.00383524434, 0.012632072, 0.0130559504, 0.0144677879, 0.00987238623, 0.0165710859, 0.00369770499, 0.0120471092, 0.0164900478, 0.0161062162, 0.0109981727, 0.0188841354, 0.00443943916, 0.013168999, 0.0135933654, 0.0144851226, 0.0108328173, 0.0176208578, 0.00403846847, 0.0120911775, 0.0133765843, 0.0137163894, 0.0092327036, 0.0164319519, 0.00385605567, 0.0126269348, 0.0131372614, 0.0144884773, 0.00986073073, 0.0165282711, 0.00372244744, 0.0120658344, 0.0165053494, 0.0161425918, 0.0109901968, 0.0189411417, 0.00445009209, 0.0131925317, 0.0136377579, 0.0144669171, 0.0108447392, 0.017736109, 0.00403978443, 0.0121017201, 0.0133847734, 0.0136846108, 0.00925614685, 0.0163937267, 0.00382988295, 0.0126237366, 0.0131256664, 0.0144858155, 0.00985846855, 0.0165817682, 0.00371183502, 0.0120507879, 0.0165300835, 0.0161160622, 0.0110638514, 0.0189772192, 0.00443286868, 0.0132133802, 0.0137056746, 0.0144620426, 0.0108247278, 0.0177206304, 0.00403706869, 0.012144167, 0.0134520028, 0.013683415, 0.00926375855, 0.0164541882, 0.00383262732, 0.012652209, 0.0132034244, 0.0144977747, 0.0099005606, 0.0166672766, 0.00370937423, 0.0120869065, 0.0165725853, 0.0161531698, 0.0110800164, 0.0189286415, 0.00442273263, 0.0132212425, 0.013701994, 0.014490813, 0.0108902054, 0.0176768824, 0.00402278733, 0.012143326, 0.0134922387, 0.0137106376, 0.00926987454, 0.0163774714, 0.00382554834, 0.0126755983, 0.0131841162, 0.0144546721, 0.00987462886, 0.0165572744, 0.00370175508, 0.0121070687, 0.0165023636, 0.0161436126, 0.0110588437, 0.0189524963, 0.00443872064, 0.0132435057, 0.013651344, 0.0144902412, 0.0108656967, 0.0177430883, 0.0040362752, 0.0121410722, 0.0134530533, 0.0137130739, 0.00926763751, 0.0163964573, 0.00384488073, 0.0126684802, 0.0131840361, 0.0145253856, 0.009885245, 0.0165728889, 0.00371717452, 0.012095131, 0.0166054219, 0.0161975902, 0.0110669248, 0.0188940503, 0.00445051119, 0.0132268975, 0.0137295825, 0.014543348, 0.0108959237, 0.0176964607, 0.00403827289, 0.0121410321, 0.0134906285, 0.0137953768, 0.00928212237, 0.0164253805, 0.00384606421, 0.0127003221, 0.0132266609, 0.0145544102, 0.00992753357, 0.0166858304, 0.00372130563, 0.0121096801, 0.0165560804, 0.0162540991, 0.0111004272, 0.0190525129, 0.00444892049, 0.013300458, 0.0137041127, 0.0146265924, 0.0109134186, 0.0178196914, 0.0040373411, 0.0121640852, 0.0135500347, 0.0138657736, 0.00932002347, 0.016491957, 0.00386905833, 0.0127140377, 0.0132756606, 0.0146475695, 0.00993405562, 0.016701784, 0.00375174079, 0.0121534662, 0.0167099629, 0.0163119696, 0.0110958535, 0.0191012099, 0.00450826669, 0.0132992929, 0.0137941521, 0.0146473357, 0.0109098684, 0.017856963, 0.00408330048, 0.0122085689, 0.0136261154, 0.0138552422, 0.00936189946, 0.0165537819, 0.00389430625, 0.0127625158, 0.0133894216, 0.0146813868, 0.0100643821, 0.0167308059, 0.00375296338, 0.0122160008, 0.0167031549, 0.0163434707, 0.0111735621, 0.0190660562, 0.00449922122, 0.0133340526, 0.0137944371, 0.0145897958, 0.0109666288, 0.017773388, 0.00407669181, 0.0121754343, 0.0136032673, 0.013871369, 0.00934773125, 0.0164668933, 0.00390593451, 0.0127641493, 0.0133023346, 0.0145959938, 0.0099879168, 0.016676994, 0.0037593944, 0.0122090019, 0.0166057963, 0.0162943434, 0.0111764297, 0.0190756079, 0.00452735089, 0.01335504, 0.0137464115, 0.0146508031, 0.0110254874, 0.0177777428, 0.0041060946, 0.0123068476, 0.0135954432, 0.0138414493, 0.00941400323, 0.0164711345, 0.00391361723, 0.0128334956, 0.0132911978, 0.0146490568, 0.0100573236, 0.0167074539, 0.00377472281, 0.012269699, 0.0166767426, 0.0163499173, 0.0112202158, 0.0190166626, 0.00450965995, 0.0134042222, 0.0137880752, 0.0146287242, 0.011035162, 0.0177945346, 0.00410110177, 0.012272045, 0.0135619324, 0.013864873, 0.00941570289, 0.0165116601, 0.00391229941, 0.0127865579, 0.0133692482, 0.014655279, 0.010088006, 0.0166831631, 0.00375011517, 0.012183236, 0.0167501774, 0.0162821505, 0.0112494119, 0.0190018695, 0.00449701771, 0.0133428145, 0.0138538005, 0.0145952748, 0.0109782629, 0.017705556, 0.00407192018, 0.012229369, 0.0136241419, 0.0138556063, 0.00942126755, 0.01648001, 0.00391044701, 0.0128004802, 0.0135288201, 0.0147211291, 0.0100892857, 0.0166385174, 0.00374903088, 0.0122066038, 0.0166894235, 0.0164173953, 0.0112576634, 0.0189639088, 0.0045077554, 0.0133528868, 0.0137007879, 0.014717414, 0.011047367, 0.0176486056, 0.00407434953, 0.0122620147, 0.0136612486, 0.0138968294, 0.00937746931, 0.0163462386, 0.00388414785, 0.0128017049, 0.0134028085, 0.0147039788, 0.0100662438, 0.0165423211, 0.00373765873, 0.0122198565, 0.0166742709, 0.0163807459, 0.0112716313, 0.0189540721, 0.00449543819, 0.0134168454, 0.0140639776, 0.0147274248, 0.0110793281, 0.0176848993, 0.00413542893, 0.0123927109, 0.0139126647, 0.0139337713, 0.00947254617, 0.0164034627, 0.00394850131, 0.0128596919, 0.0135966465, 0.0147824204, 0.010060288, 0.0165429041, 0.00377026247, 0.0122975837, 0.016945539, 0.0163609218, 0.0112443166, 0.0189771745, 0.00451581646, 0.0134519385, 0.0139575331, 0.0145521108, 0.011049144, 0.0176588669, 0.00411265716, 0.012333313, 0.0138502847, 0.0138187697, 0.00947788544, 0.0163650867, 0.00392924761, 0.0128524778, 0.0136100268, 0.0146795167, 0.0100973379, 0.016586598, 0.00378499553, 0.0122666946, 0.0170308072, 0.0164463408, 0.0112825781, 0.0191083718, 0.00454535615, 0.0134175261, 0.0141310673, 0.0146515323, 0.0111034997, 0.017727254, 0.00415004138, 0.0124139311, 0.0139648607, 0.0138565563, 0.00949646812, 0.0164376646, 0.00392268412, 0.0128898835, 0.0135707892, 0.0146498401, 0.0102014933, 0.016603414, 0.00377518917, 0.0123292813, 0.0169501398, 0.016407188, 0.0113626365, 0.01902996, 0.00453289645, 0.013497578, 0.0139407506, 0.0146099366, 0.011125125, 0.0177554507, 0.00411710003, 0.0123752207, 0.0138428556, 0.0138458693, 0.00952884648, 0.0163999274, 0.00393128814, 0.0129094105, 0.0136217391, 0.0146300225, 0.0101311002, 0.016561741, 0.00377536868, 0.012313962, 0.0170123521, 0.0163505264, 0.0113249924, 0.0189837907, 0.00453070505, 0.0134660201, 0.0141134541, 0.0145744141, 0.0110555235, 0.0176376719, 0.00414007809, 0.0123675419, 0.013934046, 0.0138242692, 0.00951841194, 0.0164276101, 0.00392616354, 0.01291133, 0.0136836665, 0.0146608986, 0.0101550771, 0.0165495761, 0.00379478, 0.0123849744, 0.0170270335, 0.0164397378, 0.0112985577, 0.0189907588, 0.00455102138, 0.0135108419, 0.0140377516, 0.0146112824, 0.0110487416, 0.0177093633, 0.00413117744, 0.0123919519, 0.0139340339, 0.0138505371, 0.00946994312, 0.0164450984, 0.00393862138, 0.0129227852, 0.0136475256, 0.0146173602, 0.0100996885, 0.0166404452, 0.00380811025, 0.0122982785, 0.0169994235, 0.0163248833, 0.0112610189, 0.0190607477, 0.00453564664, 0.0134749543, 0.0140067087, 0.0146231437, 0.0110264812, 0.0176514089, 0.00413116766, 0.0123858079, 0.0138702868, 0.0138366455, 0.00945447385, 0.0163415391, 0.0039353827, 0.0129021928, 0.0135334851, 0.0146879461, 0.0100965127, 0.0166190229, 0.00379295228, 0.0123657538, 0.0168108102, 0.0165061094, 0.0112846149, 0.0190983638, 0.00454808865, 0.0135466708, 0.0138893044, 0.0147083392, 0.0110457642, 0.0177956466, 0.00415149983, 0.0124697266, 0.0136849526, 0.0139453467, 0.00943732541, 0.0164711569, 0.00394205749, 0.0129659679, 0.0134829311, 0.0147366151, 0.0100819645, 0.0166634396, 0.00382456323, 0.0123926187, 0.0167953931, 0.0164318308, 0.011314298, 0.0190315899, 0.00457944721, 0.0134564573, 0.0137629006, 0.0146816205, 0.0110340696, 0.017609166, 0.00416050619, 0.0124106351, 0.0136633636, 0.0139144454, 0.00943097845, 0.0163703226, 0.00395953888, 0.0129270609, 0.0133823948, 0.0147759859, 0.0100805173, 0.0165195931, 0.00380422664, 0.0123210745, 0.0167353097, 0.0164696481, 0.0112445708, 0.0189173557, 0.00453704456, 0.0135047995, 0.0138384029, 0.0147165526, 0.0109999049, 0.0176337902, 0.00414793752, 0.0123773245, 0.0137019744, 0.0138644176, 0.00941605866, 0.0163835809, 0.00395251904, 0.0129043916, 0.0134090381, 0.0146999378, 0.0100435186, 0.0165647455, 0.00380859873, 0.0123002715, 0.0167570114, 0.0164501593, 0.0112249209, 0.018902529, 0.00456622848, 0.0134666041, 0.0138346301, 0.0147242686, 0.011032071, 0.017662907, 0.00416520005, 0.0123035386, 0.013830076, 0.013939552, 0.00940174703, 0.0164277609, 0.00395845203, 0.01283143, 0.0135627361, 0.0147696622, 0.0100999177, 0.0165285952, 0.00382714579, 0.0122818444, 0.016759485, 0.0165749174, 0.0113377487, 0.0188924056, 0.00457170466, 0.0133996299, 0.0138257453, 0.0147974435, 0.0110875536, 0.0176547002, 0.00415602047, 0.0123741431, 0.0137799848, 0.0140280072, 0.00949053653, 0.0163937416, 0.00394598022, 0.0128838839, 0.0134253064, 0.0148334261, 0.0101356525, 0.0165701844, 0.0037913241, 0.0122672543, 0.0167411715, 0.0166131258, 0.0113349063, 0.0189593267, 0.00453173695, 0.0133878216, 0.0138458097, 0.014724955, 0.0110694505, 0.0176014546, 0.00412668521, 0.012301024, 0.013743504, 0.0139328809, 0.00946585927, 0.0162745453, 0.00391385518, 0.0128279198, 0.0133866761, 0.0147912567, 0.0101046329, 0.016573552, 0.00379038393, 0.0122010568, 0.016686637, 0.016466571, 0.0113102831, 0.0189761892, 0.00454059942, 0.0133495945, 0.0137985442, 0.014687133, 0.0110628763, 0.0175858457, 0.00414109277, 0.0122969458, 0.0137743866, 0.0139643364, 0.00946862809, 0.0163364802, 0.00395802688, 0.0128535498, 0.0134367598, 0.0147593757, 0.0101386392, 0.0164086577, 0.00380501105, 0.0122915786, 0.0166825522, 0.016512474, 0.0113249505, 0.0188973602, 0.00453903945, 0.013446549, 0.0138266692, 0.0147465598, 0.0110693732, 0.0176492408, 0.0041480693, 0.0123074567, 0.0136891427, 0.0139238434, 0.00948742405, 0.0163317993, 0.0039399392, 0.0128334481, 0.0133004766, 0.0147475861, 0.0101470118, 0.0165276974, 0.00378514803, 0.0122420946, 0.016587548, 0.016509058, 0.0113430861, 0.0188989658, 0.00451544765, 0.0133986846, 0.0136662023, 0.0147185288, 0.0111155706, 0.017712608, 0.00412356481, 0.0123144723, 0.0135561153, 0.0139457863, 0.00949677732, 0.0163901132, 0.00393170258, 0.0128206098, 0.0132823819, 0.0147486879, 0.010174104, 0.0165804364, 0.00379430968, 0.0122791789, 0.0165733099, 0.0165055674, 0.0113392463, 0.018976707, 0.00453299936, 0.0134365065, 0.0136761619, 0.0147184879, 0.0110657243, 0.0176925398, 0.0041436418, 0.0122961877, 0.0135870436, 0.0139199803, 0.00947995204, 0.016418295, 0.00393337244, 0.0128333624, 0.0132879969, 0.014748211, 0.0101611409, 0.0165707059, 0.00377377612, 0.0122428332, 0.0165837649, 0.0164497513, 0.0113306539, 0.0189571586, 0.00452352641, 0.0133826146, 0.0136557752, 0.0147018991, 0.0110938596, 0.0176021159, 0.00411611702, 0.0122705763, 0.0135821626, 0.0139211854, 0.00946062617, 0.0162831973, 0.00390389026, 0.012797107, 0.013261565, 0.0147778103, 0.0101637607, 0.0165128298, 0.00376207731, 0.0122223943, 0.0165331382, 0.0164824557, 0.0113310972, 0.0189413317, 0.00450647622, 0.0133795058, 0.0136553319, 0.0146992905, 0.0111064753, 0.0176684409, 0.00411497755, 0.0122766579, 0.0135321356, 0.0138971824, 0.00951011665, 0.0163356159, 0.0039072223, 0.0127849756, 0.0132537344, 0.0147259701, 0.0101822754, 0.0165104698, 0.00376852765, 0.0121989707, 0.0165016223, 0.016436886, 0.01136271, 0.0189885553, 0.00451298384, 0.0133333504, 0.0135983285, 0.0146494145, 0.0111315362, 0.0176471267, 0.00411579059, 0.0122584626, 0.0135340402, 0.0139199011, 0.00952622853, 0.0164103433, 0.00392016722, 0.012788075, 0.01326642, 0.0147345802, 0.0101926373, 0.016538877, 0.0037731668, 0.0122162551, 0.0165073089, 0.0164513402, 0.0113975331, 0.0190459359, 0.00452633249, 0.0133664375, 0.013655127, 0.0147122648, 0.0111463051, 0.0176697075, 0.00413891766, 0.0122605367, 0.0134926969, 0.0138728824, 0.00953165535, 0.0163832121, 0.00394019298, 0.0128044402, 0.0132759297, 0.0146482214, 0.010189713, 0.0165468045, 0.00379440142, 0.0121968444, 0.0164947566, 0.0164238103, 0.0114249559, 0.0189344082, 0.00452701515, 0.0133534782, 0.0136196818, 0.01464146, 0.0111659365, 0.0176839158, 0.00414030394, 0.0122591853, 0.0135140838, 0.0138712777, 0.00953816716, 0.0163801145, 0.00393577898, 0.0127976025, 0.0132039459, 0.0146802384, 0.0101760672, 0.0166061632, 0.00379418535, 0.012197786, 0.0164452232, 0.0164267141, 0.0113231717, 0.0190301407, 0.00454706978, 0.0133457454, 0.0135688614, 0.0146909207, 0.011085649, 0.0176854804, 0.00413170736, 0.0122302454, 0.0134759499, 0.0138850855, 0.00948279258, 0.0163930412, 0.00392940082, 0.0127594033, 0.0132215824, 0.0147367679, 0.010112863, 0.016526565, 0.00378028559, 0.0121922158, 0.0164469127, 0.01644901, 0.0113055436, 0.0189125855, 0.0045285048, 0.0133590698, 0.0135405846, 0.0146582471, 0.0110550215, 0.0176413655, 0.00411965838, 0.0122349001, 0.0134750372, 0.0138512803, 0.00944247842, 0.0163402129, 0.00392084569, 0.0127810817, 0.0131826457, 0.0146767301, 0.0100817354, 0.0165456254, 0.00377816171, 0.0122284023, 0.0162886046, 0.0164140202, 0.0112819029, 0.0189809147, 0.00453358004, 0.0133848805, 0.0134574464, 0.0146190077, 0.0110554546, 0.0176734999, 0.00411991309, 0.0122598317, 0.0133906454, 0.0138139632, 0.00946460757, 0.0163406506, 0.00392121775, 0.0127799744, 0.0131145734, 0.0146537228, 0.0100922054, 0.0165684614, 0.00379711343, 0.0122175319, 0.0163149256, 0.0163594, 0.0113184704, 0.0190419834, 0.00451620203, 0.0133776367, 0.0135503719, 0.0146046923, 0.0110739777, 0.0176863093, 0.00411473308, 0.0122661619, 0.0134163452, 0.013812229, 0.00946311466, 0.0163764991, 0.00391650107, 0.0127763897, 0.0130611071, 0.0145778926, 0.0100814551, 0.0165820252, 0.00377203221, 0.0122346105, 0.0163573604, 0.0163435098, 0.0113056386, 0.0188763384, 0.0045358208, 0.0134242186, 0.0135702919, 0.014633907, 0.0111044012, 0.0175682884, 0.0041582454, 0.0123266568, 0.0134989889, 0.0138771152, 0.0095156515, 0.0162769109, 0.0039640395, 0.0128391022, 0.0132108927, 0.0147840744, 0.0101884669, 0.0164745022, 0.00381145836, 0.0122763682, 0.0164052173, 0.0164835975, 0.0113999825, 0.0189097635, 0.00458608195, 0.0134330876, 0.0136333657, 0.0147542749, 0.0111533189, 0.0175443087, 0.00417049602, 0.012305486, 0.0134788854, 0.0140174655, 0.00951987319, 0.0162664242, 0.00397155806, 0.0128217032, 0.0131918471, 0.0147930989, 0.0101334723, 0.0164127909, 0.00381956529, 0.0121764904, 0.0163937714, 0.016499361, 0.0112848068, 0.0188731123, 0.00456562359, 0.0132816341, 0.0135582658, 0.0147329327, 0.0110176895, 0.017521752, 0.00416918518, 0.0122473426, 0.0135563575, 0.0140091851, 0.0094456356, 0.0162557904, 0.00396764092, 0.0127880406, 0.0132755991, 0.0147958864, 0.0100129228, 0.0164623316, 0.00383238867, 0.0122442963, 0.0165093075, 0.0165760275, 0.0113033894, 0.0188871827, 0.00458404422, 0.0133650163, 0.0136418641, 0.0147897927, 0.0110448254, 0.017578112, 0.0041763084, 0.0122232297, 0.0135290567, 0.0140051143, 0.00950182974, 0.0163238049, 0.00396171352, 0.0128018679, 0.0132838469, 0.0148823662, 0.0101058502, 0.0164204445, 0.00383499125, 0.0122067304, 0.0165579841, 0.0166869666, 0.0113761751, 0.0188960899, 0.00459969556, 0.0134107796, 0.0136790825, 0.0149056921, 0.0111151198, 0.0176843703, 0.00419476582, 0.012291179, 0.0136463121, 0.0141088963, 0.00952188298, 0.0163304601, 0.00398177654, 0.0128144091, 0.0133401211, 0.0149721354, 0.0101209283, 0.0164491497, 0.00383806345, 0.0122279059, 0.0165902302, 0.0167823564, 0.0113550806, 0.0189186297, 0.00461109495, 0.0133772064, 0.0136973346, 0.0149556091, 0.0111069148, 0.0175299142, 0.00418990478, 0.012273293, 0.0136062298, 0.0141914049, 0.00951730646, 0.0163053554, 0.00398913957, 0.0127771115, 0.013277336, 0.0150288865, 0.0101886736, 0.0164139923, 0.00384037942, 0.0121845277, 0.016536884, 0.0167106502, 0.0113033485, 0.0188458208, 0.00459174439, 0.0133244712, 0.0136719318, 0.0149207944, 0.0111273183, 0.0175734237, 0.00418976927, 0.0122381747, 0.0135656977, 0.0141739249, 0.00949714426, 0.0161994454, 0.00396897132, 0.0127105964, 0.0132369911, 0.014973253, 0.0101891551, 0.0164202843, 0.00384034496, 0.0121370759, 0.0164938439, 0.0168238021, 0.0113873621, 0.0189583562, 0.00461164629, 0.0133379688, 0.013642339, 0.0149467774, 0.0111497957, 0.0176278744, 0.00417784182, 0.0121983141, 0.0135896644, 0.0141735915, 0.00952395145, 0.0162659883, 0.0040028193, 0.0127255246, 0.0133489929, 0.0149507793, 0.0103042591, 0.0164889172, 0.00385129661, 0.0122033665, 0.0164969936, 0.0167007409, 0.0114139104, 0.0188511759, 0.00459464407, 0.0132532995, 0.0136625143, 0.0148463286, 0.0109490696, 0.0175267588, 0.00417874986, 0.0120210703, 0.0135691362, 0.0140824551, 0.00938089378, 0.0162223019, 0.00397130568, 0.0124634905, 0.0133041302, 0.014867113, 0.0100362375, 0.0162967816, 0.00383069785, 0.0119719282, 0.0165268444, 0.0166759454, 0.0112445503, 0.0187951494, 0.00460726675, 0.0131551148, 0.0136927813, 0.0149346916, 0.0110529996, 0.017514227, 0.00421005441, 0.0121462429, 0.0136281857, 0.0141071118, 0.00945367943, 0.0161975604, 0.00397543143, 0.0125556756, 0.0133224092, 0.0149341235, 0.010083288, 0.016341025, 0.00381726352, 0.0119432593, 0.0164790396, 0.0165893193, 0.0112435212, 0.0187391937, 0.00458772294, 0.0129988398, 0.0135667631, 0.0148329241, 0.0110157533, 0.0174659975, 0.0041732695, 0.0119033726, 0.0135059226, 0.0140521005, 0.00938924123, 0.0160907619, 0.00395351416, 0.0124169141, 0.0131534673, 0.0148338089, 0.0100150798, 0.0162640736, 0.00381644792, 0.0118539296, 0.0163496956, 0.0165857635, 0.0111994604, 0.0187264271, 0.00456685293, 0.0129884072, 0.0135514932, 0.0147613585, 0.0109751774, 0.0174779203, 0.00415550359, 0.0118777137, 0.0134651717, 0.0139769809, 0.0094022369, 0.0162152294, 0.00395308621, 0.0123761827, 0.0131893409, 0.0147332381, 0.0100547224, 0.0163806845, 0.00381120085, 0.0118417274, 0.0162961874, 0.0165340304, 0.0112427594, 0.0187480338, 0.00456510577, 0.0129754785, 0.0135778505, 0.0147336312, 0.0110042319, 0.0175282862, 0.00415340252, 0.011959983, 0.013483501, 0.0139299585, 0.00939554069, 0.016210353, 0.00393746188, 0.0124169765, 0.0131575475, 0.0147186397, 0.0100439675, 0.0163588095, 0.00381660159, 0.0118633853, 0.0163906813, 0.0164742228, 0.0112337926, 0.0186819565, 0.00455674483, 0.0130163487, 0.0135795558, 0.0146946991, 0.0109810634, 0.0175138731, 0.00415981514, 0.0118987476, 0.0134614659, 0.0139952665, 0.00941371452, 0.0161987618, 0.0039412505, 0.0124371266, 0.0132626994, 0.0147558041, 0.0100423321, 0.0163809992, 0.00380257354, 0.0118087856, 0.0165581238, 0.0165536124, 0.011197242, 0.0186930597, 0.00457553612, 0.0129920878, 0.0137411188, 0.0147574004, 0.0109519623, 0.0175313409, 0.00417687325, 0.0118859438, 0.0135715045, 0.0140028493, 0.00938866939, 0.0161902048, 0.00396996504, 0.0123683847, 0.0132742133, 0.0148048969, 0.0100129936, 0.0163406283, 0.0038360625, 0.0118540479, 0.0165925398, 0.0165597759, 0.0112527497, 0.0187715758, 0.00458378578, 0.0129614156, 0.013685164, 0.0147404931, 0.0109735308, 0.0175007172, 0.00419176323, 0.0118735796, 0.013538477, 0.0139676966, 0.00939339306, 0.0161604825, 0.00398756377, 0.0123811262, 0.0132379923, 0.0147530315, 0.0100479564, 0.0163590554, 0.00384474569, 0.0118424417, 0.0164835118, 0.0165309217, 0.011250373, 0.0187723674, 0.00461203419, 0.0130054494, 0.0136821074, 0.0147118848, 0.0109794643, 0.0175007172, 0.00420306344, 0.0119135175, 0.0136228343, 0.0139668956, 0.00939497817, 0.0161904786, 0.00400627311, 0.0124868359, 0.0133093204, 0.0148150288, 0.0100302985, 0.0163278691, 0.00386502082, 0.0118875243, 0.0166391954, 0.0165316649, 0.0112215756, 0.0187539048, 0.0046178191, 0.0130152218, 0.0137308985, 0.0147295073, 0.0110056894, 0.0175537765, 0.00421436969, 0.0119032394, 0.0136045022, 0.013916146, 0.00940319616, 0.0161805917, 0.00399267813, 0.0124290623, 0.0132589946, 0.0147447325, 0.0100484788, 0.0163237676, 0.00385755417, 0.0117973275, 0.0164878443, 0.0165000185, 0.0112183541, 0.0187267009, 0.00460113864, 0.0129711432, 0.0135958223, 0.0147265121, 0.0109867463, 0.0175267849, 0.00416755816, 0.0119420765, 0.0134818917, 0.01393581, 0.00936912745, 0.0161707588, 0.0039823628, 0.0124621466, 0.0131196911, 0.0147134196, 0.0100711193, 0.0163924806, 0.00381244696, 0.011732962, 0.0164075866, 0.0164676215, 0.0112449648, 0.0188070051, 0.00457864301, 0.0129215186, 0.0136007145, 0.0147499284, 0.0109690046, 0.0176243987, 0.00417794893, 0.0118076168, 0.0134875868, 0.0139402142, 0.00946234725, 0.016294606, 0.00398011226, 0.0123548862, 0.013228883, 0.0147856856, 0.0100475447, 0.0163922049, 0.00383649976, 0.0117762545, 0.0166053362, 0.0164875742, 0.0112428702, 0.0188033972, 0.00460816827, 0.0129383765, 0.0137088196, 0.014700871, 0.0110216504, 0.0174833834, 0.0041797841, 0.0118354121, 0.0136107486, 0.0139057999, 0.00947598275, 0.0161283016, 0.00399214122, 0.012384369, 0.0133485151, 0.0147801861, 0.0101245176, 0.0162826162, 0.00385577721, 0.0118333492, 0.0167679582, 0.0165406372, 0.0112888077, 0.0185840968, 0.00460090255, 0.0129590984, 0.013871545, 0.0147445528, 0.0110405032, 0.0172794927, 0.0041893255, 0.0118529033, 0.0137198567, 0.0139768226, 0.0095072249, 0.0160039067, 0.00398283359, 0.0123659987, 0.0134743843, 0.0148259718, 0.0101558818, 0.0161076579, 0.00383915403, 0.0118277976, 0.0168269183, 0.0166189373, 0.011307532, 0.018572377, 0.00458844844, 0.0129766148, 0.0138259791, 0.0148020312, 0.0110462308, 0.0172885861, 0.00420120638, 0.0118937595, 0.0137767587, 0.0141070997, 0.0094709713, 0.0160369799, 0.00398686295, 0.0123548564, 0.013404239, 0.0148340249, 0.010080195, 0.0161939505, 0.00384155428, 0.0118057868, 0.0167747587, 0.0166118015, 0.0112665892, 0.0185693689, 0.00458196551, 0.0129889334, 0.0137917185, 0.0148008093, 0.0109984362, 0.0173127465, 0.00417245273, 0.0118616642, 0.0136560071, 0.0140420096, 0.00942204706, 0.0160515662, 0.00395112811, 0.0123574585, 0.0133090457, 0.0147964843, 0.010073036, 0.0161852092, 0.00383002847, 0.0118217412, 0.0166508015, 0.0165416393, 0.0112349689, 0.0185855236, 0.00456593791, 0.0129512139, 0.0137232887, 0.0147500597, 0.0109821046, 0.0172870345, 0.00415713573, 0.0118430108, 0.0136143155, 0.013988859, 0.00943406206, 0.0160362925, 0.00396594964, 0.0123170875, 0.0132938884, 0.014757636, 0.0100817559, 0.0162297487, 0.00382338255, 0.0117459176, 0.0166341718, 0.0165376514, 0.0112140654, 0.0186053533, 0.00456557004, 0.0128668835, 0.013691023, 0.0146630006, 0.0109603424, 0.0173766725, 0.00415232359, 0.0117834387, 0.0135626858, 0.0139544513, 0.00944479369, 0.0159838889, 0.00396809727, 0.0123041524, 0.0132677937, 0.0147226863, 0.0100614736, 0.0161473192, 0.00380699825, 0.011761969, 0.0166179407, 0.0164941065, 0.0111965509, 0.0185081623, 0.00454144459, 0.0128586637, 0.013638271, 0.014642098, 0.01090384, 0.0173135251, 0.00414554682, 0.0117696431, 0.0135072814, 0.0138822924, 0.00937667955, 0.0160299595, 0.00394280255, 0.0122630894, 0.0131688332, 0.0146442577, 0.00995504018, 0.0161560029, 0.00380995241, 0.0117497277, 0.0165157728, 0.0164541472, 0.01116083, 0.0184566304, 0.00455916394, 0.0128684118, 0.0136061786, 0.0146168368, 0.0108856345, 0.0173033699, 0.00416795351, 0.0117457798, 0.0135184778, 0.0138857262, 0.00939306524, 0.0160026588, 0.00395459402, 0.0122458888, 0.0132428333, 0.0147338388, 0.0100189997, 0.0161498804, 0.0038192221, 0.0117610274, 0.0165714435, 0.0165304858, 0.0112291491, 0.0184721649, 0.00456265826, 0.0128589161, 0.0135976188, 0.0147183007, 0.0109652439, 0.0173218176, 0.00416430598, 0.0117975343, 0.0135424454, 0.0139626022, 0.00944766123, 0.0159545019, 0.00395119004, 0.0122772707, 0.0131864492, 0.0147736864, 0.010093593, 0.0162044596, 0.00382846408, 0.0117377285, 0.0165930465, 0.0166605171, 0.0112873884, 0.0184742417, 0.0045800251, 0.0128625734, 0.013643424, 0.0147264637, 0.0109765325, 0.0172870792, 0.00417027855, 0.0117868213, 0.0135133527, 0.0139835933, 0.00945371576, 0.016026048, 0.0039666011, 0.0122759352, 0.0131277069, 0.0147461444, 0.0100927874, 0.0162646323, 0.00382862613, 0.0117718056, 0.0165260844, 0.0165810287, 0.0112687983, 0.0185812097, 0.0045702816, 0.0129345767, 0.0136047527, 0.0147433113, 0.0110260434, 0.0173262414, 0.00417518802, 0.0118869515, 0.013497578, 0.0140277175, 0.00946697686, 0.0160523001, 0.00396614149, 0.012436159, 0.0132088112, 0.0148199974, 0.0100983912, 0.0161990188, 0.00380609231, 0.011818449, 0.0164739303, 0.0165576935, 0.0111919334, 0.0184540059, 0.00454551121, 0.0129493857, 0.0136473076, 0.0147479875, 0.0109618716, 0.0172451381, 0.00414011767, 0.0118422182, 0.0134709245, 0.0139556183, 0.00940709934, 0.0159857292, 0.00394564075, 0.0123942047, 0.0131411059, 0.0147638284, 0.0100181662, 0.0161966011, 0.00381008233, 0.0118564563, 0.016489001, 0.0165888686, 0.0112443818, 0.0185788162, 0.00456038024, 0.0129746664, 0.0136559568, 0.0147454245, 0.0110175712, 0.0173298065, 0.00414511003, 0.0119392304, 0.0134998886, 0.0140003888, 0.00944287982, 0.0159862693, 0.00394497998, 0.0124356905, 0.0131533369, 0.0147591047, 0.0100407405, 0.0161246713, 0.00380943855, 0.0118966736, 0.0165206138, 0.0165519044, 0.011289862, 0.0185089689, 0.00453593722, 0.0130181676, 0.013646421, 0.0147050293, 0.0110055599, 0.0173212513, 0.00414077006, 0.0119579881, 0.0134922713, 0.0139690759, 0.00946068391, 0.0159799233, 0.00392871257, 0.0124445371, 0.0132156126, 0.0147846099, 0.010113976, 0.0161790736, 0.00379041675, 0.011887636, 0.0165508557, 0.0166270044, 0.0112955803, 0.0185126755, 0.00451338384, 0.0130237248, 0.0136626875, 0.0147781167, 0.0109941214, 0.0172398202, 0.00413027545, 0.0119319139, 0.0134972678, 0.0139813842, 0.00946679898, 0.015927393, 0.00391543377, 0.0124756927, 0.0131982742, 0.0147736585, 0.0100050047, 0.0160161648, 0.00376118789, 0.0118961465, 0.01642932, 0.0165525656, 0.0112098577, 0.0183627438, 0.0045008827, 0.0130522456, 0.0135945948, 0.0147341369, 0.0109428326, 0.0171743911, 0.00411408069, 0.0119483247, 0.0133992452, 0.0139653785, 0.00939417072, 0.0157871619, 0.00390427047, 0.0125013851, 0.0130394073, 0.0147200366, 0.0100034699, 0.0160394777, 0.00376920076, 0.0119606927, 0.0163447205, 0.0164985489, 0.0111373104, 0.0183868557, 0.00448395498, 0.0130334869, 0.0134433471, 0.0146973422, 0.0109009249, 0.0171907619, 0.00411102455, 0.0119650895, 0.0133516984, 0.0139468154, 0.00941850431, 0.0159156509, 0.00390826119, 0.0124851884, 0.0130850375, 0.0147962691, 0.0100111505, 0.01607945, 0.0037827075, 0.0119099487, 0.0165670011, 0.016589826, 0.0111575583, 0.0184209589, 0.00449961843, 0.0129824551, 0.0136049241, 0.0147669567, 0.0109344339, 0.017249357, 0.00410908042, 0.0119757438, 0.0135045452, 0.013951608, 0.00936556607, 0.015927963, 0.00390262576, 0.0124899177, 0.0131413843, 0.0147238392, 0.00998768676, 0.0160908736, 0.00377161521, 0.0119023742, 0.0165627357, 0.0165413357, 0.0111930408, 0.0184491146, 0.00449752621, 0.0130190309, 0.0136604523, 0.0147137586, 0.0108881695, 0.0172705296, 0.00411636569, 0.0119622033, 0.0135029573, 0.0139375329, 0.00941611174, 0.0159477443, 0.0039223372, 0.0124728568, 0.0131701026, 0.0147193167, 0.0100375265, 0.016097337, 0.00377475889, 0.0118567236, 0.0165182054, 0.0164455231, 0.0111730993, 0.0184612274, 0.00450941129, 0.0129387416, 0.0135366954, 0.0146545898, 0.0109925307, 0.0172294509, 0.00412552757, 0.0118930293, 0.0134408586, 0.0138605051, 0.00943397265, 0.0159102343, 0.00390867749, 0.012432077, 0.0131480712, 0.0146808261, 0.0100683114, 0.0160995647, 0.0037703428, 0.0118751517, 0.0165442694, 0.0164470505, 0.0112630045, 0.0183921289, 0.00450658938, 0.0129330186, 0.013580367, 0.0146200517, 0.010986777, 0.017173877, 0.00410949206, 0.0119152134, 0.013457858, 0.0138300629, 0.00946238264, 0.0159307513, 0.00392204104, 0.0123873791, 0.0131576899, 0.0146679813, 0.0100970818, 0.0161073562, 0.00376372528, 0.0118392175, 0.0165147595, 0.0164185334, 0.0112819923, 0.0184241924, 0.00447971234, 0.0128507959, 0.0136336414, 0.0146418437, 0.0109931631, 0.0172682013, 0.0041158963, 0.0118583776, 0.0135219805, 0.0138559323, 0.00948526524, 0.0159728769, 0.00391271431, 0.0123833409, 0.0131822107, 0.0146804405, 0.0100626331, 0.0161413196, 0.00377220241, 0.011822938, 0.0165671799, 0.0165269058, 0.0112311235, 0.0184032191, 0.00451901974, 0.0128873587, 0.0136007713, 0.0146571454, 0.0110200178, 0.0172578376, 0.00412896322, 0.0118729798, 0.0134282047, 0.0138570787, 0.0095009217, 0.0160164963, 0.0039405576, 0.0124064693, 0.0131501378, 0.0147312302, 0.0100957807, 0.0161397997, 0.00378398155, 0.0118924305, 0.0165724996, 0.01655907, 0.0113211712, 0.0184675902, 0.00452877348, 0.0129234409, 0.0136018721, 0.0147490688, 0.0110576339, 0.0172485802, 0.00414139125, 0.0119028231, 0.0135439541, 0.0139624048, 0.00949824881, 0.0159584712, 0.00393488351, 0.0124156903, 0.0131793153, 0.0147806983, 0.0101396926, 0.0160748269, 0.00376665918, 0.0118784979, 0.0164920036, 0.0166121442, 0.0113105057, 0.0184040107, 0.00450105825, 0.0129009597, 0.0136371497, 0.0147441635, 0.010998182, 0.0171872582, 0.00409762282, 0.0118844258, 0.0135219423, 0.0138918515, 0.00946442876, 0.0159875359, 0.00390059478, 0.0123770675, 0.0132124489, 0.0147431809, 0.0100830402, 0.01606098, 0.00374592445, 0.0118198469, 0.0165585428, 0.0164607093, 0.0112746181, 0.0183407608, 0.00446218671, 0.0128622819, 0.0136034908, 0.0146393804, 0.0110222111, 0.0171701163, 0.0040733628, 0.0118626142, 0.0134610301, 0.0138797713, 0.00946782809, 0.0158811994, 0.00391245587, 0.0123657072, 0.0131521421, 0.0147194136, 0.0100748185, 0.0160717051, 0.003748341, 0.0118275741, 0.0164899938, 0.0164713208, 0.0112903137, 0.0183757525, 0.00448520901, 0.0128704766, 0.013565626, 0.0146257263, 0.0110171931, 0.017202599, 0.00409159483, 0.0118401758, 0.0135341221, 0.0138721522, 0.00948798191, 0.0159432162, 0.00390604232, 0.012351878, 0.0131411878, 0.0147228716, 0.0100905914, 0.0161047392, 0.00375023484, 0.0118213221, 0.0165607873, 0.0165133234, 0.0112778656, 0.0183727592, 0.00449358672, 0.0128498767, 0.0136014754, 0.0147397937, 0.0110288151, 0.017236799, 0.0040869345, 0.0118629821, 0.0135219879, 0.0139141958, 0.00947844889, 0.0159131251, 0.00389406271, 0.01235878, 0.0132044628, 0.014765555, 0.0100956038, 0.0160706248, 0.00373008451, 0.0118031232, 0.0165637918, 0.016499972, 0.0112640448, 0.0183907878, 0.00443381118, 0.0128615741, 0.0137573155, 0.0146832084, 0.0109893009, 0.0172107946, 0.00404348504, 0.0118546514, 0.0135515258, 0.0138692753, 0.00946024247, 0.0159286875, 0.00385243259, 0.0123648625, 0.0132440235, 0.0147224162, 0.0100467382, 0.0160817876, 0.00369002577, 0.011811981, 0.0166115817, 0.0165162534, 0.0112377983, 0.0183553882, 0.00442838017, 0.0128655294, 0.0137281287, 0.0146500599, 0.0109505197, 0.0171018708, 0.00403288379, 0.011848771, 0.0135932891, 0.0138907023, 0.00943432469, 0.015879143, 0.00384613033, 0.0123869171, 0.0132237561, 0.0147388158, 0.0100022703, 0.0160915852, 0.003713849, 0.0118597075, 0.0167064983, 0.0165460519, 0.0111992275, 0.0183387566, 0.00443187961, 0.012925514, 0.0136784846, 0.0147241792, 0.0108991871, 0.0171312634, 0.00407843245, 0.0119508244, 0.0135028735, 0.0139479432, 0.009421736, 0.0158989169, 0.00388559839, 0.0124280341, 0.0131641552, 0.0147397229, 0.00999355782, 0.0160127003, 0.00373833324, 0.0118672382, 0.0166164916, 0.0165194981, 0.0111967148, 0.0182805471, 0.00444488833, 0.0129348207, 0.0136484681, 0.0146753853, 0.0108973151, 0.0171332937, 0.00407420238, 0.0119188726, 0.013579716, 0.0139112975, 0.00939988345, 0.0158305019, 0.00388065539, 0.0124205034, 0.0131950025, 0.0147480983, 0.00998889841, 0.015948141, 0.00373530155, 0.0118769761, 0.0166536514, 0.0165329129, 0.0111958859, 0.0181747843, 0.00444347877, 0.0129095074, 0.0136576248, 0.0147111518, 0.0109106181, 0.0170556027, 0.0040690708, 0.0119102616, 0.0135076903, 0.0139052421, 0.0093928352, 0.0157614518, 0.00389763922, 0.0124126282, 0.0132338135, 0.0147731183, 0.0100092236, 0.0158613734, 0.00371627556, 0.0118554151, 0.0165896378, 0.0165722445, 0.0112008443, 0.0182044189, 0.00445247395, 0.0128960852, 0.0136480322, 0.0147234593, 0.0109496061, 0.0170009192, 0.00407745084, 0.0118841566, 0.0135330902, 0.0139310146, 0.00941302534, 0.0157219041, 0.00388607266, 0.0123439757, 0.0132125663, 0.0147182019, 0.00999670103, 0.0158688854, 0.0037240854, 0.0118036438, 0.0166375507, 0.0164909754, 0.011185403, 0.0181575902, 0.00447042519, 0.0128698228, 0.0136052947, 0.0146529665, 0.010907785, 0.0169381071, 0.00408602599, 0.011802732, 0.013523126, 0.0139157278, 0.00936434977, 0.015650874, 0.00390007673, 0.0123191429, 0.0132176522, 0.0147025771, 0.00990891084, 0.0158225112, 0.00374888652, 0.0117461672, 0.0166191626, 0.0164981075, 0.0111212209, 0.0181058664, 0.00447967462, 0.0128057254, 0.0136981523, 0.0146889621, 0.0108776586, 0.0170048289, 0.00410399819, 0.0118309241, 0.0135337077, 0.013877592, 0.00939446688, 0.0156785361, 0.00394607754, 0.0123629719, 0.0132244695, 0.0147302458, 0.0100497119, 0.0160113256, 0.0037752951, 0.0118293352, 0.0166364629, 0.0164949186, 0.0111496281, 0.0181992594, 0.00449956721, 0.0129015734, 0.0137274051, 0.0146835102, 0.0108702062, 0.0170530528, 0.00409725308, 0.0118619651, 0.0136167733, 0.0138780484, 0.00937272701, 0.0158054791, 0.00392785389, 0.0123907682, 0.0133427503, 0.014757649, 0.00999802165, 0.0159561262, 0.00376951927, 0.0118382461, 0.0167848151, 0.0165742896, 0.011144056, 0.0183257088, 0.00453635538, 0.0129249627, 0.0138261998, 0.0148532987, 0.0108609265, 0.0171862841, 0.00416295975, 0.0118769985, 0.0137351872, 0.0140208667, 0.0093069924, 0.0158922616, 0.00397051405, 0.0124074379, 0.0134322606, 0.014881569, 0.00999170914, 0.0160524044, 0.00381991686, 0.0118273301, 0.0168977473, 0.0167153347, 0.0111275269, 0.018361941, 0.00457861228, 0.0129020726, 0.0139257163, 0.0149246277, 0.0108550461, 0.0171452072, 0.00416417699, 0.0118752411, 0.0137550524, 0.0140980165, 0.00931528863, 0.0158627722, 0.00399400387, 0.0124089625, 0.013464273, 0.0149258701, 0.00994738378, 0.0160208698, 0.00383023941, 0.011799586, 0.0169418622, 0.0167352073, 0.0110838097, 0.0182285309, 0.00459450064, 0.0129314484, 0.0139445988, 0.0149784805, 0.0108210007, 0.0171062555, 0.0041966429, 0.0118945939, 0.0138299065, 0.0141249038, 0.00930886529, 0.015836738, 0.0040163924, 0.012423235, 0.0135006392, 0.0150212375, 0.00993411057, 0.0160444751, 0.00385737466, 0.011849408, 0.0170300491, 0.0168487597, 0.0111291632, 0.0182847492, 0.00461660465, 0.0129199997, 0.013973793, 0.0150362439, 0.0108626978, 0.0171795599, 0.00420780433, 0.0118734064, 0.0138851525, 0.0141567197, 0.00933979452, 0.0159127899, 0.0040089637, 0.0123817194, 0.0135488743, 0.0150003117, 0.00993186049, 0.0160671957, 0.0038595628, 0.0118039176, 0.0170113482, 0.0167972203, 0.0111031337, 0.0183463786, 0.0046369601, 0.0129179079, 0.014014909, 0.0149456868, 0.0107827261, 0.0171569511, 0.00419639144, 0.0118661746, 0.0138921654, 0.0140660936, 0.00926879235, 0.0158774946, 0.00400883425, 0.0124018658, 0.0135802384, 0.0150068505, 0.00991963875, 0.0161406323, 0.0038661391, 0.011845516, 0.0170710701, 0.0168128349, 0.0111042121, 0.0183490571, 0.00461792853, 0.0129548647, 0.0140191326, 0.0150108282, 0.0108186314, 0.01723147, 0.00422471296, 0.0118680364, 0.0138738658, 0.0141385952, 0.00931612868, 0.0159407333, 0.00402992405, 0.0123954313, 0.0135497591, 0.0150782568, 0.00993494596, 0.0161308888, 0.00386957871, 0.0118353115, 0.016998101, 0.0168763176, 0.0110445758, 0.0183866974, 0.00462429132, 0.012896074, 0.014003396, 0.0151561582, 0.0108491033, 0.0172517169, 0.00422646245, 0.0118937762, 0.0139485206, 0.0142544508, 0.00934368651, 0.0159942582, 0.0040633399, 0.0124500524, 0.0135388337, 0.0151643483, 0.00998980273, 0.0161448959, 0.0038900231, 0.0118955011, 0.0169776604, 0.0169067234, 0.0111101624, 0.0183952451, 0.00464789569, 0.0129515864, 0.0139449267, 0.0151030617, 0.0107597196, 0.0172497127, 0.00424310379, 0.0119019272, 0.0139012877, 0.0142655699, 0.00931448676, 0.0160356462, 0.00406198902, 0.0124012111, 0.0136067094, 0.015235696, 0.0099549843, 0.0162161645, 0.00391238509, 0.0118721146, 0.017147135, 0.0170799959, 0.0111582102, 0.0184798576, 0.00466573192, 0.0129296826, 0.0140145347, 0.0152030997, 0.0108870659, 0.0173389688, 0.00427682931, 0.0119168414, 0.0138756419, 0.0143074784, 0.00938044582, 0.0159942135, 0.00410446618, 0.0124604506, 0.0135491416, 0.0152256535, 0.00992636662, 0.0162017178, 0.00391173828, 0.0118271019, 0.0169749465, 0.0170233622, 0.011109733, 0.0183937736, 0.00465764245, 0.0129302256, 0.0140349595, 0.0151436804, 0.010892367, 0.0173239857, 0.00424703024, 0.0119135175, 0.0139752459, 0.0142699489, 0.00937186182, 0.0160839595, 0.00407678029, 0.0124743879, 0.0136745414, 0.0152169764, 0.0100365216, 0.0163252912, 0.00390337501, 0.0118632279, 0.0171176847, 0.0169677082, 0.0111093875, 0.0184357185, 0.00464717858, 0.0129826376, 0.0140635213, 0.015139292, 0.0108997673, 0.0172941964, 0.0042445506, 0.0119925905, 0.0139474189, 0.0143013941, 0.00937637035, 0.016097527, 0.00406207563, 0.0125793554, 0.0136322053, 0.0152617879, 0.0100581022, 0.0161754321, 0.00390730007, 0.0119664306, 0.0172052141, 0.0170968547, 0.01116521, 0.0185067486, 0.00467501301, 0.0130613158, 0.0141215976, 0.0152372336, 0.010895296, 0.0173355099, 0.00422617001, 0.0119220186, 0.0139162764, 0.0142696276, 0.00930882618, 0.0158929769, 0.0040386091, 0.0125059132, 0.0135046653, 0.0151616409, 0.0099554453, 0.0160828512, 0.00385904289, 0.0118655991, 0.016882671, 0.0169979893, 0.011087616, 0.0184455365, 0.00462020189, 0.0129679441, 0.0138385529, 0.0151841277, 0.010892814, 0.0172613636, 0.00422076369, 0.0119507117, 0.0138884606, 0.0143069671, 0.00936276093, 0.0159657802, 0.00402578013, 0.0124694258, 0.0136101851, 0.0152424648, 0.0100100925, 0.0162310023, 0.00387969706, 0.0118963262, 0.0170979258, 0.0171337426, 0.011231659, 0.0184542704, 0.00463100616, 0.0129943378, 0.0139802797, 0.0152512426, 0.0109595675, 0.0173572078, 0.00423163967, 0.0119403563, 0.0139063681, 0.0143257156, 0.00937293377, 0.0161795691, 0.00400250731, 0.0125159165, 0.0135366051, 0.0152441245, 0.00992670376, 0.0161770843, 0.00385702099, 0.0119672995, 0.0171700697, 0.0170514155, 0.011171435, 0.0184113607, 0.00458794925, 0.0130148102, 0.0142834382, 0.0151897557, 0.0109629743, 0.0172992051, 0.00416964432, 0.0120392172, 0.0143018849, 0.0142355012, 0.00938308239, 0.0159479622, 0.00396504486, 0.0125261517, 0.0139809242, 0.0152282212, 0.00989631657, 0.0160710998, 0.00381519878, 0.0119211087, 0.0175263975, 0.0171012506, 0.0111400327, 0.0184477288, 0.00457428116, 0.0129595734, 0.0143649327, 0.0151812611, 0.0108587323, 0.0173033793, 0.00417731376, 0.0120981513, 0.0143236136, 0.0143386954, 0.00926531665, 0.0162079819, 0.00396410702, 0.0125633162, 0.0139696682, 0.0153656304, 0.00983851962, 0.0164335407, 0.00376839843, 0.0120236417, 0.0176263545, 0.0172922984, 0.0110230232, 0.0187827852, 0.0045109191, 0.0131430542, 0.0145180365, 0.0153051903, 0.0108030122, 0.017467184, 0.00411139941, 0.0120515078, 0.0140818208, 0.0143197151, 0.00926816277, 0.0161601175, 0.00395458797, 0.0126574337, 0.0137495669, 0.0152481059, 0.00987837184, 0.0161923487, 0.00383334816, 0.0121475365, 0.0172689948, 0.0172313713, 0.0112268897, 0.0183940399, 0.00453579566, 0.0131674744, 0.0141357705, 0.0152672473, 0.010905562, 0.0173193328, 0.00416294206, 0.0120421676, 0.0140947169, 0.0143055152, 0.00937373843, 0.0161152016, 0.00395801198, 0.0125357341, 0.0139286369, 0.0152464518, 0.0100087412, 0.0162373632, 0.00381258829, 0.0120892758, 0.0172751937, 0.0170666464, 0.0112595959, 0.0185263082, 0.00455475738, 0.013353359, 0.0141858365, 0.0153133199, 0.01097704, 0.017449867, 0.00416909624, 0.0123919174, 0.0141967703, 0.014393026, 0.00944014266, 0.0162464753, 0.00397104584, 0.0129133053, 0.0138657084, 0.0153711447, 0.0100411763, 0.0162942857, 0.0038392744, 0.0122448858, 0.0174259432, 0.0171889495, 0.0112706209, 0.0185203012, 0.00456823828, 0.0133684818, 0.0143701462, 0.0152308466, 0.0110002253, 0.0174853839, 0.00416956143, 0.0122851953, 0.0142949112, 0.0142487967, 0.00936337467, 0.0162439682, 0.00392533187, 0.0127473604, 0.0138624869, 0.0151436664, 0.00997524057, 0.0163079239, 0.00379231339, 0.0121822264, 0.0174217727, 0.0170369707, 0.011224878, 0.0185264032, 0.00452480698, 0.0133069288, 0.0144075286, 0.0151593136, 0.0110068163, 0.0175226387, 0.00416704547, 0.0123551013, 0.0143489484, 0.0142357824, 0.00951813348, 0.0162541438, 0.00399625767, 0.012811875, 0.0140394103, 0.0153067997, 0.0101366881, 0.016380338, 0.00382796186, 0.0122948382, 0.0175980162, 0.0171531308, 0.0114271371, 0.0186214801, 0.00454628468, 0.0133617846, 0.0144758001, 0.015323217, 0.0111484071, 0.0174461305, 0.00415063649, 0.0123166014, 0.0141780386, 0.0142842699, 0.00944133569, 0.01603592, 0.00394308753, 0.012809488, 0.0137693286, 0.0152092623, 0.00993817393, 0.0160052571, 0.00379102351, 0.0121912966, 0.0174340047, 0.0170921497, 0.0111533562, 0.0182709247, 0.00447929185, 0.0132548893, 0.0142280767, 0.015191474, 0.0108909328, 0.0170487948, 0.00412270566, 0.012215375, 0.0141528258, 0.014210362, 0.00941055361, 0.0158925522, 0.00391107518, 0.0126550132, 0.0137549937, 0.0152077042, 0.0100130076, 0.0158864744, 0.00377947767, 0.0121983048, 0.0172774531, 0.0170730706, 0.0112479441, 0.0182349458, 0.0044967616, 0.0133012459, 0.0142538082, 0.0151868081, 0.0109817991, 0.017150728, 0.00413115788, 0.0123045305, 0.0141274268, 0.014217413, 0.00934984256, 0.0159953535, 0.00394360069, 0.0128105376, 0.013695918, 0.0151767163, 0.0100415749, 0.016013762, 0.00380440569, 0.0122895297, 0.0170818977, 0.0170347281, 0.0112854028, 0.0183633547, 0.00454223296, 0.0134301316, 0.0141877634, 0.0152138053, 0.0109538464, 0.0172225647, 0.00413555047, 0.0123586627, 0.0141311465, 0.0143134464, 0.00925270189, 0.0160384905, 0.00395289389, 0.0128176427, 0.0137203252, 0.0152880317, 0.00982639845, 0.0159958582, 0.00381745934, 0.012294353, 0.0171364341, 0.0170621425, 0.0109472321, 0.0181792397, 0.0045010671, 0.0133367507, 0.0141119417, 0.0152308466, 0.0106419772, 0.0170063581, 0.00410365127, 0.0122219874, 0.0140668545, 0.0142623326, 0.00917145982, 0.0159128401, 0.00392367505, 0.0127878832, 0.0137577699, 0.0153494412, 0.0098036956, 0.0160200577, 0.00377452583, 0.0123123201, 0.0170565527, 0.0171280522, 0.0108852442, 0.0182716213, 0.00450066524, 0.0133419782, 0.0142021626, 0.0152886696, 0.0106257098, 0.0171502363, 0.00413547223, 0.0122960657, 0.0142300548, 0.0143003855, 0.00901952945, 0.0158798769, 0.00392938172, 0.0127913859, 0.0139432214, 0.0154448915, 0.00968591124, 0.0160141885, 0.00380839081, 0.0123275863, 0.0173670296, 0.0172067937, 0.0107900323, 0.0181737505, 0.00452341093, 0.0134539455, 0.0142897498, 0.015344521, 0.0104882838, 0.0170666464, 0.00413740473, 0.0123715624, 0.0142447716, 0.0143398549, 0.00907383487, 0.0158674456, 0.00391676556, 0.0127577344, 0.013866079, 0.0154033778, 0.00960093457, 0.0159060415, 0.00379227148, 0.0123050511, 0.0172880609, 0.0171876363, 0.0108607719, 0.018108597, 0.00450979266, 0.0134252356, 0.0142103098, 0.0151835307, 0.0105378535, 0.0169935524, 0.00411227765, 0.0123897698, 0.0142003475, 0.0143464068, 0.00905562006, 0.0158739276, 0.0039046919, 0.0128872441, 0.0139239598, 0.0153475767, 0.00971300807, 0.0159057863, 0.00374665018, 0.0123412386, 0.017444199, 0.0170830376, 0.0109352386, 0.0181551073, 0.00443988573, 0.0134422854, 0.0144905951, 0.0152845206, 0.0106342444, 0.0170457028, 0.0040797051, 0.0123241264, 0.0143453944, 0.0142668374, 0.00917267799, 0.0159188341, 0.00387916621, 0.0127854515, 0.0140403472, 0.0152951041, 0.00975415204, 0.0160146169, 0.00375017594, 0.0123864682, 0.0176312793, 0.0171230175, 0.0110103833, 0.0183241572, 0.00450623222, 0.0134620424, 0.0144538702, 0.0152443266, 0.010739401, 0.0172422063, 0.00412978511, 0.0124535467, 0.0144113554, 0.0142301954, 0.00924303755, 0.0160272233, 0.00392316328, 0.0129121086, 0.0139346831, 0.0152370902, 0.00981692411, 0.0160747878, 0.00377359171, 0.0123349503, 0.0175427198, 0.0169984195, 0.0108966883, 0.0181662384, 0.00445749471, 0.0133498209, 0.0143782543, 0.0150424801, 0.0106625315, 0.0171096791, 0.0041022622, 0.0123617593, 0.0143635087, 0.0140859522, 0.00911660492, 0.0159496665, 0.00388146657, 0.0127924103, 0.0138974646, 0.0150674758, 0.00965402368, 0.0160105508, 0.00375390286, 0.0122536998, 0.0174001455, 0.0169295575, 0.0108368648, 0.0182875153, 0.00446047261, 0.013324081, 0.0142575456, 0.0150151439, 0.0105219744, 0.0171988998, 0.00409961957, 0.0123157594, 0.0142810335, 0.0140822977, 0.00905220956, 0.0160128959, 0.00390889682, 0.0128006618, 0.0139127178, 0.0151192769, 0.00965445582, 0.0160047915, 0.00376273901, 0.0123256128, 0.0174587388, 0.0169524197, 0.0108200721, 0.0181820095, 0.00446203351, 0.0132989623, 0.014441085, 0.0150650479, 0.0105194366, 0.0169641133, 0.00412655482, 0.0122375973, 0.0143489009, 0.0141472854, 0.00907435454, 0.0159318652, 0.00393232424, 0.0127309989, 0.0139643364, 0.0151789235, 0.00965034962, 0.0159723982, 0.0037971891, 0.0122667169, 0.0174787566, 0.0169877224, 0.0108400444, 0.0181308445, 0.00450128689, 0.0133219259, 0.0143523486, 0.0151386242, 0.0106849428, 0.0169913713, 0.00413194299, 0.0122004179, 0.0143112252, 0.0141607383, 0.00912500359, 0.0158615336, 0.00391282002, 0.01272175, 0.0139551796, 0.0152643099, 0.00959406234, 0.0159795396, 0.00381847494, 0.0122324163, 0.0175591409, 0.0171134248, 0.010771527, 0.0181238987, 0.00449899491, 0.0132857095, 0.0143872574, 0.0151789952, 0.0104054566, 0.016977109, 0.00411710422, 0.0121629611, 0.0141928475, 0.0142003894, 0.00887688715, 0.0157573614, 0.00390460063, 0.0126795247, 0.0138906753, 0.0152531341, 0.00939922594, 0.0158524495, 0.00378521672, 0.0122187184, 0.0174789298, 0.0170760881, 0.0105805332, 0.0180600863, 0.00449318299, 0.0132824024, 0.0144071691, 0.015115927, 0.010269315, 0.0169046, 0.00411342643, 0.0121746892, 0.0142815104, 0.0141777769, 0.00881115068, 0.0158273615, 0.00389009714, 0.0126231769, 0.0138547057, 0.0152571304, 0.00936289784, 0.0158152375, 0.00374490628, 0.0121708363, 0.0174352359, 0.0170534849, 0.0105003221, 0.0181128252, 0.00443406636, 0.0132372826, 0.0143346116, 0.0151367337, 0.0101940092, 0.0169418007, 0.00407006778, 0.0121721542, 0.0142922215, 0.0141508561, 0.00876915548, 0.015827911, 0.00385673321, 0.0126333153, 0.0138939554, 0.0151884351, 0.00929165073, 0.0159090348, 0.00375287584, 0.0121643376, 0.0174572505, 0.0170861892, 0.010487983, 0.0181138068, 0.00443271268, 0.0132030705, 0.014336559, 0.015117405, 0.0101510175, 0.0170092899, 0.00407744292, 0.0121481204, 0.0143231694, 0.0141887106, 0.00872621406, 0.0158029124, 0.00388285308, 0.0126300249, 0.0139440941, 0.0151933292, 0.00924933702, 0.0159512609, 0.00375896762, 0.0122131072, 0.0174175445, 0.0170352701, 0.0104360022, 0.0181581471, 0.00445044925, 0.0133111244, 0.0143523216, 0.0151289944, 0.0101363901, 0.016961569, 0.00410562987, 0.0122373784, 0.0143761104, 0.0142094158, 0.00868666731, 0.0158159416, 0.00390635384, 0.0126575632, 0.014022653, 0.0153021868, 0.00917983241, 0.0158521738, 0.00376165239, 0.0122149205, 0.0175448004, 0.0171347801, 0.0103683239, 0.0181203969, 0.00444118399, 0.0132603925, 0.0143738342, 0.0152159063, 0.0100558531, 0.0169799123, 0.00408169674, 0.0122284256, 0.0143477153, 0.0142563935, 0.00868783798, 0.015823083, 0.00388673902, 0.0126557527, 0.0138906315, 0.0152791403, 0.00923951063, 0.0159268267, 0.00376033015, 0.0122213829, 0.0174476504, 0.0171014778, 0.0103972796, 0.0180965774, 0.00444122264, 0.0132442545, 0.0143207991, 0.0152234947, 0.0100916587, 0.0169956237, 0.0040770648, 0.0121618444, 0.0142909531, 0.014229768, 0.00868424587, 0.0158112217, 0.00387508562, 0.0126409018, 0.0139089115, 0.0153044071, 0.00917627942, 0.0158843603, 0.00373468548, 0.0121648172, 0.0175036844, 0.0170728881, 0.0103907865, 0.0180541612, 0.00440314226, 0.0132185053, 0.0143870199, 0.0151251871, 0.0100745428, 0.016989626, 0.00407489482, 0.0121849813, 0.0143413516, 0.0142101105, 0.00869066361, 0.0157927182, 0.00385441142, 0.0126519864, 0.0139705278, 0.0152579471, 0.00921905134, 0.0159069579, 0.00371927326, 0.0121392943, 0.0174441021, 0.0171215571, 0.0103986636, 0.0181024987, 0.00439525023, 0.0131921843, 0.0144236879, 0.0151989441, 0.0100298114, 0.0169473439, 0.00404187292, 0.0121316575, 0.0144156218, 0.0142978663, 0.0086131366, 0.015851669, 0.0038542063, 0.0125922402, 0.0140065756, 0.0153652839, 0.00916844048, 0.0159287397, 0.00372534571, 0.0121314796, 0.0175767355, 0.0171460025, 0.0103109805, 0.0182018839, 0.00443555648, 0.0131967664, 0.0143851805, 0.0152030718, 0.0100205597, 0.0170047153, 0.00407628901, 0.0121542225, 0.0144015905, 0.0142717473, 0.00863164198, 0.0158183854, 0.00384950754, 0.0125751058, 0.0139757441, 0.0152853187, 0.00919422042, 0.0159014799, 0.00373328244, 0.0121544618, 0.0174896941, 0.017044263, 0.0103715919, 0.0181722436, 0.00438554352, 0.0131342802, 0.0143469796, 0.0151153728, 0.0100414222, 0.0169326849, 0.0039863023, 0.0120383659, 0.0143934852, 0.0142155942, 0.00864454545, 0.0157696921, 0.00377863739, 0.0124863647, 0.0139952274, 0.0152108194, 0.00921293069, 0.0158506576, 0.00363362278, 0.0120488908, 0.0176238548, 0.0169050209, 0.0103524886, 0.0181887355, 0.00429601548, 0.0130341072, 0.0144458357, 0.015034358, 0.0101020867, 0.0170434397, 0.00398182543, 0.0120835761, 0.0144464187, 0.014073112, 0.00861626491, 0.0158137083, 0.00377031066, 0.0126018245, 0.0139972279, 0.0151204281, 0.00915269926, 0.0159739945, 0.00364482286, 0.0120770261, 0.0176258031, 0.016801795, 0.0103003401, 0.0182395428, 0.00429293793, 0.0130632641, 0.0145147331, 0.0149760814, 0.0100668417, 0.0171124451, 0.00400868757, 0.0120801665, 0.0145094777, 0.0140495114, 0.00860286225, 0.0158044193, 0.00377300917, 0.0125652086, 0.0140811671, 0.0151127344, 0.0091194734, 0.0159124695, 0.00366974156, 0.0119245527, 0.0174826551, 0.0167830829, 0.0102224685, 0.0181064419, 0.00433857786, 0.01290257, 0.0142433792, 0.0147918053, 0.00999568962, 0.0170478914, 0.00397825101, 0.0119048748, 0.0142312078, 0.0140811596, 0.00854422152, 0.015892515, 0.00379711343, 0.0124001075, 0.0137408087, 0.0149740772, 0.00904325675, 0.0159664098, 0.00367006054, 0.0117326081, 0.0172318164, 0.0167027935, 0.0103108641, 0.0180875063, 0.00431340979, 0.0128552979, 0.0141798165, 0.014965646, 0.0100983009, 0.0171780139, 0.0039334395, 0.0118470965, 0.0142645249, 0.0140192928, 0.00862862356, 0.0158881601, 0.00372238061, 0.0123333363, 0.0139741609, 0.0150447711, 0.00914771389, 0.0160285328, 0.00358979008, 0.0118246982, 0.0174504612, 0.0168992039, 0.010281031, 0.0181468669, 0.00424799044, 0.0128331939, 0.0142902816, 0.0149522964, 0.00998526812, 0.0169989858, 0.00389595143, 0.0117718736, 0.0142804245, 0.0140311811, 0.00857493095, 0.0158080906, 0.00365731586, 0.0121601876, 0.013881431, 0.015086269, 0.00919603091, 0.0159404632, 0.00358102703, 0.0117886141, 0.0174340606, 0.0168672297, 0.0103256768, 0.0181579068, 0.00424176268, 0.0128063522, 0.0143159069, 0.0149833141, 0.0100761512, 0.0169678424, 0.00391501701, 0.0117960162, 0.0142890848, 0.0140494583, 0.00858588796, 0.0157304294, 0.00372570683, 0.0122402376, 0.0138669992, 0.0149701862, 0.009075379, 0.0158507004, 0.00361374323, 0.0118136778, 0.0173999593, 0.0167825855, 0.010260595, 0.0181215908, 0.00427048653, 0.0128302574, 0.0143316397, 0.0149338013, 0.0100012962, 0.0170090515, 0.00394441932, 0.0118535906, 0.0142689832, 0.0139981359, 0.00852301624, 0.0157250091, 0.00373378582, 0.0122873709, 0.0138149429, 0.0150551908, 0.00909947604, 0.0158175156, 0.00361982384, 0.0117970286, 0.0173464715, 0.0168381874, 0.0102347443, 0.0180948842, 0.00426316075, 0.0127873057, 0.0142330658, 0.0149872284, 0.0100215627, 0.016983876, 0.0039047699, 0.0118050519, 0.0142143378, 0.0141007537, 0.00858718995, 0.0157753341, 0.00369240018, 0.0122788437, 0.0138346301, 0.0151502956, 0.00915375818, 0.0159374643, 0.00357670477, 0.0118253678, 0.0173532423, 0.016917944, 0.0103362845, 0.0182547141, 0.00421770429, 0.0128380517, 0.0141976047, 0.015092534, 0.0100889057, 0.0170670226, 0.00390675105, 0.0118379006, 0.0141550349, 0.0141264172, 0.00861357711, 0.0157911871, 0.00371953659, 0.0122301355, 0.013714822, 0.0150540648, 0.00916173682, 0.0158855636, 0.00356814312, 0.0117561053, 0.0171853397, 0.0169443395, 0.0103085497, 0.018074993, 0.00421721023, 0.0127385892, 0.0141399577, 0.0151235806, 0.00998889841, 0.0169434827, 0.00389518146, 0.0117465267, 0.0141727524, 0.014229266, 0.00854969677, 0.015712291, 0.00369043089, 0.0121596623, 0.0137178423, 0.0151106389, 0.00912636239, 0.0158078317, 0.00357785192, 0.0118097197, 0.0172625612, 0.0170341767, 0.0102550518, 0.0181471203, 0.00423872191, 0.0128702894, 0.014216871, 0.0151487309, 0.00990042835, 0.0170163326, 0.00393554009, 0.0118015194, 0.0142308977, 0.0142286448, 0.00845965091, 0.015811801, 0.00373112131, 0.0122889327, 0.0138171781, 0.0151760029, 0.00900410116, 0.0158208422, 0.00358119071, 0.0118276067, 0.0173963737, 0.0170585848, 0.0101297125, 0.0180665329, 0.00423533842, 0.0128598725, 0.0142444232, 0.0150698815, 0.00990005955, 0.0169691555, 0.00392003916, 0.0118526686, 0.0141882189, 0.0142104961, 0.00847581308, 0.0157921929, 0.00371589302, 0.0122802081, 0.0137607716, 0.0151562532, 0.00892221369, 0.0157903265, 0.00356538082, 0.0118793547, 0.0173148718, 0.0170370191, 0.0100107454, 0.0180550162, 0.00424358388, 0.0130130174, 0.0141794104, 0.0151481191, 0.00981174503, 0.0168768559, 0.0039333459, 0.0120424572, 0.0141805699, 0.0142331403, 0.00846306328, 0.0156741366, 0.003708401, 0.0124339573, 0.0137226935, 0.0151983676, 0.0088512525, 0.0156285446, 0.00358748506, 0.0120681422, 0.0174077973, 0.017076442, 0.00996508449, 0.0179679431, 0.00423818268, 0.0130786663, 0.0142084118, 0.0151549131, 0.00978739653, 0.0169605035, 0.00390698668, 0.0120496564, 0.0141578885, 0.0142631643, 0.00831749476, 0.0155551359, 0.00368973706, 0.0124907475, 0.0137506342, 0.0151981674, 0.00876108557, 0.0157076679, 0.00357631547, 0.0120023685, 0.0174118821, 0.0171541832, 0.00994491298, 0.0179756787, 0.00421386259, 0.0129503533, 0.0141884182, 0.0150424466, 0.00968201365, 0.0169102438, 0.0039305822, 0.0120534729, 0.0142666902, 0.0141859027, 0.00825415924, 0.0154832443, 0.00367481471, 0.0124680763, 0.0138703967, 0.0153475041, 0.00876152329, 0.0156600699, 0.00359075563, 0.0118465824, 0.017394267, 0.0171109438, 0.00981637742, 0.0178916045, 0.00422990974, 0.0128129618, 0.014144253, 0.0151091143, 0.00975794345, 0.0168014858, 0.00386706134, 0.0117542008, 0.0138570135, 0.0143469246, 0.00821800623, 0.0155107537, 0.00369673548, 0.0125381593, 0.0137783522, 0.0152259553, 0.00870406628, 0.0155022126, 0.0034992476, 0.0119534926, 0.017538568, 0.016794432, 0.00978710037, 0.0177531466, 0.00417591771, 0.0129710576, 0.0143104251, 0.0150376074, 0.00951971114, 0.0166593827, 0.00389628462, 0.0119802961, 0.0143564101, 0.0141578102, 0.00813973323, 0.0154131511, 0.00369655993, 0.0124348365, 0.0138877248, 0.0150372609, 0.00861933641, 0.0154959783, 0.00357178343, 0.0119370474, 0.0175548121, 0.0168979932, 0.00970630441, 0.0176622923, 0.00421523582, 0.0129199997, 0.0142483423, 0.0149737392, 0.00945008174, 0.0166006498, 0.00389767624, 0.0119412569, 0.0142702321, 0.014081073, 0.00811960734, 0.0153464805, 0.00368811749, 0.0123439515, 0.0137881003, 0.0149763552, 0.00854223035, 0.0152853848, 0.00352615328, 0.0118336389, 0.0173875652, 0.0167814083, 0.00962186884, 0.017518444, 0.00419170922, 0.0128955571, 0.0141758118, 0.0148192663, 0.00933844037, 0.0164425131, 0.00388646591, 0.0118709113, 0.0142549397, 0.0140499342, 0.00811912306, 0.0153627433, 0.00372409075, 0.0124398153, 0.0138509022, 0.0148638785, 0.00866340753, 0.015405518, 0.00358705851, 0.0119114984, 0.0174983833, 0.0166594312, 0.00972761679, 0.0176660996, 0.00419503264, 0.0128770042, 0.0142880967, 0.0147951078, 0.00952074211, 0.0164982937, 0.00387025299, 0.011823629, 0.0142321158, 0.0140123731, 0.00810113735, 0.015303717, 0.00362313096, 0.0122163016, 0.0136405937, 0.0149392094, 0.00865692832, 0.0153415538, 0.00350502832, 0.0117121125, 0.0171605367, 0.0168178268, 0.00971936714, 0.0175566301, 0.00414598361, 0.012712135, 0.014015194, 0.0149050616, 0.00949356146, 0.0164084733, 0.00378696807, 0.0117060337, 0.0140832048, 0.0140454369, 0.0081330901, 0.0151249385, 0.00361972745, 0.0123259556, 0.0135831032, 0.0150101073, 0.00873217918, 0.0150195304, 0.00355418911, 0.0117776329, 0.0169773027, 0.0166627597, 0.0097664427, 0.0175526757, 0.00413728924, 0.0126265539, 0.0139790578, 0.0148421386, 0.00956374407, 0.0164576899, 0.00381197385, 0.0116631817, 0.0139802722, 0.0138937142, 0.0081440527, 0.0153075261, 0.00356839574, 0.0120765716, 0.0136287501, 0.0149723114, 0.0086693, 0.0152933523, 0.00341685652, 0.0115461927, 0.0173959658, 0.0167912748, 0.00976313744, 0.0175606217, 0.00410106033, 0.0126011726, 0.0143340854, 0.0150573673, 0.00953264162, 0.0165377837, 0.00381430541, 0.0116565321, 0.0143522806, 0.0141553227, 0.00820592791, 0.0153785208, 0.00362116238, 0.0120500559, 0.0139213167, 0.015099139, 0.00868177041, 0.0154938921, 0.00346513535, 0.011623201, 0.0175579805, 0.017014306, 0.0098338211, 0.017703874, 0.0041166665, 0.0127138458, 0.0143680405, 0.0152493101, 0.00963525847, 0.0167764276, 0.00379865756, 0.0117293019, 0.0143237282, 0.0143855056, 0.00826187525, 0.0154420501, 0.00358637702, 0.0121340919, 0.0139622334, 0.0152942427, 0.0087582618, 0.0154915275, 0.00346080447, 0.0116459234, 0.0177315492, 0.0170633998, 0.00986356102, 0.0177640077, 0.0041358294, 0.0127015281, 0.0144831678, 0.0153415399, 0.00971026625, 0.0168233551, 0.00380192138, 0.0117043173, 0.014357008, 0.0143836802, 0.00832104217, 0.0155856013, 0.00361692905, 0.0121791121, 0.013915916, 0.0153614609, 0.00878503267, 0.015576398, 0.00346210878, 0.0116848471, 0.0175354797, 0.0171203241, 0.00983174983, 0.0177419428, 0.00410328899, 0.0127515197, 0.0142779946, 0.0152974743, 0.00963932648, 0.0167163294, 0.00378561579, 0.0117435483, 0.0142179262, 0.0144168297, 0.00820080005, 0.0154585959, 0.00359999225, 0.012221043, 0.0138377193, 0.0153990099, 0.00873818807, 0.0154950619, 0.00345060369, 0.0117305741, 0.0174168926, 0.0172043405, 0.0098190289, 0.0177456811, 0.00412359275, 0.0128130037, 0.014340057, 0.0153316017, 0.00963792112, 0.0167597905, 0.00377919432, 0.0117114335, 0.0142137045, 0.0143877231, 0.00825056434, 0.0155623006, 0.00359965884, 0.0121889543, 0.0138830021, 0.0153794875, 0.0087589249, 0.0156010296, 0.00345325121, 0.011697364, 0.0175637472, 0.0171663426, 0.00987139717, 0.0178542901, 0.00412550755, 0.0127531597, 0.0143947247, 0.0153744202, 0.00969656464, 0.0168037359, 0.00380618218, 0.0117313694, 0.0141892377, 0.0144384578, 0.00829310063, 0.0155177889, 0.00361609412, 0.0121890809, 0.0138783753, 0.0153774004, 0.00878156535, 0.0155984806, 0.0034531015, 0.0116811292, 0.0175579898, 0.0172023904, 0.00995260663, 0.0177763179, 0.00411551306, 0.0127799138, 0.0143733826, 0.0153677668, 0.00974222925, 0.0167535767, 0.00381300878, 0.0117080286, 0.0141988462, 0.014421545, 0.00830230862, 0.0154893817, 0.00362177845, 0.0122025926, 0.0138393929, 0.0154716056, 0.00882696547, 0.0156019004, 0.00349077466, 0.0116720339, 0.0174651854, 0.0172948912, 0.00999269355, 0.0177985206, 0.00417606067, 0.0127255125, 0.0143210432, 0.0153948832, 0.00975412317, 0.0168365296, 0.003834676, 0.0117371976, 0.0141679756, 0.0144126154, 0.00828030147, 0.0155715588, 0.00362525904, 0.0121763749, 0.013698495, 0.0153955268, 0.00881028455, 0.0156282485, 0.00350741111, 0.0116900401, 0.0174460486, 0.0171834417, 0.0099206781, 0.0178370159, 0.00415892294, 0.0126131969, 0.014331473, 0.0153154694, 0.00975664426, 0.0168875773, 0.00384124415, 0.0117581794, 0.0143110566, 0.0143458201, 0.00835074671, 0.0157052651, 0.00361613533, 0.0121381776, 0.0139269205, 0.0152646331, 0.00885054935, 0.0157106239, 0.00348282163, 0.0116922045, 0.0175992697, 0.017118508, 0.0100090578, 0.0180511922, 0.00415703561, 0.0126828384, 0.0144207878, 0.0152832586, 0.00979145989, 0.016952429, 0.00383121474, 0.0117257647, 0.0143523216, 0.014367966, 0.00838609785, 0.0157378707, 0.00362897478, 0.0122399544, 0.0139875766, 0.0154355625, 0.00890270062, 0.0157718174, 0.00350767956, 0.0117022926, 0.0176102873, 0.017052589, 0.010006303, 0.0180525035, 0.00414286647, 0.0127522461, 0.0144887501, 0.0152786868, 0.009765747, 0.016959494, 0.00383807463, 0.0117593808, 0.0143653443, 0.0143518969, 0.00834674388, 0.0156896953, 0.00362885557, 0.0122026829, 0.0139811793, 0.0153369373, 0.00886016805, 0.0157663785, 0.00350838108, 0.0117126713, 0.0176622607, 0.0171151403, 0.00994874071, 0.0180984866, 0.00415986544, 0.0127750067, 0.0144390706, 0.0152130332, 0.00971509796, 0.0169523973, 0.00384203228, 0.0117359096, 0.0143253906, 0.0143594583, 0.00831338018, 0.0156582911, 0.00362593983, 0.0122202998, 0.0139766699, 0.01527128, 0.00881947204, 0.0157167614, 0.00348533504, 0.0116852922, 0.0175700914, 0.0170853753, 0.00995543599, 0.0179840717, 0.00413334416, 0.0127504757, 0.0144818611, 0.0151932295, 0.00973612163, 0.0169666912, 0.00383314793, 0.0117329061, 0.01428599, 0.0142427962, 0.00834259298, 0.0157016162, 0.00361760962, 0.012226386, 0.0139199877, 0.0152576817, 0.00882873405, 0.0157126151, 0.00348536787, 0.0117240353, 0.0176827982, 0.0170959327, 0.00996505562, 0.0179365426, 0.00414353563, 0.0127532557, 0.0144492453, 0.0152671337, 0.00970065035, 0.0168934241, 0.00381511357, 0.0117282188, 0.0144060999, 0.0143929319, 0.00831847638, 0.0156053007, 0.00359734171, 0.012125087, 0.0139880376, 0.0153063983, 0.00880090334, 0.0157092381, 0.00346759916, 0.0116607025, 0.0175947361, 0.017107008, 0.00992073584, 0.0180593207, 0.00411184458, 0.0126904184, 0.0144171752, 0.0152232377, 0.00969127193, 0.0169368144, 0.00381607423, 0.0117263282, 0.014383221, 0.0143436771, 0.00827901438, 0.015637055, 0.0036098354, 0.0121650128, 0.0139764026, 0.0152879953, 0.00879471656, 0.0157814659, 0.00347884558, 0.0117005175, 0.0177554917, 0.017048914, 0.00997833163, 0.0181574915, 0.00412257435, 0.0127708809, 0.0145357912, 0.0152589213, 0.0097359987, 0.0170205049, 0.00379755325, 0.0116936937, 0.0144314701, 0.0143766664, 0.00830651075, 0.0157184359, 0.00359595614, 0.0121638328, 0.0140303019, 0.0153526217, 0.00885418523, 0.0157598387, 0.00347728189, 0.0116855064, 0.0177015681, 0.0171483252, 0.00998046063, 0.0181523394, 0.00412296411, 0.0127008045, 0.0145659652, 0.0153035438, 0.00974896736, 0.017030878, 0.00381418783, 0.0116556752, 0.014472465, 0.0143564632, 0.00831242092, 0.0156784486, 0.00359066366, 0.0121049685, 0.0139698237, 0.0153538752, 0.00885331258, 0.0157167614, 0.00346994353, 0.0116208447, 0.0176906269, 0.0171814375, 0.00998480618, 0.0181555934, 0.00412987499, 0.0126947202, 0.0145042827, 0.0152844358, 0.00977653358, 0.01696923, 0.00378626119, 0.011675599, 0.0144481184, 0.0144012002, 0.00837844517, 0.0157137588, 0.00359876757, 0.0121072968, 0.0140934903, 0.0153596289, 0.00888675917, 0.0157217905, 0.00348077342, 0.0116178449, 0.0177737642, 0.0171790905, 0.0100000324, 0.0181067567, 0.00415157294, 0.0126473652, 0.014523644, 0.0153160458, 0.00976619869, 0.0170048345, 0.00381358829, 0.0116472077, 0.0144493673, 0.0144071765, 0.00836377591, 0.0156843159, 0.00359619525, 0.0120741595, 0.01403875, 0.015412542, 0.00888261478, 0.0157765783, 0.00347247371, 0.0115894061, 0.017645603, 0.0172622073, 0.0100200688, 0.018150812, 0.004113473, 0.0126319053, 0.0144126154, 0.0153428642, 0.00976842176, 0.0170765594, 0.00378687843, 0.0116567742, 0.0143700056, 0.01443204, 0.0083500836, 0.0157482885, 0.00357755809, 0.0120627778, 0.0139021119, 0.0153456097, 0.0088783605, 0.0157907922, 0.00345342816, 0.0116122384, 0.0175173357, 0.017098777, 0.0100026624, 0.0181421079, 0.00410408434, 0.0126816807, 0.0143823568, 0.0151792662, 0.00980015658, 0.0170256272, 0.00377912587, 0.0116693825, 0.0142504778, 0.0143282926, 0.00835033506, 0.0156849548, 0.00358086079, 0.0121300053, 0.0139360325, 0.0153676141, 0.00889839791, 0.0157839749, 0.00345615018, 0.0116602015, 0.0175381675, 0.0172289032, 0.0100543816, 0.0181348901, 0.00410858635, 0.0127295135, 0.0143919578, 0.0153309386, 0.00981762912, 0.0170965157, 0.00377839687, 0.011702613, 0.0143146897, 0.0144316144, 0.00841427501, 0.0158107262, 0.00359345227, 0.0121123167, 0.0140063008, 0.0153877437, 0.0089474516, 0.0158998407, 0.00347207463, 0.0117099844, 0.0176479854, 0.0172181036, 0.0100327991, 0.0182053857, 0.00415973272, 0.0127331521, 0.0145091834, 0.0152868256, 0.00978263933, 0.01711745, 0.00382242748, 0.0116867507, 0.01446833, 0.014368196, 0.00834371336, 0.0158591326, 0.00361381681, 0.0121488003, 0.0141042145, 0.0153678237, 0.00888635684, 0.0159269162, 0.00348483492, 0.0116716707, 0.0178066082, 0.0171652902, 0.0100260004, 0.0182456933, 0.00415225467, 0.0126841106, 0.0145643437, 0.0152313467, 0.00983114727, 0.0171127897, 0.00382101513, 0.0116805304, 0.0144414436, 0.0143247517, 0.00838936679, 0.0158996005, 0.00361456187, 0.0121285832, 0.0140907476, 0.0152528398, 0.00890807435, 0.015935244, 0.00349511136, 0.0116240652, 0.0177497733, 0.0170978885, 0.010020541, 0.0182467941, 0.00416634697, 0.0127160018, 0.0145491082, 0.0152445622, 0.00980565976, 0.0170941204, 0.00382235879, 0.011736433, 0.0144701134, 0.0142909735, 0.00835354999, 0.015775349, 0.00361547223, 0.0121113816, 0.0140571687, 0.0152859995, 0.00889377203, 0.0158689506, 0.00350541854, 0.0116424439, 0.017789619, 0.0171166956, 0.0100259529, 0.0182542168, 0.00415705889, 0.0126985153, 0.0145837031, 0.0151750036, 0.00974399596, 0.0171227772, 0.00380293652, 0.0116493376, 0.0145541076, 0.0143081369, 0.00833558105, 0.0158418454, 0.00362995407, 0.0120687056, 0.0142067373, 0.0153188501, 0.00886785891, 0.0159422513, 0.003486234, 0.0116228992, 0.0178185049, 0.0170821697, 0.00998494681, 0.0182732064, 0.00415993761, 0.0126882661, 0.0146459667, 0.0152050126, 0.00974337012, 0.0172064323, 0.00381131517, 0.01159658, 0.0145438937, 0.0142153874, 0.00830216799, 0.0159363206, 0.00360271428, 0.0119844116, 0.0142030837, 0.0152549092, 0.00881746691, 0.0160714909, 0.00347645604, 0.0115393931, 0.0178651158, 0.0170620475, 0.00994236395, 0.0183834862, 0.00416415324, 0.0126071172, 0.014656133, 0.0152705405, 0.00974146649, 0.0172428731, 0.00383698451, 0.01156592, 0.0145643363, 0.0143356705, 0.00832104962, 0.0159424972, 0.00363277853, 0.0119603034, 0.0142087592, 0.0153589435, 0.00882022548, 0.0160317216, 0.00350310048, 0.0115004824, 0.0179643594, 0.017149521, 0.00999687891, 0.0183548871, 0.004155125, 0.0125665227, 0.0147120152, 0.0153103797, 0.0098033445, 0.0171753075, 0.00380794029, 0.0115170479, 0.0145687703, 0.0143507365, 0.00833718292, 0.0158787929, 0.00359691144, 0.0119446553, 0.0141775021, 0.0153156854, 0.00885291863, 0.0159405842, 0.00346355513, 0.0114988508, 0.0178547241, 0.0171032157, 0.00994357932, 0.0182371642, 0.00415378669, 0.0125891687, 0.0146492086, 0.0152872559, 0.00974837784, 0.0170410443, 0.00383051252, 0.0115542281, 0.0145438472, 0.014308284, 0.00835992489, 0.0157323405, 0.00362477754, 0.0119759347, 0.0141382692, 0.0153014259, 0.00890637469, 0.015834434, 0.00346947857, 0.0114956256, 0.0178136062, 0.0171504132, 0.0100447601, 0.0182529874, 0.00413935445, 0.0125852637, 0.0146544268, 0.0152548375, 0.00981693435, 0.0172315668, 0.00380424666, 0.0115621826, 0.0145681547, 0.0143066924, 0.0083689848, 0.0159367677, 0.00359595427, 0.0120294094, 0.0142356968, 0.0153284483, 0.00888323691, 0.0160268024, 0.00348322047, 0.0115768332, 0.017838968, 0.0171132088, 0.0100027714, 0.0183215346, 0.00415784074, 0.0126265073, 0.0146498261, 0.0153173767, 0.0098101981, 0.0172700137, 0.00380439684, 0.0116177676, 0.0146300495, 0.0143353455, 0.00838096067, 0.0159674361, 0.00361617631, 0.0120790415, 0.0142163169, 0.0153909018, 0.00890944712, 0.0160187874, 0.00349665643, 0.0116363997, 0.0179370046, 0.0172269326, 0.0100047169, 0.0183433704, 0.00418797089, 0.0127669815, 0.0147621576, 0.0154653257, 0.00983519014, 0.0172135197, 0.00384258199, 0.0117158843, 0.0146488491, 0.0144739347, 0.00839151721, 0.0159257259, 0.00365452445, 0.0121260462, 0.0143347261, 0.015469268, 0.00890042912, 0.0160001572, 0.00352305174, 0.0116435466, 0.0180082563, 0.0172716249, 0.0100152912, 0.0183055867, 0.00416248338, 0.0126771983, 0.0146728475, 0.0153887905, 0.00980123412, 0.0171145946, 0.00381573709, 0.011611714, 0.0145923318, 0.014425301, 0.00834245048, 0.0157835316, 0.00361027778, 0.0120411124, 0.0141502498, 0.0154607585, 0.0088542942, 0.0158312693, 0.00348285818, 0.0115767838, 0.0178052075, 0.0172892548, 0.00995958224, 0.0179875325, 0.00413512252, 0.012625223, 0.0145642124, 0.0154072847, 0.00977186859, 0.0169037208, 0.0038071177, 0.0116153639, 0.0145035936, 0.0143828169, 0.0083476752, 0.0157089867, 0.00361254276, 0.012065175, 0.0141588962, 0.0154468939, 0.0088580614, 0.0158664491, 0.00349583733, 0.0115721412, 0.0177553501, 0.0172310658, 0.00998046529, 0.0180804916, 0.00416432973, 0.0126727344, 0.0146742137, 0.0154011436, 0.00979267154, 0.0170378592, 0.00384427235, 0.011644518, 0.0145364683, 0.0144186169, 0.00831648614, 0.0157454535, 0.00363571523, 0.0120658008, 0.0142475031, 0.0154247982, 0.00887371134, 0.0158339161, 0.00349957519, 0.0115674138, 0.0178598762, 0.0172242932, 0.00999710523, 0.0181371048, 0.00416885456, 0.0126740355, 0.0147099076, 0.0154445153, 0.00980957691, 0.0170413628, 0.00379217812, 0.0116670616, 0.0146647841, 0.0144385807, 0.00835797563, 0.0157198869, 0.00361154042, 0.0121350689, 0.0141816828, 0.015456832, 0.00887570903, 0.0157571305, 0.00348252384, 0.0116364863, 0.0177996457, 0.017271081, 0.00998699758, 0.0180352274, 0.00415971689, 0.0126955342, 0.0145424251, 0.0154143311, 0.00975998398, 0.016758645, 0.00384464487, 0.0117058447, 0.014413598, 0.0144270901, 0.00830996037, 0.0155414529, 0.00363295968, 0.0121400421, 0.0140728727, 0.0155243808, 0.00887341797, 0.0155933136, 0.00351397367, 0.0116397394, 0.0177150685, 0.0172824655, 0.00995917805, 0.0179995857, 0.00419873977, 0.0126789398, 0.0143940551, 0.0154047664, 0.00979230646, 0.0168572385, 0.00383721758, 0.011696008, 0.01439346, 0.0144784395, 0.00823665131, 0.0155981602, 0.00364471204, 0.0120871579, 0.0140208537, 0.0155035974, 0.00885999203, 0.0156793687, 0.00351239461, 0.0116675459, 0.0176836085, 0.0173259266, 0.0100051276, 0.0180038959, 0.0041740383, 0.0127311135, 0.0144411176, 0.0154016698, 0.00975499954, 0.0167912338, 0.00382163608, 0.0117251454, 0.0143860811, 0.0144436983, 0.00830988958, 0.0155420145, 0.00363080646, 0.0121860374, 0.0139559796, 0.0154162841, 0.00884659402, 0.0155193694, 0.00351823727, 0.0117230145, 0.017591456, 0.0172096323, 0.00994843524, 0.0177589189, 0.00419119047, 0.0127515504, 0.0144314645, 0.015310063, 0.00975735765, 0.0166800972, 0.00381209538, 0.0117299324, 0.0143292015, 0.0143730585, 0.00828628335, 0.0154441306, 0.0036162592, 0.0122151505, 0.0139876241, 0.0154438624, 0.00879085436, 0.0155293243, 0.0034961761, 0.0116814263, 0.0175337084, 0.017280262, 0.0099069085, 0.0178120472, 0.00418454874, 0.0127237746, 0.0144088566, 0.0153708616, 0.00966755953, 0.0166768432, 0.003806188, 0.0117473016, 0.0143277198, 0.0144479899, 0.00821970496, 0.0154184997, 0.0036173379, 0.0121613238, 0.0139569379, 0.0154930195, 0.00876826886, 0.0154989976, 0.0034881616, 0.0116277151, 0.017600704, 0.0173984747, 0.00986699015, 0.017828254, 0.0041804011, 0.0127121238, 0.014423714, 0.0154954344, 0.00967669487, 0.0166862458, 0.00380400615, 0.0117391013, 0.0144244805, 0.0145103969, 0.00822347589, 0.0154774254, 0.00358153624, 0.0122326287, 0.0140697313, 0.0155487424, 0.00882269815, 0.0155871948, 0.00348357623, 0.0117514478, 0.0176408216, 0.0173530448, 0.00990538485, 0.0179305561, 0.00415323302, 0.0127813835, 0.0144756772, 0.0154068135, 0.00966959074, 0.0168372318, 0.00381903723, 0.0117938211, 0.0144328298, 0.0144981556, 0.00819461979, 0.015596834, 0.00363244535, 0.0122666415, 0.0140839731, 0.0155054312, 0.00875488389, 0.0157257691, 0.00350266416, 0.011776072, 0.0176757239, 0.0172777679, 0.00987126678, 0.0179410279, 0.00420082314, 0.0128517766, 0.0144812902, 0.0152909113, 0.00966970529, 0.0168608036, 0.00382642006, 0.0118369302, 0.0144839361, 0.0143590271, 0.00823894236, 0.0156878531, 0.00363712851, 0.0123538049, 0.0141666578, 0.0153420428, 0.00879967678, 0.0158626549, 0.00354874344, 0.0118567972, 0.0178232454, 0.0171177797, 0.00988893677, 0.0182798281, 0.00420454098, 0.0129148001, 0.0146799646, 0.0152243813, 0.00966372993, 0.0169977192, 0.00385796139, 0.0119181387, 0.01456335, 0.0142752621, 0.00823722687, 0.0157811604, 0.00363592594, 0.0123596406, 0.0142992167, 0.0152454432, 0.00872181728, 0.0157109648, 0.00351025863, 0.011784561, 0.0178180952, 0.0169402417, 0.00985487644, 0.0180820059, 0.00421585608, 0.0127991028, 0.0146260774, 0.0150707178, 0.00961839128, 0.0169453565, 0.00387919368, 0.0119094541, 0.0145782214, 0.0142187905, 0.00821872149, 0.0156480689, 0.00365478685, 0.0123850442, 0.0142891314, 0.015040651, 0.00879815966, 0.0158671178, 0.00355345779, 0.0118733058, 0.0178129394, 0.0168613251, 0.00989267323, 0.0183304865, 0.00425377302, 0.0129032498, 0.0146996779, 0.015042319, 0.00970124546, 0.017199086, 0.00388152548, 0.0119097354, 0.014589034, 0.0141398786, 0.00819806103, 0.0158813763, 0.00368163479, 0.0123712067, 0.0143165048, 0.0150901107, 0.00872692652, 0.0159457456, 0.00356489955, 0.0118413474, 0.0179136116, 0.0168251023, 0.0098364912, 0.018149294, 0.00424981816, 0.0129131041, 0.0148295239, 0.0151000498, 0.00962488074, 0.0169715192, 0.00388372201, 0.0120185791, 0.0147079518, 0.0141526787, 0.00822486542, 0.0155039383, 0.00367507502, 0.0124928001, 0.0143718086, 0.0151669756, 0.00877174735, 0.0157229714, 0.00353425532, 0.0119425049, 0.0179776382, 0.0170525648, 0.00992288068, 0.0181530491, 0.00420348719, 0.013041121, 0.0148462392, 0.0152030634, 0.00968784932, 0.0169857573, 0.00387260108, 0.0121285086, 0.0147421295, 0.0142609384, 0.00825305004, 0.0156165641, 0.00367448991, 0.0125525435, 0.0144033656, 0.0151559031, 0.00883716997, 0.0157303531, 0.00355064264, 0.0119953584, 0.0180421267, 0.016898945, 0.00990840513, 0.0179780014, 0.0042578117, 0.0130762476, 0.0148753207, 0.0151366917, 0.00971003156, 0.0169497672, 0.00388422399, 0.0121266674, 0.0147972405, 0.0141927404, 0.00821622647, 0.0155124059, 0.00367556699, 0.0125457831, 0.0144477235, 0.0151262954, 0.00878379028, 0.0156208565, 0.0035744214, 0.0119615216, 0.0179147925, 0.0168926306, 0.00985266548, 0.0181347542, 0.00426872075, 0.0130165322, 0.0148643283, 0.0150950979, 0.00968906656, 0.0169898011, 0.0038979263, 0.012044386, 0.0148095582, 0.0141536035, 0.00821124017, 0.0156206824, 0.00368694915, 0.012539262, 0.0144613842, 0.0152008357, 0.00880098622, 0.0157287288, 0.00355843524, 0.0120915417, 0.0182501115, 0.0169319082, 0.00985599682, 0.0179405678, 0.00420975918, 0.0131628783, 0.0150260292, 0.0150474971, 0.00966108683, 0.0168658998, 0.00383108342, 0.0121586192, 0.0148768174, 0.01411705, 0.00816930365, 0.0154869407, 0.00361422542, 0.01265819, 0.0145824682, 0.0150528345, 0.00876026042, 0.0155996531, 0.00352859334, 0.0121416729, 0.0182193127, 0.0167910233, 0.00986344088, 0.0179893076, 0.00419594534, 0.0132292435, 0.0150369918, 0.0149984946, 0.00965286605, 0.0167873241, 0.00385909388, 0.0121833505, 0.0148606682, 0.0141430302, 0.00817356352, 0.0155068012, 0.00361520075, 0.0126491273, 0.0143410191, 0.0150451595, 0.00874961819, 0.0156770647, 0.00351598463, 0.012060822, 0.0180239994, 0.016815247, 0.00985945482, 0.018005373, 0.00421171077, 0.0131387571, 0.0148410723, 0.0149821965, 0.00968586002, 0.0167995747, 0.00389108574, 0.0121804718, 0.014813072, 0.0141447708, 0.00819449592, 0.0155340927, 0.0036490662, 0.0126044238, 0.0144409221, 0.0150734503, 0.00877866149, 0.0156645514, 0.00351767847, 0.0121050887, 0.0179573614, 0.0167948809, 0.00983867794, 0.0180470292, 0.00420537591, 0.0131347021, 0.0148229357, 0.0149627356, 0.00964817591, 0.0169095695, 0.00386654492, 0.0121540911, 0.0147892432, 0.0141347889, 0.00818929262, 0.0154595617, 0.00363881583, 0.0125362342, 0.0144328298, 0.0150205605, 0.00878070295, 0.0155725749, 0.00355742313, 0.0120454859, 0.0181207769, 0.0166843366, 0.00984848384, 0.0177119914, 0.0041863285, 0.0130765801, 0.014918033, 0.0148539748, 0.00963541307, 0.0164692346, 0.00383642688, 0.0121503752, 0.0147563256, 0.0140274148, 0.00818548631, 0.0152700311, 0.00358967739, 0.0125417905, 0.0143657299, 0.0150409052, 0.0088038994, 0.015485595, 0.00347985071, 0.0120557565, 0.0180296097, 0.0168343112, 0.0099004209, 0.0178820547, 0.00414501922, 0.0131466966, 0.0148204854, 0.0149595523, 0.00976370461, 0.0166299995, 0.00381479855, 0.0123037947, 0.0148348473, 0.0141144423, 0.00840770453, 0.01537224, 0.0035806871, 0.01266535, 0.014412554, 0.0150812818, 0.00888832379, 0.015518276, 0.00351443468, 0.0121265538, 0.0180197284, 0.01683167, 0.00989955943, 0.0177586339, 0.00417404622, 0.013207661, 0.0147651117, 0.0149798803, 0.00965782069, 0.0165839363, 0.00381726725, 0.0121934665, 0.0147125898, 0.0141634541, 0.00821021106, 0.01541992, 0.00356105692, 0.0125862407, 0.0143149998, 0.0151011096, 0.00876851007, 0.0154913189, 0.00346678216, 0.0120686088, 0.018037077, 0.0169198532, 0.00983897131, 0.0178388692, 0.00415685726, 0.013178546, 0.0147784362, 0.0149634937, 0.00964598823, 0.016660789, 0.00383075466, 0.0122288279, 0.0146464268, 0.0140415216, 0.00819326378, 0.0153558664, 0.00359993218, 0.0125997001, 0.0143130617, 0.0149855604, 0.00879071839, 0.0154519295, 0.003491682, 0.0120230652, 0.0178313032, 0.0167011172, 0.00981928408, 0.0176761895, 0.0041478863, 0.0132073006, 0.0145946154, 0.0147704128, 0.00966814905, 0.0165910292, 0.00379819074, 0.012253142, 0.0144836446, 0.0140428348, 0.00816325657, 0.01525544, 0.0035612362, 0.012599783, 0.0140959146, 0.0149071394, 0.00872067455, 0.0154149104, 0.00344832963, 0.0119756572, 0.0175981242, 0.0167696495, 0.00983577035, 0.0175510794, 0.00414789421, 0.0131542096, 0.0146479756, 0.014712044, 0.00967567042, 0.0168543626, 0.00380875287, 0.0121458434, 0.0145424046, 0.0140718808, 0.00824156031, 0.0152768502, 0.00360742491, 0.0124376304, 0.0137346322, 0.0151145067, 0.00878071785, 0.0157832224, 0.00352693046, 0.0119840791, 0.0172070824, 0.0168005191, 0.00989632588, 0.0173475407, 0.00426882785, 0.0129697891, 0.0136252493, 0.014516931, 0.00923716184, 0.016843399, 0.00398159446, 0.012183845, 0.0139400559, 0.0143057853, 0.00833873451, 0.0158705432, 0.00361149246, 0.0123733403, 0.0138766663, 0.0152376434, 0.00867916085, 0.0162408687, 0.00350797432, 0.0117769549, 0.0177131202, 0.0176582076, 0.00974757783, 0.0190101024, 0.00422300072, 0.0128350547, 0.0146598117, 0.0155543778, 0.00956211798, 0.0173926372, 0.00386674493, 0.0119103631, 0.0145926401, 0.0148871215, 0.00815091934, 0.0162428636, 0.00361203612, 0.0123517616, 0.014432637, 0.0156305823, 0.00861643627, 0.0163160898, 0.00351894111, 0.0117666377, 0.018251989, 0.0175893549, 0.00970233604, 0.0189660825, 0.00424795831, 0.0126996096, 0.0149734281, 0.015776163, 0.00957781915, 0.0177458301, 0.00392627949, 0.0118488716, 0.0146577237, 0.0150911566, 0.00799812749, 0.0158507824, 0.00369559065, 0.0125686526, 0.0147928009, 0.0163654853, 0.00856503844, 0.0160205849, 0.00359370979, 0.0119003616, 0.0183675624, 0.0181574021, 0.00963950995, 0.0183946155, 0.00435403129, 0.0129940938, 0.0153437071, 0.016212916, 0.00955652911, 0.0173146781, 0.00404003402, 0.0122545902, 0.0153528666, 0.0152714793, 0.00809140317, 0.0160336997, 0.00375676062, 0.012619338, 0.0150378607, 0.0164302438, 0.00853420608, 0.0160548966, 0.00362250465, 0.012038311, 0.0189588349, 0.0183343068, 0.00961420871, 0.0186418034, 0.00429830607, 0.0130231939, 0.0155847212, 0.0162381791, 0.00942239352, 0.0172103252, 0.00390993245, 0.0121037373, 0.0153524401, 0.0152788963, 0.00799753796, 0.0159142464, 0.00364388805, 0.0125756366, 0.0149361445, 0.0162327308, 0.00847561657, 0.0159395207, 0.00351881911, 0.0120034255, 0.0186011028, 0.0180951208, 0.00958776101, 0.0185961686, 0.00432254886, 0.0131090693, 0.0153859807, 0.0161796603, 0.00955230556, 0.0173742902, 0.00398008619, 0.0122624896, 0.0153850922, 0.0153047815, 0.00804395135, 0.0159561355, 0.00370507664, 0.012712907, 0.0150675103, 0.0164630264, 0.00857116096, 0.0159606412, 0.00360450381, 0.0122073619, 0.0190998241, 0.0183890797, 0.00972626265, 0.0186403692, 0.00431863172, 0.0132571161, 0.0158487596, 0.016226653, 0.00960238837, 0.0173637569, 0.00395358121, 0.012336879, 0.0158228111, 0.0154544013, 0.00813863147, 0.016123414, 0.00371206226, 0.0127776833, 0.0154922185, 0.0165871549, 0.00864694081, 0.0163453575, 0.00360501907, 0.0122164963, 0.01932141, 0.0185362119, 0.00976352859, 0.0190816, 0.00429262873, 0.013383477, 0.0159698799, 0.0162902847, 0.00964398496, 0.0176686496, 0.00395864714, 0.0124750109, 0.0159528311, 0.0155216567, 0.00810664613, 0.016097052, 0.00368709606, 0.0129673341, 0.0156400148, 0.0165985711, 0.00864490494, 0.016310418, 0.00359204202, 0.0124001959, 0.0196815562, 0.0185273234, 0.00974944606, 0.0190144833, 0.00430624187, 0.0134496484, 0.0161508359, 0.0164639652, 0.00967163686, 0.0176484808, 0.00396347139, 0.0124485679, 0.0161159858, 0.0156723205, 0.00815000944, 0.0160116162, 0.00368283503, 0.0128567563, 0.0154448273, 0.0166669171, 0.008647562, 0.0160232075, 0.00350264437, 0.01216562, 0.0194657333, 0.0185221992, 0.00978943892, 0.0187625606, 0.00420933915, 0.0132943261, 0.0158612542, 0.0162020661, 0.00960693788, 0.017209528, 0.00379863218, 0.0123200975, 0.0154754864, 0.0155794201, 0.00804966968, 0.0159390289, 0.00364000886, 0.0127673112, 0.0153738195, 0.0166337509, 0.00872449018, 0.0160268191, 0.00349632581, 0.0122539029, 0.0189676881, 0.0184963234, 0.00993910711, 0.0186674837, 0.0041476083, 0.013461669, 0.0156390611, 0.0161997788, 0.00943208765, 0.0169908032, 0.00371305202, 0.0122853732, 0.0154294055, 0.0156999715, 0.00833965838, 0.015843302, 0.00349257281, 0.0127886897, 0.0155220944, 0.0167163946, 0.00901864376, 0.0156844892, 0.00342353201, 0.0123210857, 0.0193732399, 0.0186434537, 0.010176261, 0.0187113862, 0.00419818982, 0.0137563273, 0.0160600431, 0.0165462084, 0.0099928556, 0.0174590182, 0.00381417503, 0.0132739013, 0.016415609, 0.0155398343, 0.0084198229, 0.0157575458, 0.00360044371, 0.0136827203, 0.0159408748, 0.0164897237, 0.00882211048, 0.0160040315, 0.00357659603, 0.0130260801, 0.0202452783, 0.0183992181, 0.0100251762, 0.0183681175, 0.0043108752, 0.0140833715, 0.0165848788, 0.0160105079, 0.0098624723, 0.0167125445, 0.00402841624, 0.0131230615, 0.0164370332, 0.0152945081, 0.008365958, 0.0154491281, 0.0037725179, 0.0136837037, 0.0159637276, 0.0163779873, 0.00873039197, 0.0158250891, 0.00365527463, 0.013141687, 0.0201282818, 0.0181355178, 0.00985586271, 0.0182690397, 0.0043012742, 0.0141239734, 0.0164881609, 0.0159281567, 0.00965803582, 0.01689329, 0.00394420745, 0.0131513635, 0.0161869507, 0.0152528398, 0.00830256753, 0.0156559013, 0.00367886503, 0.0135556264, 0.0155746005, 0.015989352, 0.00853085797, 0.0157629512, 0.00360064348, 0.0130629642, 0.0196929872, 0.0180996917, 0.0101829516, 0.0186400488, 0.00447278609, 0.0143280765, 0.0174128711, 0.0158697851, 0.00979085453, 0.0170396212, 0.00408147648, 0.0133696077, 0.0164134689, 0.0150018558, 0.00819889922, 0.0158964936, 0.00377181382, 0.0136115747, 0.0157034211, 0.0161007382, 0.00851557776, 0.0159149617, 0.00356258336, 0.0130357081, 0.01954953, 0.0177514758, 0.00971795246, 0.0183567703, 0.00414245762, 0.0140140988, 0.016431544, 0.01572196, 0.00968477223, 0.0167933628, 0.00378382113, 0.0131650893, 0.016400462, 0.0149250701, 0.00809129234, 0.0152409766, 0.00365689863, 0.0134991901, 0.0162139963, 0.0157609172, 0.00858693104, 0.0159802977, 0.00356319989, 0.0131964618, 0.0199900847, 0.0176535156, 0.00961833261, 0.017842913, 0.00419379352, 0.013911657, 0.0168230366, 0.015743617, 0.00956849195, 0.0168438479, 0.00392309343, 0.0133401351, 0.0170045327, 0.0151929641, 0.00856523216, 0.0155028123, 0.00376621517, 0.0135186417, 0.016326936, 0.0162035953, 0.00878287759, 0.0157844182, 0.00362129835, 0.0124744233, 0.0192181487, 0.0181711279, 0.00988521148, 0.0179960821, 0.0042245849, 0.0131399315, 0.0158972964, 0.0161049981, 0.00973613095, 0.0167935807, 0.00398711674, 0.012337192, 0.0157130137, 0.0153312488, 0.00831100624, 0.0156400446, 0.00370939169, 0.0126803722, 0.0155531149, 0.0163850654, 0.00868430734, 0.0159625076, 0.00354447658, 0.0121154385, 0.019993864, 0.0187084004, 0.00988709368, 0.0187544562, 0.00413460424, 0.0132131698, 0.0168155953, 0.0167114586, 0.00985948276, 0.0172333736, 0.00392800709, 0.0123405419, 0.0164986178, 0.015902482, 0.0082223136, 0.0158115625, 0.00365353003, 0.0127280047, 0.0158733446, 0.0168400835, 0.00874829013, 0.0157709811, 0.00342170685, 0.0122049702, 0.0199425165, 0.0194081031, 0.00981625728, 0.0182389058, 0.00425089989, 0.0135062737, 0.0166858397, 0.0167760346, 0.00983411726, 0.0170770399, 0.00389157562, 0.0127854878, 0.0163246542, 0.0158086699, 0.00832211971, 0.0156540573, 0.00364759844, 0.0129491603, 0.0157345086, 0.0169365667, 0.00880652945, 0.0157713499, 0.0035387082, 0.0122824758, 0.0198716614, 0.0188088603, 0.0099992007, 0.0186594594, 0.00418563327, 0.0133038368, 0.0163430814, 0.0164285339, 0.00959327817, 0.0169417206, 0.0039301957, 0.0121909855, 0.0157476235, 0.0151077081, 0.00828491896, 0.0155552533, 0.0034518172, 0.0124748359, 0.0150663722, 0.0169530474, 0.00891243853, 0.0155208101, 0.00335036288, 0.0116616199, 0.018644115, 0.0180070829, 0.00977190956, 0.0179474913, 0.00397827569, 0.0130968913, 0.015500498, 0.0159531906, 0.00970225222, 0.0167167634, 0.00362514216, 0.0121495631, 0.0152797429, 0.0148950517, 0.00826912187, 0.0153586632, 0.00341151748, 0.0124107916, 0.014822253, 0.0159739945, 0.00882870052, 0.0156317428, 0.00333316647, 0.0119625181, 0.0186851155, 0.0180013627, 0.00993507262, 0.0178294312, 0.00389973191, 0.0133673809, 0.0157248396, 0.0159368441, 0.00985301845, 0.0167693496, 0.00357990456, 0.0122732399, 0.0155842826, 0.0149023104, 0.00831612479, 0.0153828673, 0.00332237431, 0.0125822369, 0.0149781834, 0.0159028247, 0.00883393455, 0.0154392086, 0.00319797918, 0.0118942792, 0.0190210789, 0.0174919609, 0.00987753272, 0.0178496148, 0.00378828892, 0.0130143762, 0.0156491138, 0.0155577594, 0.00976088736, 0.0169051308, 0.00352724921, 0.0123258969, 0.0157824438, 0.0144061549, 0.00838161912, 0.0152801443, 0.00320523535, 0.0124880541, 0.0149052013, 0.0155679211, 0.00886299089, 0.0154983075, 0.0030515017, 0.0117873931, 0.0192391928, 0.0178428199, 0.0100232139, 0.0183374491, 0.0036976242, 0.0130879954, 0.0152940406, 0.0156412702, 0.0097841667, 0.016644733, 0.00340418308, 0.0123504018, 0.0152060846, 0.0146086318, 0.00838893373, 0.0152438106, 0.00319267274, 0.012481722, 0.0144400587, 0.0156362802, 0.00876293145, 0.0153447958, 0.00302958582, 0.0117998756, 0.0185528584, 0.0176939424, 0.00980563089, 0.017693799, 0.00358827249, 0.0132246576, 0.0150708379, 0.0158788003, 0.00970200542, 0.0163084604, 0.00343002798, 0.0122608021, 0.015126138, 0.0151209766, 0.00819494575, 0.0148963481, 0.00307491096, 0.0123401806, 0.0145681696, 0.0159792583, 0.00872046873, 0.0150389699, 0.00296422909, 0.0117913364, 0.018111391, 0.0178431701, 0.00977927074, 0.0180219412, 0.00355517725, 0.0129067004, 0.0151631143, 0.0161021948, 0.00960898958, 0.0161912311, 0.00325579941, 0.0120042404, 0.014802129, 0.015015834, 0.00824616197, 0.0149295991, 0.00303933048, 0.0123192929, 0.0143188266, 0.0160634555, 0.00863613188, 0.0150186969, 0.00287225912, 0.0118804676, 0.0180928838, 0.017775353, 0.00980134495, 0.0176777635, 0.00340952887, 0.0125718424, 0.0151790734, 0.0158571899, 0.00959771592, 0.0161903426, 0.00317756063, 0.0120153576, 0.0148108928, 0.0146038085, 0.00809646863, 0.0147792557, 0.00292735943, 0.0120793134, 0.0143685546, 0.0158238988, 0.00860238727, 0.0150162224, 0.00279518729, 0.0117422538, 0.0180047061, 0.0173504092, 0.00970526319, 0.0174684674, 0.00335992011, 0.012976517, 0.0148766842, 0.0153675061, 0.00964404829, 0.016290294, 0.00303282961, 0.0118079726, 0.0145755708, 0.0149237961, 0.00820079632, 0.015305642, 0.00285259914, 0.0120190373, 0.0140545722, 0.0155663565, 0.00863537192, 0.0154844448, 0.00273796497, 0.011675043, 0.0181744564, 0.017800482, 0.00997895282, 0.0182351805, 0.00332049071, 0.0129363192, 0.0151983248, 0.0153819872, 0.00959377736, 0.0164965373, 0.00299154711, 0.0122570721, 0.0153048523, 0.0150107723, 0.00853095483, 0.0157581717, 0.00297526154, 0.0128628034, 0.0154477507, 0.016511336, 0.00897978339, 0.0158709604, 0.00288619497, 0.0126322312, 0.0195332021, 0.0181997195, 0.0102157826, 0.018838726, 0.00343837962, 0.0138753094, 0.0160177872, 0.0162723009, 0.00995274726, 0.0172948185, 0.0032813265, 0.0129600186, 0.0154119497, 0.015292245, 0.00853281096, 0.0160632376, 0.00311492989, 0.0133317076, 0.0144608216, 0.0157960914, 0.00883161835, 0.0152395954, 0.0028278653, 0.0123043954, 0.0182392858, 0.0172828194, 0.0098585235, 0.0180149339, 0.00345275877, 0.0136373742, 0.0152776977, 0.0153403729, 0.00961319264, 0.0160871763, 0.00295887329, 0.0123567292, 0.014207718, 0.0145572759, 0.00794511009, 0.0161430165, 0.00313106645, 0.0136885121, 0.0147079034, 0.0161924195, 0.00953454617, 0.0167083405, 0.00307400501, 0.0137723917, 0.0181171279, 0.0182005521, 0.0109818364, 0.0196043272, 0.00373816793, 0.0149135217, 0.0145599432, 0.0158971995, 0.0106250467, 0.0181932542, 0.00325341104, 0.0137881208, 0.0144854197, 0.0150713893, 0.00924915262, 0.0170998909, 0.00315127149, 0.0137512432, 0.0141157089, 0.0158281345, 0.00949278753, 0.0168826878, 0.00300199026, 0.0132114543, 0.0171213504, 0.0174879394, 0.0107928775, 0.0197843909, 0.00363214849, 0.0145915579, 0.0140918661, 0.0157519281, 0.0105902469, 0.0178737994, 0.00322181662, 0.0133857438, 0.013837791, 0.0148869529, 0.00901420787, 0.0171240307, 0.00315561215, 0.0135042844, 0.0141298184, 0.0162778981, 0.00962916296, 0.0173344538, 0.00300012948, 0.0129630258, 0.0168375708, 0.0173143763, 0.0105856853, 0.0197473243, 0.00364935258, 0.0144992881, 0.0141079146, 0.0157464501, 0.0105073787, 0.0174114089, 0.0032252809, 0.0134764127, 0.0131553803, 0.014407522, 0.00897249579, 0.0168555453, 0.00323748938, 0.0136454841, 0.0133806644, 0.0155190928, 0.00952729862, 0.0169245973, 0.0029563955, 0.0129995504, 0.0161034632, 0.0169853084, 0.0103199435, 0.0188957397, 0.00347008533, 0.0144010168, 0.0133932522, 0.0153687829, 0.0105880331, 0.0177537631, 0.00325524108, 0.0134779736, 0.0128070982, 0.0141501054, 0.00936391484, 0.0171695445, 0.00310756499, 0.0137622217, 0.0148098422, 0.0159903802, 0.0100319805, 0.0171909314, 0.00287148077, 0.0135349231, 0.0175650716, 0.0178826749, 0.0114517044, 0.01921192, 0.00366383232, 0.0147472052, 0.0145391729, 0.0159415565, 0.0110175544, 0.0178547408, 0.00337249413, 0.0139818517, 0.0139087671, 0.0149959298, 0.00936912373, 0.0168599728, 0.00318485661, 0.0137666091, 0.013148454, 0.0148592386, 0.0096494155, 0.0169452392, 0.00295261992, 0.0133382315, 0.0159860123, 0.0165901762, 0.0106487833, 0.0190746449, 0.00344561087, 0.0143249137, 0.0138518531, 0.0156325288, 0.0107008023, 0.0179957673, 0.00315054669, 0.0131825767, 0.0137362853, 0.015434796, 0.00956055056, 0.0192769859, 0.00285369135, 0.0132119749, 0.0128468899, 0.0150216529, 0.0098242145, 0.017966833, 0.00269564404, 0.0126729785, 0.0164769832, 0.0167612545, 0.0113531426, 0.0208443254, 0.00328002614, 0.0139803905, 0.0135060251, 0.0148046454, 0.010791407, 0.0185511187, 0.00307669607, 0.01361671, 0.013431401, 0.0146489674, 0.00924150925, 0.0184871349, 0.00289725582, 0.0142510729, 0.0129115731, 0.0149525208, 0.00939755142, 0.0190068856, 0.00265444536, 0.0135257207, 0.0161111262, 0.0169984046, 0.0105995024, 0.0217301622, 0.00316110696, 0.0144956075, 0.0135550005, 0.0150750214, 0.0109209837, 0.019952774, 0.00299178483, 0.0122425556, 0.0127989873, 0.0142456498, 0.00893155113, 0.0180294234, 0.00275699049, 0.0148171084, 0.0130573269, 0.0154330796, 0.00973133277, 0.019328801, 0.00278803264, 0.0130275572, 0.0158061627, 0.0166038964, 0.0103594316, 0.0210831817, 0.00333415973, 0.0139984144, 0.0132131949, 0.0155993588, 0.0104217706, 0.018484626, 0.00306350016, 0.0131840548, 0.0124630397, 0.013748928, 0.00863689091, 0.017021589, 0.00268941652, 0.013533975, 0.0130809136, 0.0166549925, 0.00984304585, 0.0179255195, 0.00263896305, 0.012510702, 0.0154807325, 0.0161687862, 0.0101506105, 0.0202987045, 0.00299305818, 0.0133307027, 0.0125282146, 0.0138807315, 0.0104114097, 0.018026907, 0.00294495537, 0.0124141704, 0.0119082266, 0.0127936741, 0.00864821672, 0.0169457775, 0.00250157644, 0.0133897876, 0.012514703, 0.0136328721, 0.00965518598, 0.0169960465, 0.00281487103, 0.0125662135, 0.0142793432, 0.0157093555, 0.0112629514, 0.0195973683, 0.00347481458, 0.0135216815, 0.0124654276, 0.0144321155, 0.0112586878, 0.0176424235, 0.00346119911, 0.0129920756, 0.0117741572, 0.0138588315, 0.00910081062, 0.0170091949, 0.0032333592, 0.0130290603, 0.0111792423, 0.0151512781, 0.00957089663, 0.0170114115, 0.00323365419, 0.0121199079, 0.0131094148, 0.0167163704, 0.0108316671, 0.0201686285, 0.00371201104, 0.0128678, 0.0114910798, 0.0154534141, 0.010948237, 0.0189714059, 0.00304655451, 0.0110810716, 0.0114026368, 0.0136041883, 0.00930582359, 0.0165192429, 0.00209907559, 0.0114996843, 0.00866552629, 0.0141979838, 0.0097431913, 0.0138137629, 0.0019458466, 0.0109035363, 0.0114883734, 0.0139250224, 0.0099473875, 0.0158596002, 0.00228847913, 0.01151108, 0.0092488518, 0.011648206, 0.00869869441, 0.0150546217, 0.00222151517, 0.0109688425, 0.0104192533, 0.0117733758, 0.00788664725, 0.0137316091, 0.00199696841, 0.0104978886, 0.0104973987, 0.0118943201, 0.00916665513, 0.0158897862, 0.00190732535, 0.00985193625, 0.0105657866, 0.0154937319, 0.0116913458, 0.0147992354, 0.00244680839, 0.0107689202, 0.00855033565, 0.0135340579, 0.0111219352, 0.0156808924, 0.00241583819, 0.0108870715, 0.00935785752, 0.0122497659, 0.010197429, 0.0136263268, 0.00212766486, 0.00956202764, 0.00815892592, 0.0115759652, 0.00878729485, 0.0124256052, 0.0026637651, 0.0074269562, 0.00686861901, 0.0112860631, 0.00890343729, 0.0124392863, 0.00282574445, 0.00836529862, 0.00603206083, 0.0108446935, 0.00862575136, 0.0132032437, 0.00306698517, 0.00793200731, 0.00604760507, 0.0106904591, 0.00806140434, 0.0114185484, 0.00304190186, 0.00791261345, 0.00633853022, 0.0106604844, 0.00883741677, 0.0121544395, 0.00256704632, 0.00749386474, 0.00687149214, 0.0120041389, 0.00903888233, 0.0133143887, 0.00312571903, 0.00845890213, 0.00648885965, 0.0103370175, 0.00861215126, 0.0141757373, 0.00306792883, 0.00806802977, 0.00661531743, 0.0100470837, 0.00785115547, 0.0113799889, 0.00285385689, 0.00784999505, 0.00668547535, 0.00962397177, 0.00811311323, 0.0122878104, 0.00260639493, 0.00721248146, 0.0073083248, 0.0107962945, 0.00868106447, 0.0129555855, 0.00309659098, 0.00837891642, 0.00646480313, 0.0104076657, 0.00848599803, 0.0129408669, 0.00300986692, 0.00777878053, 0.00653234776, 0.00932531338, 0.00755777396, 0.0110717639, 0.00277471659, 0.00776832364, 0.00682107592, 0.00926020555, 0.00806266721, 0.012216974, 0.00251416699, 0.00709102396, 0.00702637155, 0.0102000143, 0.00858176872, 0.0125615606, 0.00303807762, 0.0084259389, 0.00635641068, 0.00964609906, 0.00879541412, 0.0132699227, 0.00279984181, 0.00780604454, 0.00667037489, 0.00937648583, 0.00818629935, 0.0114922943, 0.00268833712, 0.0075165364, 0.00669156993, 0.00896726549, 0.00869826693, 0.0122360233, 0.00245453953, 0.00704943808, 0.0072419974, 0.00985692814, 0.00919397268, 0.0126434732, 0.00291570276, 0.00802318845, 0.00646805111, 0.00933479331, 0.00892806891, 0.0129073681, 0.00266784243, 0.00768667227, 0.00661762943, 0.00915303268, 0.0083781518, 0.0112204542, 0.00269144541, 0.00714141643, 0.00662503857, 0.00862225424, 0.00851469114, 0.012159084, 0.00243758946, 0.00657912297, 0.00689808, 0.00962924585, 0.00928858761, 0.0124715697, 0.00292322855, 0.00769996736, 0.00630703522, 0.00923679955, 0.00907933433, 0.0127986809, 0.00270694727, 0.00751473103, 0.00658471324, 0.00916521344, 0.00820696354, 0.0111593148, 0.00270570628, 0.0072164638, 0.00661360379, 0.00891929213, 0.00874454528, 0.0120313996, 0.00248132739, 0.00648573739, 0.00715310685, 0.00962939486, 0.00914261583, 0.0123798531, 0.00292490236, 0.00724420883, 0.0064312066, 0.00918877777, 0.00887881406, 0.0128092701, 0.00274326419, 0.00715403771, 0.00656006485, 0.00893169735, 0.00813506823, 0.0112855518, 0.00258689257, 0.0070716762, 0.00679429341, 0.00897437893, 0.00869894214, 0.0122646596, 0.00257378095, 0.00700899679, 0.00730979815, 0.0100794705, 0.00933525153, 0.0129604386, 0.00294883735, 0.00839290489, 0.00661266036, 0.00948552508, 0.0092759151, 0.0130190803, 0.002720905, 0.00813757628, 0.0068515446, 0.00904919021, 0.00857374724, 0.0113359587, 0.00266428455, 0.0078844158, 0.00685398793, 0.00897167437, 0.00891942345, 0.0126069998, 0.00252077915, 0.00732937781, 0.00740044331, 0.0100653637, 0.0093945032, 0.0135644972, 0.00305441255, 0.00854237657, 0.00676593976, 0.00963139534, 0.0092826318, 0.0134568382, 0.00282311207, 0.00819968991, 0.00679456769, 0.00931524765, 0.00843285117, 0.0113304993, 0.00269451132, 0.00785649847, 0.00683839293, 0.0093252426, 0.00893050712, 0.0123939766, 0.00247961096, 0.00740939472, 0.00735877501, 0.0103375725, 0.00949585252, 0.0124758035, 0.00290012383, 0.00796297472, 0.0066913357, 0.0100550167, 0.00920344144, 0.0127747171, 0.00269661727, 0.00776376063, 0.00660337694, 0.00900202058, 0.00803261343, 0.0107309893, 0.00257688737, 0.00732360687, 0.0066331774, 0.00913292728, 0.0085070068, 0.011311423, 0.00230639777, 0.00684540113, 0.00670307595, 0.00963183306, 0.00902628247, 0.0117255729, 0.00278162048, 0.00798219349, 0.00607517175, 0.00922132563, 0.00950067956, 0.0119120479, 0.00249691796, 0.00812868774, 0.00628577312, 0.00899888948, 0.00821477454, 0.010400895, 0.0022544798, 0.00750653353, 0.00632976135, 0.00913203321, 0.00852455292, 0.0112812165, 0.00220912765, 0.00686681783, 0.00696275709, 0.00994863734, 0.00884289015, 0.0118534388, 0.00278492155, 0.00786413625, 0.00640429789, 0.00904338527, 0.00855826121, 0.012686613, 0.00252679782, 0.00785778463, 0.00658706296, 0.00854858104, 0.00764113292, 0.0115873478, 0.00249011, 0.00800294057, 0.00663216878, 0.00856813975, 0.00831670687, 0.0123134563, 0.00214863219, 0.00727183279, 0.00715167075, 0.00934355427, 0.00859762076, 0.0137619041, 0.00266252179, 0.00802691653, 0.00686364807, 0.0090099331, 0.00870642811, 0.0142026311, 0.00248065474, 0.00821973942, 0.00610463182, 0.00850953255, 0.00888626836, 0.0111432364, 0.00229827687, 0.00783110783, 0.00665398454, 0.00848215073, 0.00841862429, 0.0123860715, 0.00210035848, 0.00724144513, 0.00749977306, 0.00920529943, 0.0103961751, 0.0136878937, 0.00235084863, 0.00740367314, 0.00666105095, 0.00876596384, 0.00928496383, 0.0137929255, 0.00219946005, 0.00790751167, 0.00664541731, 0.00857470836, 0.00956501253, 0.0119606815, 0.00223586825, 0.00776447309, 0.00634457311, 0.00849382486, 0.00984916277, 0.0126641216, 0.002098836, 0.00739362277, 0.00688431226, 0.00921012741, 0.0107854875, 0.0134017486, 0.00253947987, 0.00804546569, 0.00638862653, 0.00858515315, 0.010560439, 0.0136172734, 0.00238083466, 0.0081740506, 0.00646564271, 0.00826123543, 0.00922764465, 0.0116818277, 0.00231917272, 0.00774357561, 0.00664292742, 0.00832150131, 0.00960897189, 0.012499636, 0.0022055977, 0.00720668584, 0.00705484068, 0.00917324983, 0.0105116135, 0.0132887298, 0.00267603435, 0.00803335942, 0.00664131064, 0.00858278666, 0.0101624317, 0.0128829079, 0.0024600639, 0.0078494465, 0.00698208716, 0.00823858287, 0.00930583663, 0.0117952544, 0.00253987359, 0.00703541934, 0.00708114728, 0.00825629849, 0.00979749952, 0.0127554769, 0.00231821323, 0.00677220384, 0.00777029525, 0.00898788311, 0.0105945328, 0.0129658692, 0.00281507475, 0.00777335512, 0.00718120858, 0.00840933435, 0.0102306241, 0.012569339, 0.00244271522, 0.00715071289, 0.00664082263, 0.00784967653, 0.00884906948, 0.0109604718, 0.00238752738, 0.00595308933, 0.00616053073, 0.00928492844, 0.00848293211, 0.0125118094, 0.00180319115, 0.00529383356, 0.00639167568, 0.0120420987, 0.00895531569, 0.0134671926, 0.00204995321, 0.00566780055, 0.00590614416, 0.0111567788, 0.00867156498, 0.0128837572, 0.0018985694, 0.00604947424, 0.0061978111, 0.0112765897, 0.00841331203, 0.0125144254, 0.00197072956, 0.00551110273, 0.00612155674, 0.0111980923, 0.00844509527, 0.012767354, 0.00181996124, 0.00531745376, 0.00642367918, 0.0123016732, 0.00942624733, 0.0137023218, 0.00209810724, 0.00593950367, 0.00611225329, 0.0116562573, 0.00905950647, 0.0134597318, 0.00204406772, 0.00619269069, 0.00633770786, 0.0112143401, 0.00849462766, 0.0119920205, 0.00206895149, 0.00547344191, 0.00631778268, 0.0115482714, 0.00855782535, 0.0130492719, 0.0018672283, 0.00529581774, 0.00649905764, 0.0125052826, 0.00897801016, 0.0138573395, 0.00214353669, 0.00574766751, 0.00605137274, 0.0117053213, 0.0088549275, 0.0135780619, 0.00204340462, 0.00629719626, 0.00637498731, 0.0111594573, 0.00834798347, 0.0121292118, 0.00205068104, 0.0055266358, 0.00618340354, 0.0110233799, 0.00826879311, 0.0132539412, 0.00184571813, 0.0053150584, 0.00653940067, 0.012484367, 0.00898591336, 0.0137797724, 0.00213304278, 0.005739477, 0.00618759776, 0.0117124347, 0.00879107974, 0.0137157589, 0.00206342689, 0.00623685354, 0.00660043163, 0.0113570401, 0.00847243052, 0.0120937806, 0.00207781536, 0.00563340262, 0.00632334314, 0.0109621417, 0.00832893886, 0.0128226392, 0.00187671417, 0.00538462074, 0.00656530634, 0.0121682743, 0.00885670539, 0.0135338102, 0.00216193218, 0.00572549598, 0.00611473713, 0.0113115562, 0.00857604202, 0.0130835855, 0.00209181895, 0.00615966413, 0.00651771482, 0.0110891787, 0.00816031545, 0.0119426912, 0.00207340438, 0.00549127441, 0.00634165248, 0.0108496053, 0.00830856338, 0.0132104466, 0.00192707754, 0.00522887614, 0.00658496283, 0.0121806664, 0.0089845676, 0.0136812134, 0.00215191068, 0.0055514276, 0.0060632145, 0.0115362387, 0.00900802482, 0.0135983666, 0.00203008554, 0.00604464253, 0.0063274554, 0.0111449072, 0.00840161555, 0.0121387048, 0.0020214126, 0.00540554104, 0.00610655313, 0.0110524734, 0.00836039521, 0.0132930623, 0.00184667599, 0.00512817642, 0.00649977569, 0.0118217245, 0.00896205474, 0.0140801528, 0.00211101724, 0.00561138242, 0.00603345921, 0.0111137778, 0.0088699637, 0.0137600927, 0.00195881166, 0.00595586561, 0.00634138193, 0.0109076612, 0.00843305793, 0.012388288, 0.00196946738, 0.00538158324, 0.00620499346, 0.0109615466, 0.0085566761, 0.0139630754, 0.00188239559, 0.00521650212, 0.00668262271, 0.0118235843, 0.00912557635, 0.0140728401, 0.00214247219, 0.00549832266, 0.00614614366, 0.0116147567, 0.0093640564, 0.0140705379, 0.00199508783, 0.00595641462, 0.00641135359, 0.0112805618, 0.00905426592, 0.0126859434, 0.00203782972, 0.00533266319, 0.00636915071, 0.011506631, 0.00877917558, 0.0135927517, 0.00185134914, 0.00516804447, 0.00665400922, 0.0123408241, 0.00924871583, 0.0143415602, 0.0020816254, 0.00560447946, 0.00628316682, 0.0116822813, 0.00892303512, 0.0137034301, 0.00193148025, 0.00608626753, 0.00668097101, 0.0114440266, 0.0084889913, 0.0123449052, 0.00200748281, 0.00545487227, 0.00644119596, 0.0115420306, 0.00867530517, 0.013301177, 0.00181692862, 0.00527834427, 0.00672935462, 0.0127270101, 0.00958181825, 0.0143773882, 0.00207968079, 0.00566949649, 0.00620257622, 0.012049986, 0.00959123205, 0.0140103437, 0.00190271949, 0.00603919569, 0.00653306581, 0.0116917742, 0.00908282679, 0.0125959404, 0.00190514256, 0.00542065082, 0.00626892503, 0.0116026653, 0.00907368958, 0.0132857598, 0.00175614585, 0.00522903772, 0.00654768338, 0.0123887137, 0.0097078532, 0.0142588196, 0.0020168887, 0.00567279337, 0.00598538341, 0.0116466032, 0.00971882045, 0.0143777598, 0.00192283513, 0.00602027075, 0.00666291593, 0.0113798603, 0.00934400503, 0.0129055828, 0.00197044434, 0.00545146922, 0.00627337396, 0.0115167499, 0.00902818143, 0.0135686826, 0.00177926454, 0.00539826229, 0.0065228045, 0.0124013973, 0.00968759414, 0.0143147158, 0.00203385111, 0.00579927536, 0.00615280541, 0.0124751106, 0.00955612119, 0.0141996676, 0.00192895136, 0.00632613944, 0.00720239896, 0.0120884897, 0.00896920636, 0.0123723485, 0.00197239011, 0.00564529561, 0.00607745303, 0.0113222916, 0.00890033226, 0.0131605621, 0.00182092481, 0.00542586949, 0.00641492568, 0.0120066265, 0.00968266372, 0.0139814364, 0.00205388223, 0.0059635099, 0.00584304519, 0.0115633309, 0.00943792239, 0.0138240093, 0.00196461473, 0.006294664, 0.00643515959, 0.011104621, 0.00891219266, 0.0118610319, 0.00195614877, 0.0055716075, 0.00623331498, 0.0107504856, 0.00862823147, 0.0131190047, 0.00179295975, 0.00536540011, 0.00657242257, 0.0117419101, 0.00945326872, 0.0140936896, 0.00204788451, 0.00579981785, 0.00592369633, 0.0114870127, 0.0092281634, 0.0134105524, 0.0018855104, 0.00609073089, 0.00648140907, 0.0111280307, 0.00885234959, 0.0119200135, 0.00200740062, 0.00561284833, 0.00622049067, 0.0113170184, 0.0088688489, 0.0133405346, 0.00185077137, 0.00538436091, 0.00673362287, 0.0119745862, 0.00960892532, 0.0142802959, 0.00207690545, 0.00599740166, 0.00613775803, 0.0111795077, 0.00926933624, 0.0136848874, 0.00192714366, 0.00626065163, 0.00661553908, 0.0108136423, 0.00887505431, 0.0122463396, 0.0019510655, 0.00564242713, 0.00644835876, 0.0108134402, 0.00879861694, 0.0133613823, 0.0017821606, 0.00561456569, 0.00702965027, 0.0118575608, 0.00954450294, 0.0141099067, 0.00203049718, 0.00595161645, 0.0061903731, 0.0110930335, 0.00931987446, 0.0138980066, 0.0019000601, 0.00633593649, 0.00661035813, 0.0109457187, 0.00906662643, 0.0124149891, 0.00197982695, 0.00581797911, 0.00661516702, 0.0110222427, 0.00882099289, 0.0135990838, 0.00186539127, 0.00571528031, 0.00691312272, 0.0117394049, 0.00946821272, 0.0142809059, 0.00215325411, 0.00606617006, 0.00622541504, 0.0111566633, 0.00944900978, 0.0138348574, 0.00194396114, 0.00629115989, 0.00675765844, 0.0108767506, 0.00899617374, 0.0122018382, 0.00196589599, 0.00576651981, 0.00644774223, 0.0108979167, 0.00895409752, 0.0134789478, 0.00182724616, 0.00554829603, 0.00702912407, 0.0116187576, 0.00964236818, 0.0138163334, 0.00211531087, 0.00606836332, 0.00632803468, 0.0111104343, 0.00955240894, 0.0136292623, 0.00198581791, 0.0063239513, 0.00671019452, 0.0107932892, 0.00944136363, 0.0121670878, 0.00202221586, 0.00582386181, 0.00634141499, 0.0108403405, 0.00920187682, 0.0131420223, 0.00193709845, 0.00570222409, 0.00692428509, 0.011516137, 0.00986488909, 0.0138728498, 0.00226424448, 0.00625377242, 0.00616675615, 0.0110982703, 0.00969887245, 0.0134567115, 0.00203052023, 0.00636688434, 0.0067043202, 0.0108093489, 0.00931893755, 0.0118602654, 0.00210419204, 0.00607210025, 0.00625698268, 0.0106162643, 0.00948932488, 0.0128260357, 0.00197105389, 0.00592615362, 0.00695277518, 0.0112390071, 0.0100383945, 0.0136344358, 0.00228450657, 0.00655093463, 0.00681644212, 0.0102500133, 0.0097353505, 0.0133775296, 0.00211179326, 0.00662576966, 0.00684250379, 0.0105938921, 0.00922899134, 0.0118194846, 0.00215918315, 0.00609263964, 0.00657052081, 0.0105880825, 0.00923295692, 0.0128892576, 0.00200091675, 0.00594602758, 0.00692324247, 0.011172994, 0.01019949, 0.0134357605, 0.00239298958, 0.00661264826, 0.00639924454, 0.0104357554, 0.00976618938, 0.0126628634, 0.00206304109, 0.0066687637, 0.00672132708, 0.0101493066, 0.00925874524, 0.0111462269, 0.00212746579, 0.00627126591, 0.00669358345, 0.0106384596, 0.00971869659, 0.0124239726, 0.00194860075, 0.00608955091, 0.00730703864, 0.0116249872, 0.0107989069, 0.0131952511, 0.00223974977, 0.00666101044, 0.00668261945, 0.0110786371, 0.0105931088, 0.0136861755, 0.00210335106, 0.00684897741, 0.00720286602, 0.0109063126, 0.0101549663, 0.0119669549, 0.00214632298, 0.00648995163, 0.00713670859, 0.0115981046, 0.0104803788, 0.0132075557, 0.00204793084, 0.00640948489, 0.00774631789, 0.0126133105, 0.0111934887, 0.0138059687, 0.00238720956, 0.00697115576, 0.00707310252, 0.0122249117, 0.0110743018, 0.0130550778, 0.0022999153, 0.00711505255, 0.00761624565, 0.0124775032, 0.0107438602, 0.0115824221, 0.00236565783, 0.0064874948, 0.00732525717, 0.0124957664, 0.0105422046, 0.01239511, 0.00213428354, 0.00638718298, 0.00759992236, 0.0137530528, 0.0112175876, 0.0137120886, 0.00246521272, 0.00698451744, 0.00689438311, 0.0125918128, 0.0110912919, 0.0132316528, 0.00227110926, 0.00691309618, 0.00767306797, 0.0131166326, 0.0109526329, 0.0114725325, 0.00238358928, 0.00646957709, 0.00819917116, 0.0140575329, 0.0120079508, 0.0127992099, 0.00230466458, 0.00651573949, 0.00838116184, 0.0150514059, 0.0128386682, 0.0138324695, 0.00254968856, 0.00716139935, 0.00844519492, 0.0149782347, 0.0129369032, 0.0136055117, 0.00225623674, 0.00703975931, 0.00936246011, 0.0136608435, 0.0117114168, 0.0114290016, 0.00238304981, 0.00655935006, 0.00867512077, 0.0156288147, 0.0120481811, 0.0131516708, 0.00232452014, 0.00671064574, 0.00929445308, 0.0157895107, 0.0125965979, 0.0140952133, 0.00256303092, 0.00744130462, 0.00836209022, 0.0131939333, 0.0120080635, 0.0135239903, 0.00236623222, 0.00745776296, 0.00922323857, 0.0123507734, 0.0108651323, 0.0125312479, 0.00249720505, 0.00693059247, 0.00943838526, 0.0140433833, 0.0104801664, 0.0127648832, 0.00216358155, 0.00678444142, 0.00981647056, 0.012989196, 0.0112516144, 0.0135581046, 0.00235588755, 0.00781488325, 0.0087618893, 0.0126942592, 0.0118026761, 0.013338428, 0.00233524037, 0.00810423773, 0.00902634393, 0.0133759808, 0.0103269778, 0.0116182817, 0.00228028256, 0.00708592031, 0.00824973453, 0.0138141904, 0.0108046997, 0.0127816703, 0.00208831113, 0.00683280919, 0.00888907071, 0.0142992632, 0.0108786328, 0.0138823297, 0.00247001601, 0.00734460261, 0.00852504, 0.0143178506, 0.0107292943, 0.0140534872, 0.00224683899, 0.00740870601, 0.00914415345, 0.0127521977, 0.00939709973, 0.0126323514, 0.00238220789, 0.00720839901, 0.00911558792, 0.0131186722, 0.00930398609, 0.014528662, 0.0021843256, 0.00756495213, 0.00939472485, 0.0139751593, 0.0103043746, 0.0156022971, 0.00269380398, 0.00881186873, 0.00920853019, 0.0139815211, 0.011118737, 0.0180585627, 0.00253569265, 0.00859411061, 0.0103057865, 0.0134260561, 0.00965821464, 0.0150332004, 0.00233545154, 0.00710774679, 0.00990269054, 0.0132459253, 0.00903166737, 0.0145660322, 0.00204459508, 0.00715358835, 0.00931821857, 0.0132350214, 0.00919587072, 0.0143983504, 0.00252189697, 0.00860406272, 0.00887912326, 0.017790027, 0.0120197181, 0.016022319, 0.00243853102, 0.00854943041, 0.0116867404, 0.019243015, 0.0114129959, 0.014815975, 0.00261098822, 0.00843089633, 0.0118786776, 0.0138057619, 0.0113685895, 0.0160208475, 0.00266104052, 0.00710608764, 0.0109383753, 0.0133669674, 0.0117896087, 0.0166261233, 0.00300118793, 0.00773488265, 0.00982424337, 0.0135555482, 0.0117273238, 0.0149878329, 0.00249143923, 0.00729916664, 0.0103056924, 0.0122424169, 0.0113699008, 0.0142057268, 0.00261497451, 0.00641881116, 0.0089757489, 0.0125257494, 0.0116230352, 0.015235953, 0.0024469716, 0.00671303272, 0.00957435369, 0.016336849, 0.0130103957, 0.012132423, 0.00288468855, 0.00739046652, 0.00896354578, 0.0155932987, 0.0120012769, 0.011164532, 0.00267026643, 0.00747067202, 0.00950348005, 0.0148161761, 0.0122420713, 0.0102243694, 0.00276017282, 0.00659791706, 0.00876036379, 0.0145126814, 0.0121920528, 0.0105765797, 0.00246155937, 0.00686063478, 0.00990254246, 0.0160480812, 0.0123236515, 0.0132049574, 0.00312013435, 0.00833046623, 0.0096875485, 0.0156952124, 0.0118170455, 0.0139536764, 0.00254516816, 0.00770392828, 0.0114149656, 0.0131307654, 0.0121014398, 0.0121880006, 0.00290520373, 0.00712292222, 0.010461906, 0.0130628282, 0.0108062197, 0.0138918906, 0.00266702799, 0.00735681178, 0.00922316872, 0.0167295188, 0.0129082315, 0.0152543066, 0.00318470621, 0.00894486811, 0.00888184365, 0.018117357, 0.0114747938, 0.0142669175, 0.00265086256, 0.0079854941, 0.00949301012, 0.0130604794, 0.0121572511, 0.011394389, 0.00279557006, 0.00797157176, 0.00872806925, 0.0131191611, 0.0119416267, 0.0130124884, 0.00255489745, 0.00785889942, 0.00945545826, 0.015257366, 0.0118502453, 0.0129966987, 0.00269156345, 0.00889672432, 0.00930294767, 0.0134245781, 0.0109999049, 0.0122648282, 0.00232496671, 0.00870677363, 0.0112690218, 0.0126086613, 0.0115673216, 0.0121963378, 0.00225550774, 0.00881004333, 0.00892513245, 0.0115394685, 0.0122483345, 0.0123504698, 0.00228656293, 0.00928015821, 0.0104961405, 0.0147558609, 0.014515955, 0.0141148409, 0.00303814816, 0.0112105655, 0.00842537358, 0.0145433135, 0.0122711724, 0.0146542322, 0.00302858069, 0.00884071644, 0.00874314737, 0.0112671517, 0.0116186831, 0.012179954, 0.00332476571, 0.00935633667, 0.00944190752, 0.0107555278, 0.0141984383, 0.0123676816, 0.00282556005, 0.00878081936, 0.00989953056, 0.0124380216, 0.014090213, 0.0135195954, 0.00407541823, 0.0131824901, 0.0114083337, 0.0114443712, 0.0120339105, 0.0109797595, 0.00494186673, 0.00966315065, 0.0103952726, 0.0111689698, 0.0133612892, 0.0130107021, 0.00602603192, 0.0157320388, 0.0148210833, 0.0169843957, 0.0370963253, 0.0168402884, 0.00702506164, 0.0186008643, 0.0142609235, 0.022163786, 0.0460615754, 0.0185574256, 0.00847577211, 0.0231310707, 0.0161055271, 0.0224611778, 0.0449691974, 0.0168759283, 0.00800194126, 0.0191412456, 0.0150574017, 0.0224357303, 0.0478800274, 0.0148214176, 0.00749666709, 0.0208046064, 0.0139517207, 0.0210272428, 0.0464227535, 0.0151217422, 0.00741917733, 0.0196148828, 0.0130761247, 0.0233572535, 0.0450940579, 0.0171537176, 0.00807953626, 0.0200212244, 0.0125201941, 0.0233985279, 0.045348864, 0.0165005438, 0.00764770154, 0.0171644688, 0.013046761, 0.0205052029, 0.0447950512, 0.0154720275, 0.00731960777, 0.0187842101, 0.0134134367, 0.0227713864, 0.0483367294, 0.0151594188, 0.00665471563, 0.0182576515, 0.0128192836, 0.0244426187, 0.0501780808, 0.0167536251, 0.00755305449, 0.0184885338, 0.0129454248, 0.0231499374, 0.0432399064, 0.0140188495, 0.00723520853, 0.0182265509, 0.0167857409, 0.0220362209, 0.0395010076, 0.0131686339, 0.00729771517, 0.0203647669, 0.0172263831, 0.0221355967, 0.0391729996, 0.0158715639, 0.00707245898, 0.0199067034, 0.0150242718, 0.0248274319, 0.0388673842, 0.0145320147, 0.0078637423, 0.0171855483, 0.0136803249, 0.0227022208, 0.0308132898, 0.0142795909, 0.00728886062, 0.0137186805, 0.0118824495, 0.0192503557, 0.027127631, 0.0134403836, 0.00714631658, 0.0159631427, 0.0131118512, 0.0216709971, 0.0500534661, 0.016263539, 0.00668887096, 0.0172894653, 0.010837785, 0.0252254643, 0.0553497076, 0.0187012777, 0.00699156895, 0.0185192935, 0.0111461692, 0.026183309, 0.0468986519, 0.0157867391, 0.00732252188, 0.017657157, 0.0116922604, 0.0211736523, 0.0407910831, 0.0172394011, 0.00637574773, 0.0189610068, 0.0119955912, 0.0239002071, 0.0561483912, 0.0206505265, 0.00630158978, 0.0182194337, 0.0118661681, 0.0263838563, 0.0603876486, 0.025345182, 0.00676707039, 0.0211627744, 0.0107735693, 0.0247875135, 0.0505151972, 0.0201987121, 0.0063074748, 0.0200122539, 0.011806448, 0.0233444534, 0.0543113239, 0.0210801978, 0.00647701044, 0.0224781986, 0.0116707245, 0.0232658163, 0.0501736104, 0.0214224327, 0.00621328456, 0.0193168111, 0.0107049122, 0.0261343997, 0.0546701774, 0.024280671, 0.00681090169, 0.0223849807, 0.0104091046, 0.0239976384, 0.0505282581, 0.0237863697, 0.00689302851, 0.0202230085, 0.0113310106, 0.0223710518, 0.0532062575, 0.0222522654, 0.00669653248, 0.0216969308, 0.0120973522, 0.0220113248, 0.0575572513, 0.02349931, 0.00632477272, 0.0198051371, 0.0106906909, 0.0244165789, 0.0594273135, 0.0261611994, 0.00700094737, 0.0228826199, 0.0112987589, 0.0240271278, 0.0532939546, 0.0236613564, 0.00690989196, 0.0194908865, 0.0120099476, 0.0220849048, 0.0538941473, 0.0228783097, 0.00693396805, 0.0217832197, 0.0123740034, 0.0205739569, 0.0575451814, 0.0234761853, 0.00643921643, 0.0213296432, 0.0121151293, 0.0230621956, 0.0554898717, 0.0252061766, 0.00712814135, 0.0232659969, 0.0113986135, 0.0224271975, 0.0504055545, 0.0237415265, 0.00683653727, 0.0204449799, 0.0116075436, 0.0204698257, 0.0474068373, 0.0225304347, 0.00651612831, 0.0212411843, 0.0122648217, 0.0213907771, 0.0474889502, 0.0234112125, 0.00646802597, 0.0208065007, 0.0121473996, 0.0235816762, 0.0510697514, 0.0263615716, 0.00742009422, 0.0239998121, 0.0113817267, 0.0226338524, 0.0467243381, 0.0242853109, 0.00731943781, 0.0217432063, 0.0122875106, 0.0228645299, 0.0544114858, 0.0225661565, 0.00720293121, 0.0216984265, 0.0126358205, 0.0207367297, 0.0500924923, 0.0233408529, 0.00695887441, 0.0206344724, 0.0119509036, 0.025338525, 0.0605115071, 0.0296619777, 0.00767363422, 0.0234503374, 0.0109425029, 0.0247543901, 0.0530546345, 0.0283151325, 0.00727827195, 0.0191517361, 0.0125272665, 0.0226107407, 0.0575952977, 0.02611381, 0.0069336486, 0.0240730904, 0.0137597471, 0.0219396763, 0.0581612214, 0.026142057, 0.00642873626, 0.0232453793, 0.0121650128, 0.0255232714, 0.0580186993, 0.0289586969, 0.00787173212, 0.0263193808, 0.0140040014, 0.023990456, 0.0518642254, 0.0257226527, 0.0076907184, 0.0237301569, 0.0148168504, 0.0200770963, 0.0431044661, 0.0222208258, 0.00845368113, 0.0242649522, 0.0145769259, 0.0194574501, 0.0478911325, 0.0234535169, 0.00828131102, 0.0233882722, 0.0142840026, 0.0262061302, 0.0502422638, 0.0259059854, 0.0090570692, 0.0244470295, 0.0132742133, 0.0255471058, 0.0408490039, 0.0223937072, 0.00908180512, 0.0214597695, 0.0149507793, 0.0228068493, 0.0533843674, 0.0223752465, 0.00973177981, 0.0227037687, 0.0150330011, 0.0229426585, 0.0576151535, 0.0218465496, 0.0093549937, 0.0206526909, 0.0144127784, 0.0289571006, 0.0617935844, 0.0210080221, 0.0120711159, 0.0233670771, 0.0134803494, 0.0285275113, 0.0541090406, 0.0197076835, 0.00966872368, 0.0194801055, 0.015679745, 0.0296373144, 0.0487835743, 0.0171549059, 0.00865872484, 0.0228985082, 0.017594479, 0.0308240261, 0.0483661294, 0.0166892912, 0.00745074172, 0.0189088602, 0.0154446969, 0.0360873751, 0.0538649522, 0.0184104908, 0.00761891622, 0.0233029891, 0.0144705614, 0.034601137, 0.0610198304, 0.0185661986, 0.00818722136, 0.0242188424, 0.0145805441, 0.0312235598, 0.051005777, 0.0171110667, 0.00653038593, 0.0287188347, 0.0154701015, 0.0331462994, 0.0647054687, 0.0277497116, 0.0085710641, 0.0314861014, 0.0164632481, 0.036104925, 0.0596729144, 0.0250442959, 0.00789744407, 0.0293567441, 0.0135111269, 0.0274823979, 0.0556382053, 0.0216082353, 0.0072801779, 0.0296506099, 0.0148559213, 0.0240909029, 0.0541017912, 0.0209058356, 0.00722896773, 0.0285949633, 0.0142681925, 0.0205448568, 0.0524749346, 0.0213728193, 0.00779058551, 0.0300883483, 0.0131179374, 0.0261120368, 0.0622919984, 0.0294152535, 0.00899349526, 0.0278969333, 0.0148161044, 0.0178813338, 0.0448869951, 0.0204984974, 0.00559310429, 0.0236350503, 0.0169578474, 0.010203775, 0.0410871617, 0.0150833922, 0.00624346873, 0.0226252768, 0.0158444773, 0.0171024408, 0.0318622701, 0.0128603587, 0.00567648932, 0.0187465101, 0.0151603017, 0.0158734489, 0.0392696373, 0.0141283246, 0.00630243169, 0.0229601003, 0.0119157294, 0.0147583373, 0.0228090808, 0.0132691655, 0.00614300091, 0.0203840341, 0.0156600624, 0.0167101901, 0.0242672656, 0.0117459176, 0.00632842351, 0.023369832, 0.0154592423, 0.0161240418, 0.0242379643, 0.0133925602, 0.00566338189, 0.0190940853, 0.0124896886, 0.0208552927, 0.0332676955, 0.013912647, 0.00683262199, 0.0240664184, 0.0129335243, 0.0189051181, 0.0221718717, 0.0145489592, 0.00587775744, 0.0196798537, 0.0138505502, 0.0198147073, 0.0278011784, 0.0125213629, 0.00648108032, 0.0232303347, 0.0185775664, 0.0198857114, 0.029967634, 0.0132325934, 0.00722590601, 0.019274503, 0.0193671249, 0.024519803, 0.0361711755, 0.013320528, 0.00914544053, 0.027644733, 0.017742224, 0.0214966182, 0.0315795913, 0.0122101577, 0.00882629771, 0.0211678222, 0.0168648567, 0.0204192903, 0.0267699696, 0.0114225866, 0.00850645266, 0.0256132949, 0.022242045, 0.022605747, 0.0368359052, 0.0130834635, 0.00991897844, 0.022579696, 0.0240559727, 0.0263453536, 0.0386647508, 0.0114588384, 0.0108065298, 0.0223802757, 0.0207813848, 0.0215417296, 0.0309324078, 0.0129610682, 0.0122688375, 0.0232200269, 0.0211428441, 0.025204977, 0.0448254459, 0.0183665361, 0.0157979, 0.0272904579, 0.027254384, 0.0290049855, 0.0426278897, 0.0172844492, 0.0152551103, 0.0239962563, 0.0228540432, 0.0307226833, 0.042289488, 0.014687567, 0.0128727062, 0.0246935207, 0.018897038, 0.0284462236, 0.0400820784, 0.0167511571, 0.00936659984, 0.0190832838, 0.0182844773, 0.0216981079, 0.0299081337, 0.0169275906, 0.00964504201, 0.0187573098, 0.0171084534, 0.0200775154, 0.0266839955, 0.0178851709, 0.00802506693, 0.0160949584, 0.0149207609, 0.0217720717, 0.0236999299, 0.0166903287, 0.00768180052, 0.0166357793, 0.0120662097, 0.0211607423, 0.0218726303, 0.0154004404, 0.00832278188, 0.0165081136, 0.0117628407, 0.0172453094, 0.02246028, 0.0158543903, 0.0086016953, 0.0187603738, 0.0131970877, 0.0184291732, 0.0203659795, 0.0151564004, 0.00726959901, 0.0142267989, 0.0147509668, 0.0254701171, 0.0256186165, 0.0171384402, 0.00965331681, 0.0181506388, 0.0135619193, 0.0200828239, 0.016660165, 0.0151535971, 0.0084960144, 0.0164678283, 0.0146401376, 0.0229682177, 0.0232771877, 0.017669294, 0.0114513431, 0.0197295398, 0.0138152372, 0.0197456069, 0.0244454835, 0.0208608154, 0.0127867507, 0.0209574495, 0.0168161467, 0.0269391257, 0.0402960218, 0.0260168239, 0.0148540381, 0.0236971043, 0.0161867663, 0.0261358283, 0.0355405062, 0.0204166677, 0.0153360572, 0.021078039, 0.0143589331, 0.0203900281, 0.0301093236, 0.0167464875, 0.00916869659, 0.0209373459, 0.0147495111, 0.0186388195, 0.0360933132, 0.0219895616, 0.00989758782, 0.0202580094, 0.0128128882, 0.0237665493, 0.0341252349, 0.0247742087, 0.0126930708, 0.0230511129, 0.0111152921, 0.0178917889, 0.0426713862, 0.0261433311, 0.0143525032, 0.0270948596, 0.0199330579, 0.0289780796, 0.0434201062, 0.0510344841, 0.0213821344, 0.0339520536, 0.0211749729, 0.0320509598, 0.0485943183, 0.0472405739, 0.020899022, 0.0280856322, 0.0237143226, 0.0382902883, 0.0473253652, 0.0618089065, 0.0211496577, 0.0309567116, 0.0203017145, 0.0284326859, 0.0396900438, 0.0606008023, 0.0226770621, 0.0313684866, 0.0289710891, 0.0258243438, 0.0470167883, 0.0662323982, 0.025409542, 0.034111809, 0.0254027545, 0.0244130138, 0.0649679899, 0.0765417516, 0.0222226921, 0.0315110795, 0.0219530296, 0.0276200548, 0.0391508043, 0.0558497384, 0.0193677675, 0.0345513523, 0.0178318359, 0.0261462778, 0.0379595496, 0.0408980921, 0.0166925304, 0.0309403017, 0.0181544553, 0.0287969448, 0.0332113616, 0.0447362252, 0.0178655982, 0.0406691469, 0.019254569, 0.0274387244, 0.0337786116, 0.0450305492, 0.018791385, 0.0292901583, 0.0199739616, 0.0304672513, 0.0320953317, 0.0497182272, 0.0288226027, 0.0573723987, 0.0298575982, 0.0277580861, 0.0609391332, 0.0662297085, 0.0328693464, 0.0460652485, 0.0337785631, 0.0250117145, 0.0349095166, 0.056616731, 0.0368493982, 0.0584236942, 0.0313445367, 0.0227276254, 0.0467948504, 0.0657699555, 0.0333930701, 0.0543145724, 0.0300597735, 0.0334420614, 0.065109998, 0.0683637485, 0.0356101692, 0.0550738312, 0.0463096574, 0.0508938543, 0.0627209321, 0.0533377565, 0.033865761, 0.0446739271, 0.0317138806, 0.034560401, 0.0337822288, 0.0350293517, 0.0236591566, 0.0301271398, 0.02043196, 0.0289572496, 0.0261518657, 0.0379330032, 0.0199310221, 0.0255432278, 0.0254095551, 0.0326493792, 0.0407187156, 0.0305760056, 0.028377343, 0.0411688089, 0.030430045, 0.0270779189, 0.038131658, 0.0431045368, 0.037486136, 0.0450763963, 0.0373366587, 0.0257219952, 0.0313025974, 0.0298724528, 0.0401983894, 0.0512415506, 0.0582899451, 0.0307695325, 0.0395232812, 0.0370970257, 0.0467375964, 0.0575874783, 0.0697198138, 0.0428291336, 0.0292960294, 0.0339624248, 0.0453061946, 0.0531835184, 0.0530008376, 0.0425196216, 0.0378655717, 0.0525015071, 0.041761037, 0.0805471092, 0.0866349712, 0.0443958715, 0.0437211208, 0.0708389506, 0.0654696599, 0.119779676, 0.0918501765, 0.0579661056, 0.0472680219, 0.0735501722, 0.054811243, 0.0466034934, 0.0783196092, 0.0646459311, 0.0774192363, 0.0730736852, 0.0900353491, 0.110340767, 0.090989776, 0.0884864703, 0.0776089579, 0.0720272735, 0.072080873, 0.0871468186, 0.0837509856, 0.066923365, 0.0623292848, 0.066428408, 0.0541373901, 0.0648557767, 0.0857945681, 0.0633235201, 0.0496552698, 0.0615257435, 0.0652632862, 0.0805150196, 0.0882761404, 0.0717760995, 0.0628903583, 0.0751959011, 0.0666592941, 0.0876109377, 0.0708690882, 0.0765615553, 0.0604609288, 0.0611581728, 0.0596497618, 0.0746899098, 0.0577495247, 0.0643067881, 0.0546661913, 0.0593362115, 0.0691696629, 0.0672665685, 0.057848189, 0.0564754494, 0.0560009703, 0.0608164184, 0.074714385, 0.0810274556, 0.0611176044, 0.0620731674, 0.0524028242, 0.0566740669, 0.0647412017, 0.0770497993, 0.0616892204, 0.0636304617, 0.0675760359, 0.0600692555, 0.0673225746, 0.0913310125, 0.0667771026, 0.0861142948, 0.0770507604, 0.061255578, 0.066249989, 0.0731240287, 0.0547140054, 0.0605289526, 0.0549066439, 0.0503883027, 0.057848651, 0.0770530403, 0.0604324304, 0.0631617457, 0.0663812533, 0.0492678843, 0.0504328869, 0.0721244588, 0.0513179041, 0.0592929274, 0.0638549775, 0.0505984202, 0.049911458, 0.074984692, 0.0408359021, 0.049219083, 0.0615354367, 0.0578294545, 0.0698225647, 0.0786200985, 0.050758481, 0.0721835569, 0.0711689964, 0.013553489]
```
