## Supplementary data files for "Systematic contextual biases in SegmentNT potentially relevant to other nucleotide transformer models": dpm2_pos606.txt (part 6 of 6)

```
promoter_Tissue_invariant=[0.0847044662, 0.0466405749, 0.0684293807, 0.0542703234, 0.0697484985, 0.0803933814, 0.0967157483, 0.0582064241, 0.0853920579, 0.0459375903, 0.0529014207, 0.0726305768, 0.0825208202, 0.0393841006, 0.0539731011, 0.0365865491, 0.0348068513, 0.0603064559, 0.0742037296, 0.038349852, 0.0607440397, 0.0323170014, 0.0347327068, 0.0529917292, 0.0725477189, 0.0309097003, 0.0455836654, 0.0311814416, 0.0332983062, 0.0679634139, 0.0767801404, 0.0294765886, 0.0551282093, 0.0292467941, 0.0329531804, 0.0659349933, 0.0643991977, 0.0305326823, 0.0490788408, 0.0283324663, 0.0301376116, 0.0520409085, 0.0559753366, 0.0262062531, 0.0460253619, 0.0260853339, 0.0215863399, 0.0489135832, 0.0431007296, 0.0208486859, 0.0345110334, 0.0229152534, 0.0185559653, 0.0432910249, 0.0531986915, 0.023905877, 0.0459365062, 0.0289303772, 0.0227589104, 0.0444280729, 0.0518027581, 0.0253763124, 0.041410625, 0.0261393804, 0.0186584797, 0.0362118557, 0.0520476587, 0.0213646628, 0.0440323763, 0.023819346, 0.0227764267, 0.0365847535, 0.057186231, 0.0194939543, 0.0479977466, 0.028276572, 0.0258956663, 0.045531787, 0.0660695285, 0.025339378, 0.0530517064, 0.0263957977, 0.0259880982, 0.0507533774, 0.0612344705, 0.0235341061, 0.0462492071, 0.0247802585, 0.0232882034, 0.0370539054, 0.0595639497, 0.0176207088, 0.0449173413, 0.0213953294, 0.0208096467, 0.0330792516, 0.0493134856, 0.0172823537, 0.0447136499, 0.0226584561, 0.0223990064, 0.0352645665, 0.0534164906, 0.0175712444, 0.045541428, 0.0218288004, 0.0217332579, 0.0337697305, 0.0392515548, 0.0157999098, 0.0286958441, 0.0177298933, 0.015676124, 0.0243851636, 0.0343773849, 0.0147997104, 0.0371948928, 0.0180112217, 0.0197836552, 0.0342508182, 0.040988557, 0.015023482, 0.0340869538, 0.0177003741, 0.0154899489, 0.0272981003, 0.038759537, 0.0166581981, 0.0365008377, 0.017031109, 0.0180877037, 0.0262382142, 0.03329904, 0.0136826932, 0.0224471446, 0.0137429591, 0.012674368, 0.0178650636, 0.028566204, 0.0136044696, 0.0274425894, 0.014627439, 0.0172199998, 0.0213810559, 0.0295644887, 0.0150349708, 0.0290993862, 0.0163784921, 0.0159538053, 0.0192449354, 0.0314485915, 0.0163228791, 0.0299483594, 0.0165315028, 0.0175878312, 0.0191541314, 0.0269387402, 0.0140476013, 0.0234385133, 0.0139725953, 0.0118219964, 0.0172349568, 0.0256998595, 0.0131235691, 0.0249896441, 0.0135790836, 0.0146693476, 0.0216470789, 0.0285493787, 0.0159953777, 0.0252373014, 0.0149836661, 0.0160505902, 0.0202471279, 0.0289725661, 0.0153793301, 0.029292427, 0.0151906246, 0.0152414627, 0.0188279487, 0.0269459654, 0.013946048, 0.0230132323, 0.0137172677, 0.0114484178, 0.0149367489, 0.0247426908, 0.0120504191, 0.0213893205, 0.0133463675, 0.0127424775, 0.0155966068, 0.0276916884, 0.0146831106, 0.0222761203, 0.0151449526, 0.0132642714, 0.01609548, 0.029512072, 0.0145039465, 0.0259701386, 0.0158096924, 0.0147985406, 0.0165509824, 0.0267781466, 0.014935513, 0.023514336, 0.0159803126, 0.0121907555, 0.0157717206, 0.0258635562, 0.0139381019, 0.0229909904, 0.015669303, 0.013697206, 0.0166096352, 0.0246355459, 0.0132673243, 0.0221495405, 0.0158878379, 0.013937206, 0.0180492047, 0.0257212762, 0.0142112849, 0.0212933253, 0.0148141161, 0.0112252645, 0.0151181696, 0.0204987973, 0.0126153184, 0.0183236655, 0.0151405875, 0.0110038007, 0.0163646191, 0.0221232679, 0.0120270299, 0.0212084465, 0.0153430225, 0.0140635557, 0.0169912111, 0.0230043922, 0.0122947916, 0.020144036, 0.0151850684, 0.0143179335, 0.0184489451, 0.0225182641, 0.0136555899, 0.021712698, 0.0141945016, 0.0134599162, 0.0172517002, 0.0193055216, 0.0126509387, 0.0183047261, 0.0132856723, 0.01074793, 0.014499791, 0.0173461437, 0.0122528188, 0.0218955129, 0.013069327, 0.0126337325, 0.0160009544, 0.0196650904, 0.0132639855, 0.020708289, 0.0141741922, 0.0134983268, 0.0175888781, 0.02079303, 0.0136074005, 0.0218104403, 0.0129562495, 0.0126314489, 0.0162571184, 0.0188640337, 0.012553772, 0.0181875471, 0.0121525498, 0.0113741355, 0.0144948317, 0.0175770577, 0.0117026679, 0.0197011027, 0.0118466504, 0.0123120025, 0.0142071573, 0.0195839442, 0.0123872617, 0.0187998991, 0.0132883089, 0.0128448149, 0.0168018192, 0.0203542188, 0.0125112431, 0.0204420164, 0.0125177316, 0.0129668266, 0.0148826381, 0.017827535, 0.0116229486, 0.0174076315, 0.0118759796, 0.0114225438, 0.0138023589, 0.0169767272, 0.0114353672, 0.0214378908, 0.0110429861, 0.0130790733, 0.0144987749, 0.0179140735, 0.0116920294, 0.018642135, 0.0110734338, 0.0117868157, 0.0150287459, 0.0175866857, 0.0115477052, 0.019185476, 0.0107776001, 0.0113900993, 0.0152963465, 0.0146310143, 0.0102560716, 0.0157804564, 0.0111779096, 0.00964085199, 0.0127465334, 0.0149060069, 0.00946380757, 0.018302355, 0.0109159816, 0.0109904772, 0.0123475222, 0.0157871693, 0.0104943775, 0.0166527443, 0.0125545058, 0.0115228156, 0.0133983251, 0.0164621994, 0.0104295285, 0.0186443161, 0.0112865102, 0.011385805, 0.0132916179, 0.015472101, 0.0104115847, 0.0165571142, 0.0110068675, 0.0100922296, 0.0113050044, 0.0148704033, 0.00914109498, 0.0179955885, 0.0106545761, 0.0128267137, 0.0122735184, 0.0158924311, 0.00995173398, 0.0170236975, 0.0122361276, 0.0124662612, 0.0137097491, 0.0171839464, 0.010413832, 0.0198779702, 0.011715713, 0.0120925894, 0.0131387822, 0.0153453425, 0.0105686821, 0.01648595, 0.0120191621, 0.0105291251, 0.0112405438, 0.0157102998, 0.010187529, 0.0195341501, 0.0115524409, 0.0118332552, 0.0128260795, 0.0157596543, 0.0114690615, 0.017749507, 0.0115900515, 0.0116003742, 0.0141983368, 0.0167043265, 0.0116951093, 0.0196186602, 0.0108817797, 0.0132004796, 0.0139238369, 0.0153887905, 0.0116136726, 0.0148508279, 0.010409046, 0.0106512448, 0.0111857923, 0.0143928714, 0.0100217145, 0.0178060755, 0.0100588817, 0.0116850333, 0.0109513151, 0.0141289411, 0.0103605557, 0.015938526, 0.0109940488, 0.0120989773, 0.0126603479, 0.0148850428, 0.0110149058, 0.0183000527, 0.0106433332, 0.0123252524, 0.0128218308, 0.0139324693, 0.0106836213, 0.0157056917, 0.0101534082, 0.00972756185, 0.00989834405, 0.01247779, 0.00882173982, 0.0175385289, 0.00971589796, 0.0113192266, 0.0110963406, 0.0144169033, 0.010174185, 0.0164144002, 0.0111996718, 0.0121486466, 0.0138197253, 0.0173772424, 0.0110633103, 0.0191507638, 0.0108158458, 0.0128191318, 0.0135789942, 0.0152838258, 0.0107131321, 0.0159604177, 0.0111685591, 0.0109294374, 0.0128844548, 0.0163384434, 0.0106314449, 0.0191628244, 0.0110226488, 0.0117209926, 0.0127114933, 0.0182156842, 0.0126421498, 0.0186087172, 0.0116435401, 0.0112509774, 0.0130031481, 0.018170841, 0.0103945611, 0.0177947525, 0.0106583629, 0.0111090681, 0.0130199939, 0.0153584452, 0.0113785714, 0.0155149987, 0.0106321666, 0.00954621658, 0.0109166261, 0.0143522276, 0.00997255836, 0.017866727, 0.0103534982, 0.011249938, 0.0115694916, 0.0152243674, 0.0109136403, 0.016798323, 0.0118272128, 0.0119327586, 0.0130592082, 0.0165466331, 0.0109297838, 0.0179618504, 0.0113632949, 0.0115317367, 0.012603906, 0.0143005736, 0.0110197226, 0.015183052, 0.0116818957, 0.0101171946, 0.0108366963, 0.0135147758, 0.00991149433, 0.0173069388, 0.0109982444, 0.0120855281, 0.0126098366, 0.0159387942, 0.0113300867, 0.0176700205, 0.0131196044, 0.0135149341, 0.0140811065, 0.0181893148, 0.0116787245, 0.0218070224, 0.0128205987, 0.0143496366, 0.0159175079, 0.0181882232, 0.0136767039, 0.0196288712, 0.0121142557, 0.0115902703, 0.01255213, 0.0143724494, 0.0110348612, 0.0186754949, 0.0112596909, 0.013019803, 0.013115068, 0.0156956911, 0.0120526329, 0.0164847672, 0.0129354773, 0.0137208421, 0.0145112704, 0.0170675907, 0.0131199742, 0.0201652739, 0.0132873477, 0.0139932083, 0.0150527423, 0.0153523479, 0.0131337922, 0.0173008665, 0.0134094609, 0.0120005477, 0.0130737443, 0.0155783016, 0.0118505508, 0.0183346998, 0.0128607024, 0.0135647254, 0.0141085377, 0.017000908, 0.0122610051, 0.0161838736, 0.0145206274, 0.0139212972, 0.0157407578, 0.0185837243, 0.0130943153, 0.0180388894, 0.0140551934, 0.0149841234, 0.015839301, 0.0186183937, 0.0140828267, 0.0161287393, 0.0142140705, 0.0124615012, 0.0143001573, 0.0178679414, 0.0134806614, 0.0179847442, 0.0124733374, 0.0141105279, 0.0144752823, 0.0201717783, 0.0151093686, 0.0170459095, 0.0138562052, 0.0149149075, 0.0167282727, 0.0196393635, 0.0120367054, 0.0147200841, 0.0123265535, 0.010979251, 0.0150623247, 0.0112219136, 0.00938032288, 0.00971538387, 0.0115774227, 0.00923877209, 0.0138844857, 0.0101315584, 0.010759959, 0.00960408151, 0.0124345133, 0.00853233878, 0.0142182736, 0.0109325061, 0.0107898489, 0.00935387518, 0.0147878602, 0.00890937168, 0.0152708134, 0.0107287588, 0.0111063961, 0.0106098, 0.0148843089, 0.00981963705, 0.0153357703, 0.00798220839, 0.00920678675, 0.0101128314, 0.0134428181, 0.00757685769, 0.0123259723, 0.00694577815, 0.00979516748, 0.0107001262, 0.0114829428, 0.00752124144, 0.0131635852, 0.00752886524, 0.00895759184, 0.0119922115, 0.0134515213, 0.00676520308, 0.0134846885, 0.00602129288, 0.00799485575, 0.0101664094, 0.011626943, 0.00709679443, 0.0136072664, 0.0064382432, 0.00843990222, 0.00913150329, 0.0116855493, 0.00431840541, 0.0102692172, 0.00480704661, 0.00881908461, 0.00895573851, 0.0111371903, 0.00492898887, 0.0134298336, 0.00613607932, 0.00988163427, 0.0101618217, 0.0150688477, 0.00625888631, 0.0166671909, 0.00702666491, 0.00958371907, 0.0105196023, 0.0144599024, 0.00747518009, 0.0132142268, 0.0068189851, 0.00918534957, 0.00906273816, 0.0110708652, 0.00579480128, 0.0116866296, 0.00619300781, 0.00998296682, 0.00944971107, 0.01004312, 0.00535092037, 0.0110754399, 0.00589212403, 0.0101234904, 0.00893134344, 0.0119507005, 0.00616416475, 0.0120714242, 0.00663321838, 0.00981856976, 0.00774116255, 0.00940507837, 0.00673876004, 0.010865639, 0.00644648401, 0.00851786416, 0.00781918783, 0.0079540927, 0.0049971533, 0.00994681008, 0.00572244916, 0.00944026373, 0.00770496298, 0.0083828317, 0.00490568252, 0.0100757321, 0.00723862788, 0.0100805704, 0.00898196083, 0.0106244404, 0.00549534569, 0.0121445786, 0.0083656786, 0.00952587835, 0.00888456404, 0.0103021283, 0.0061890143, 0.0119414078, 0.00702311844, 0.00850205217, 0.00885764789, 0.00981541444, 0.00482457923, 0.0104543362, 0.00603032298, 0.00935830269, 0.00929844007, 0.00897492189, 0.0046236706, 0.00981743447, 0.00663551455, 0.0105914539, 0.00908280164, 0.0110046668, 0.00568455923, 0.0117884101, 0.00764750224, 0.0100253103, 0.00827611797, 0.0107508963, 0.00720860716, 0.0117854383, 0.00714429375, 0.00842028018, 0.00790246669, 0.00897183456, 0.00515575754, 0.0102409432, 0.00640741084, 0.00881796516, 0.00924547017, 0.00856215507, 0.00514081586, 0.0097990036, 0.00688528363, 0.00966102816, 0.00941123348, 0.010526116, 0.00580281205, 0.0117810508, 0.00750666531, 0.00951348245, 0.00906678475, 0.00970375631, 0.0064614662, 0.0116079664, 0.00647825003, 0.00871634763, 0.00875286479, 0.00925167929, 0.00528235082, 0.010767092, 0.00550887641, 0.00909024198, 0.0087024495, 0.00808957405, 0.00510537345, 0.0103177857, 0.00546676945, 0.0098711187, 0.00838584173, 0.0097200172, 0.00642777653, 0.0121265883, 0.00565718254, 0.0087658735, 0.00788186956, 0.008935594, 0.00655655749, 0.0115203932, 0.00510647101, 0.00771388179, 0.0072996784, 0.00784471724, 0.00485600205, 0.0105990423, 0.00471103285, 0.00811533071, 0.00772357173, 0.00694110664, 0.00493900245, 0.0101331947, 0.00503187673, 0.00924275815, 0.00789695419, 0.00931999739, 0.00595078943, 0.012145672, 0.00567894708, 0.00838026311, 0.00753711537, 0.00830990449, 0.0061948779, 0.0114580393, 0.00495031243, 0.00692434702, 0.00694775535, 0.00769421645, 0.00460618222, 0.0103281718, 0.00446224958, 0.00730811106, 0.00730086025, 0.00716798846, 0.0044555543, 0.0104590785, 0.0049268147, 0.00850481167, 0.00825063884, 0.00949726067, 0.00550976023, 0.0126840565, 0.00559245702, 0.00797298551, 0.00812264904, 0.00883320812, 0.00589842908, 0.0116363224, 0.00472186366, 0.00684076687, 0.00728315534, 0.00749726361, 0.00476722931, 0.0104207471, 0.00452131173, 0.00755708758, 0.0077600521, 0.00723688025, 0.00489443447, 0.010126452, 0.00499569112, 0.00854177028, 0.00815548934, 0.00899911113, 0.00576805044, 0.0126331784, 0.00586507656, 0.00782151427, 0.00846213941, 0.00865137391, 0.00585293444, 0.0122848591, 0.00512361713, 0.00691918796, 0.00785794016, 0.00756081147, 0.00459280424, 0.0111490535, 0.0046515367, 0.00775907515, 0.00838800985, 0.00701892702, 0.0045172656, 0.0105404435, 0.00492142281, 0.00860799197, 0.00898985006, 0.00881767459, 0.00561597152, 0.0125439819, 0.00539483037, 0.00797485653, 0.00860271603, 0.00819547195, 0.00586825004, 0.0116090421, 0.00472630328, 0.0070872684, 0.00787567906, 0.0072579449, 0.00461929711, 0.010495997, 0.00447859894, 0.00786185544, 0.00803715177, 0.00697090803, 0.00473667029, 0.0104227792, 0.00484675216, 0.0088222269, 0.0086536631, 0.00903799385, 0.00590178417, 0.0122442609, 0.0055609392, 0.00826122425, 0.00836847536, 0.00845295005, 0.00632991409, 0.011732718, 0.00489760516, 0.0072211246, 0.00747936685, 0.00744971167, 0.0050489842, 0.0100819645, 0.00465992047, 0.00790548883, 0.00777372578, 0.00728307338, 0.0050888746, 0.00997475162, 0.00488849496, 0.00899636466, 0.0083619561, 0.00918942131, 0.00617484143, 0.0116512589, 0.00538694579, 0.00827155821, 0.00795086939, 0.00852276199, 0.0067290673, 0.0117234103, 0.00470397016, 0.00720624952, 0.00735386647, 0.00778950192, 0.00517719751, 0.0107166898, 0.0046497779, 0.00804987829, 0.00786727294, 0.00760868797, 0.00519057922, 0.0103539042, 0.00490606669, 0.00895131659, 0.0085738441, 0.00979304966, 0.00638337992, 0.012305554, 0.00544745009, 0.00829880778, 0.00811470114, 0.00881043077, 0.00684951944, 0.0115857674, 0.00474772742, 0.00724356389, 0.00734842103, 0.00799672864, 0.00539536541, 0.0103162527, 0.004568303, 0.00811071042, 0.00777524011, 0.00783165731, 0.00554761756, 0.0100192344, 0.00504281512, 0.00912938546, 0.00859974325, 0.00981872249, 0.00678798649, 0.0120734833, 0.00581269199, 0.00861658715, 0.00822393596, 0.00908875186, 0.00692371791, 0.0115381572, 0.00497590983, 0.00754441647, 0.00763752172, 0.0078734057, 0.00540266, 0.0100381328, 0.00468629319, 0.00817600358, 0.00797405932, 0.00698782504, 0.00528472196, 0.00960962847, 0.00491564395, 0.0091077704, 0.00836504158, 0.00906550046, 0.0062899529, 0.011165305, 0.00561443763, 0.00842124876, 0.00779588474, 0.00814037863, 0.00669564726, 0.010689849, 0.00505366409, 0.00725440076, 0.0072255563, 0.00739605865, 0.00512960507, 0.0096318461, 0.00463271001, 0.00780554907, 0.00772647792, 0.00694225961, 0.00507671945, 0.0093779657, 0.00490304176, 0.00894229859, 0.00840562675, 0.00902873557, 0.00622900389, 0.0110507328, 0.005535556, 0.008308433, 0.00777939474, 0.00811227597, 0.00657174177, 0.0105021549, 0.00464717625, 0.0070415223, 0.00731455069, 0.00743025402, 0.00513814623, 0.0095396731, 0.0044386196, 0.00777124986, 0.00744510908, 0.00698871212, 0.00538399816, 0.00925113726, 0.00479109306, 0.00856209081, 0.00799744669, 0.00887000468, 0.00659709889, 0.0110815205, 0.00538638607, 0.0080087129, 0.0072023822, 0.00801745243, 0.00715522002, 0.0106045054, 0.00470868312, 0.0069185365, 0.00658191927, 0.00712990016, 0.00543671381, 0.0092968801, 0.00446554041, 0.00774494, 0.0071000983, 0.00680805324, 0.00560089853, 0.00899977144, 0.00465838984, 0.00897784438, 0.00793583225, 0.00892447494, 0.00688186428, 0.0115120606, 0.0052799508, 0.00830662157, 0.00755176693, 0.00829505734, 0.00720729679, 0.0111287441, 0.0046539302, 0.00717990287, 0.00680735754, 0.00716192741, 0.00551944086, 0.0100855725, 0.00436068233, 0.00781998783, 0.00728654861, 0.00658166036, 0.00536521943, 0.00963272899, 0.00450171623, 0.00900821667, 0.00804851856, 0.0087390244, 0.00662656082, 0.0111522246, 0.00532111619, 0.00851961225, 0.00781474262, 0.00797607098, 0.0071231043, 0.0109107895, 0.00459079212, 0.00733333407, 0.00673201913, 0.00689851772, 0.00535227032, 0.00946002733, 0.00441641733, 0.00808175374, 0.00703758281, 0.00660997396, 0.00501167774, 0.00932550803, 0.00450830255, 0.00914290454, 0.00754113309, 0.00833460409, 0.00625083968, 0.0113745453, 0.00509486534, 0.00847413763, 0.00711609703, 0.00739957811, 0.00677688839, 0.0114956694, 0.00458725682, 0.00748269865, 0.00673213648, 0.00667629857, 0.00501132524, 0.0100687426, 0.00436503999, 0.00808616169, 0.00718492502, 0.00624557259, 0.004974843, 0.0089573767, 0.00451056566, 0.00882674474, 0.00756890513, 0.00791073404, 0.00637133, 0.0110913748, 0.00516828755, 0.00814601779, 0.00726448279, 0.00718551688, 0.00677386904, 0.0107315229, 0.00454217289, 0.00713756913, 0.00651824847, 0.00651586242, 0.00530486787, 0.00972475111, 0.0043197074, 0.00803222321, 0.00654549757, 0.00623537693, 0.0054589482, 0.00960458163, 0.00452671899, 0.00885816664, 0.0072057615, 0.00791871548, 0.00649794424, 0.011247403, 0.00512589281, 0.00816555042, 0.00679800194, 0.00695768138, 0.00680549396, 0.010506616, 0.00447930908, 0.00724067725, 0.00629070122, 0.00634360546, 0.00538554089, 0.00942340866, 0.00430943444, 0.00818413496, 0.00674051512, 0.00599909248, 0.00541623682, 0.00908775069, 0.00445184857, 0.00895857904, 0.00727175316, 0.00780088641, 0.00669415714, 0.0108470526, 0.00510827871, 0.00829244498, 0.007013781, 0.00698855938, 0.00688622613, 0.010532395, 0.00454901718, 0.00729625486, 0.00636130059, 0.0065390477, 0.00543669565, 0.009395089, 0.0043551866, 0.00817823503, 0.00664769672, 0.00614248682, 0.00547720445, 0.00887677353, 0.00456921849, 0.00895299204, 0.0072383536, 0.00809904281, 0.00674314285, 0.0107891569, 0.00525090052, 0.00822937861, 0.00688237185, 0.00724721653, 0.00719996123, 0.0102408752, 0.00453991396, 0.00718591921, 0.0062378943, 0.0066473186, 0.0056944536, 0.00948324054, 0.00439760275, 0.00810395461, 0.00679015741, 0.00645973394, 0.0057588811, 0.00934366044, 0.00466925604, 0.00893281214, 0.00743425032, 0.00825508032, 0.0070317639, 0.0110727139, 0.00537618529, 0.008313125, 0.00710092206, 0.00734835817, 0.0074557839, 0.0104267141, 0.00473515783, 0.00735350372, 0.00658068806, 0.00673661847, 0.00598472171, 0.00933058746, 0.00436098827, 0.00814285036, 0.0072664707, 0.00602576928, 0.00569011923, 0.00872740895, 0.00452608522, 0.0086385319, 0.00776503887, 0.00711290305, 0.0071584126, 0.0103416238, 0.00508667622, 0.00778753404, 0.00720339129, 0.00672889547, 0.00732409256, 0.00995787978, 0.00449045142, 0.00657288684, 0.00675849989, 0.00616973732, 0.00590228848, 0.00904297642, 0.00430821953, 0.0073664356, 0.00699666841, 0.00592242181, 0.00591464201, 0.00881192926, 0.00455739861, 0.008495274, 0.00766974594, 0.00802549347, 0.00722133974, 0.0106048752, 0.00524217263, 0.00784703437, 0.0073436643, 0.00683690049, 0.00758520514, 0.0100538014, 0.00452473806, 0.00671490002, 0.0066530481, 0.00621650973, 0.00577406958, 0.00922220107, 0.00441021984, 0.00741145667, 0.00699138688, 0.00594061846, 0.00584522542, 0.00888073444, 0.00446950877, 0.00818513054, 0.00771428086, 0.00787852146, 0.00713066617, 0.0103040533, 0.00506533263, 0.00765234837, 0.00717140967, 0.00695832632, 0.00737135019, 0.0097838752, 0.00443058321, 0.0064394963, 0.00654956978, 0.00617364421, 0.00575388968, 0.00881116837, 0.00432927907, 0.00706531294, 0.00693216547, 0.00572341774, 0.00572161889, 0.00852242485, 0.00433761813, 0.00789332855, 0.00745486189, 0.00783168618, 0.00714519667, 0.010128242, 0.00501595438, 0.00740304962, 0.00703618629, 0.0068052751, 0.00761700282, 0.00966231897, 0.00445910729, 0.00633190339, 0.00641957205, 0.00627574325, 0.00588516472, 0.00881583709, 0.00439067883, 0.00711812172, 0.00673656026, 0.00594425201, 0.00584811671, 0.00857297704, 0.0045394483, 0.00800344534, 0.00743000396, 0.007820094, 0.00732729631, 0.0102144759, 0.00519579696, 0.00747439871, 0.00700263726, 0.00681906985, 0.00740328059, 0.00971695688, 0.00443097949, 0.0064442018, 0.00636638096, 0.00624591252, 0.00589353731, 0.00892490428, 0.00430213427, 0.007166191, 0.00673681637, 0.00608855812, 0.00592312962, 0.00868251268, 0.00439623091, 0.00804278813, 0.00744975172, 0.0080033876, 0.00739456015, 0.0103829186, 0.00507361814, 0.00748651009, 0.00714447955, 0.00719502708, 0.00770524098, 0.0101034064, 0.00450716214, 0.00652402872, 0.0065512578, 0.00658827322, 0.0058995611, 0.00894118287, 0.00439935457, 0.00719274953, 0.00698937709, 0.00626590103, 0.00588790514, 0.00879627187, 0.00441186177, 0.00789642893, 0.00766489236, 0.00805679243, 0.00731360214, 0.0104144011, 0.00500105973, 0.00728575233, 0.00713799894, 0.00727678696, 0.00762096141, 0.00999088865, 0.00443124026, 0.00634506391, 0.00657342235, 0.00646673935, 0.00608263724, 0.00904136896, 0.0043405015, 0.00695836032, 0.00704630138, 0.00623221835, 0.00616458803, 0.00892179273, 0.00445702253, 0.00779834436, 0.00783243217, 0.00778529793, 0.00744260754, 0.0102677383, 0.00507866358, 0.00732763717, 0.00748493988, 0.00719393138, 0.00791894179, 0.00983408, 0.00456762873, 0.00649441732, 0.00670277094, 0.00658283615, 0.0062323343, 0.00900351442, 0.0043503386, 0.00701340893, 0.0072067068, 0.00615979871, 0.00621646503, 0.00900022592, 0.00444855308, 0.00776550174, 0.00788566656, 0.00796166435, 0.00752679957, 0.0104524866, 0.00511047011, 0.00716053043, 0.00737145869, 0.00730369426, 0.00815270841, 0.00996556319, 0.00453155441, 0.00622212049, 0.00667514792, 0.00645570178, 0.00626166863, 0.00883443095, 0.00435514376, 0.00688290643, 0.00712998398, 0.00606661523, 0.00644525606, 0.00854087435, 0.00446113618, 0.00778628141, 0.00781442598, 0.00771391904, 0.00771200657, 0.0100701116, 0.00501714461, 0.00719381263, 0.00732801808, 0.00717062969, 0.00824547932, 0.00960280187, 0.00449544657, 0.00632238202, 0.00669330126, 0.0066467016, 0.00624470552, 0.00887565501, 0.00428830972, 0.00676650368, 0.00708622159, 0.00634448929, 0.00632838486, 0.00873473845, 0.00430174405, 0.00767666986, 0.00775067648, 0.00797764771, 0.00762791047, 0.0104782628, 0.00494902581, 0.00735568395, 0.0074433093, 0.0070586768, 0.00775524741, 0.00984173547, 0.00439348118, 0.00644839276, 0.00681060739, 0.00637468463, 0.00612037582, 0.00878768228, 0.00421057083, 0.00709874742, 0.00703643961, 0.00601468654, 0.00621246872, 0.00843357574, 0.00423254026, 0.00787669979, 0.00783842523, 0.00758044748, 0.00767707685, 0.0098970551, 0.00485360157, 0.00741784414, 0.00741038984, 0.0069923671, 0.00793697964, 0.00957996305, 0.00431953697, 0.00648353714, 0.00684009353, 0.00648535648, 0.00622817129, 0.00868432317, 0.00407096138, 0.00703505706, 0.00736971712, 0.00607802859, 0.00626241695, 0.00830515195, 0.00423238706, 0.00801330525, 0.0083600739, 0.00786973629, 0.00767862098, 0.009428991, 0.00492359884, 0.00728429761, 0.00776177039, 0.00670453347, 0.00784078799, 0.00933031458, 0.00431750342, 0.00640161242, 0.00702880789, 0.00619687093, 0.00605333177, 0.00876623858, 0.00416343613, 0.006989602, 0.00736607611, 0.00590474484, 0.00606530439, 0.00858745724, 0.00424026838, 0.0078548966, 0.00813810993, 0.00754200993, 0.00758457743, 0.0102453874, 0.00482207118, 0.00728060119, 0.0077793072, 0.00690279854, 0.00796172302, 0.00986114144, 0.00435432279, 0.00643231021, 0.00704743946, 0.00637943437, 0.00619964395, 0.00888674334, 0.00416329363, 0.00691700587, 0.00735169789, 0.00597324222, 0.00610260107, 0.00857945997, 0.0042429911, 0.00779295247, 0.00804360583, 0.00764356274, 0.00748258503, 0.0101192249, 0.00483735232, 0.00722785573, 0.00760365278, 0.00694763334, 0.0078126099, 0.00977088045, 0.0043061208, 0.00633421354, 0.00693940697, 0.00635257736, 0.00608155271, 0.00886923075, 0.00414264388, 0.00693005836, 0.00727983331, 0.00600490998, 0.00609231088, 0.00874047913, 0.0042418954, 0.00775305973, 0.00803890079, 0.00760265626, 0.00739250286, 0.0102152573, 0.0048401677, 0.0071529313, 0.00750896102, 0.00683040172, 0.00768196769, 0.00981346797, 0.00428332435, 0.00628201524, 0.0067543881, 0.00634444412, 0.0059433342, 0.00882498734, 0.00412432849, 0.00694313832, 0.00715756137, 0.00601147721, 0.00597750489, 0.00864961371, 0.00424188748, 0.00779338274, 0.00787260942, 0.00764717348, 0.0073006046, 0.0102179544, 0.00485220877, 0.00721743749, 0.00736688124, 0.00691028871, 0.00765083916, 0.00982068945, 0.00431027357, 0.0063400357, 0.00680069393, 0.00635885401, 0.0059708301, 0.0088300854, 0.0041292808, 0.00698286435, 0.00717457524, 0.00602021627, 0.00597093208, 0.00859263167, 0.00421008095, 0.00777036464, 0.00788208935, 0.00773114013, 0.00736798393, 0.0102851167, 0.00484837918, 0.0072429874, 0.00740406942, 0.0069776685, 0.00772736222, 0.00982084312, 0.00430316571, 0.00632971013, 0.00675586564, 0.00638861768, 0.00605011638, 0.00889417529, 0.00413881568, 0.00697890716, 0.00709952693, 0.00591656286, 0.00606947998, 0.0086557446, 0.00423466694, 0.00782526098, 0.00796732213, 0.00758869573, 0.0073842397, 0.0102435723, 0.00490956893, 0.00730544049, 0.00752351666, 0.00685702311, 0.00775379781, 0.00981236063, 0.00432955055, 0.00638702884, 0.00684955204, 0.00629448844, 0.00605721166, 0.00886442699, 0.00414917432, 0.00702632219, 0.0072248457, 0.00596613111, 0.00600897055, 0.00865126308, 0.00423737988, 0.00782523118, 0.00793159846, 0.00764669944, 0.00733329169, 0.0102759264, 0.00487007434, 0.00722409645, 0.00745118689, 0.00683317194, 0.00769381179, 0.00993026048, 0.00430482067, 0.006350426, 0.00680840807, 0.00628683949, 0.00606153673, 0.0089605134, 0.00413757795, 0.00694938377, 0.00720655639, 0.00593827059, 0.00599776534, 0.008659916, 0.00421784213, 0.00775765395, 0.0079093501, 0.00764800468, 0.00730782328, 0.0102253351, 0.00485668611, 0.00720932381, 0.00745704677, 0.00687358435, 0.00770439534, 0.00982881244, 0.00429880992, 0.00630816817, 0.00682743313, 0.0063683698, 0.00605845498, 0.00895449426, 0.00415424677, 0.00694496557, 0.00725529343, 0.00602322165, 0.00600011367, 0.00870813988, 0.00422484986, 0.00771981245, 0.00797476619, 0.0076740263, 0.00734217279, 0.0102614611, 0.00489997165, 0.00723265717, 0.00759004569, 0.00692850631, 0.00772353169, 0.00990976393, 0.00438450696, 0.00633144192, 0.00690047769, 0.00634580944, 0.00600500125, 0.00895950571, 0.00415275339, 0.00690024905, 0.00719554536, 0.00594510045, 0.00594127737, 0.00870358013, 0.00422043866, 0.00768134603, 0.00787156262, 0.00760276383, 0.00726611633, 0.0102773979, 0.00484899292, 0.00718083419, 0.0074309539, 0.00678824075, 0.00761350663, 0.00984179042, 0.0042990325, 0.00630555721, 0.00680581015, 0.00631061941, 0.0059934794, 0.00894217193, 0.00410931045, 0.00689929491, 0.00724981725, 0.00593629992, 0.00593951158, 0.00873757899, 0.00417322386, 0.00773170311, 0.00796405133, 0.00766708609, 0.00735280151, 0.0102880104, 0.00480929436, 0.00715628034, 0.0075325761, 0.00693142321, 0.0076867016, 0.00981313456, 0.00424354756, 0.00624988833, 0.00686255842, 0.00642700354, 0.00605659746, 0.00892769732, 0.00407788251, 0.00680543948, 0.00725596724, 0.00609333813, 0.00600695424, 0.00871089008, 0.00417012768, 0.00770676089, 0.0079484554, 0.00778813893, 0.007280319, 0.010330298, 0.00479398575, 0.0071715326, 0.00751876738, 0.006958663, 0.00759645645, 0.00991499424, 0.00426707137, 0.00626205467, 0.00693280855, 0.00641238596, 0.00592312962, 0.00890651718, 0.00412733806, 0.00686992006, 0.00734246057, 0.00610915618, 0.00590780796, 0.00869550835, 0.00415280508, 0.00770123862, 0.00811268203, 0.00797014125, 0.00741932541, 0.0103177717, 0.00476807822, 0.00721028959, 0.00754663441, 0.00695411023, 0.00747557683, 0.00985402986, 0.00423608674, 0.00623570755, 0.00678065745, 0.00643837731, 0.00586088514, 0.00895777065, 0.00407255813, 0.00689056143, 0.00720449304, 0.00608254783, 0.0057995785, 0.00870719831, 0.00416738773, 0.00766115682, 0.00788430031, 0.00777592929, 0.00703590922, 0.010338393, 0.00478874752, 0.00713385316, 0.00753247924, 0.00687305443, 0.00745920278, 0.00990069006, 0.00422633439, 0.00622360781, 0.00689320778, 0.00632200157, 0.0058280821, 0.00893030409, 0.00405698223, 0.00684848521, 0.00727121253, 0.0060430523, 0.00579602411, 0.00878957193, 0.00417803973, 0.00775383087, 0.00794473384, 0.00771159073, 0.0070939362, 0.0104614282, 0.00480169989, 0.00722712325, 0.00749131944, 0.00696714967, 0.00757041713, 0.0102561312, 0.00429467903, 0.00632704189, 0.00696490007, 0.0064392318, 0.00589830847, 0.0091255419, 0.00415412057, 0.00698681315, 0.0074977777, 0.00603412883, 0.00583059667, 0.00890958123, 0.00420840038, 0.00788616575, 0.00814985577, 0.00763403019, 0.00697400188, 0.0105054798, 0.00475388439, 0.00736336363, 0.00775374286, 0.00691826083, 0.00751584303, 0.0101456679, 0.00423940271, 0.00642334763, 0.00703973882, 0.00647310261, 0.00590578606, 0.0091794366, 0.00402370468, 0.00709929783, 0.00737555604, 0.00614967756, 0.00592526374, 0.00902510528, 0.00411674613, 0.00802022964, 0.00806600787, 0.00796172302, 0.00716757821, 0.0107751703, 0.00470961956, 0.00742032193, 0.00763240177, 0.00714931125, 0.00759751955, 0.0104201529, 0.00424602209, 0.00649236515, 0.00699113496, 0.00662403414, 0.00589832244, 0.00936750323, 0.00399671728, 0.00702176942, 0.00734027242, 0.00621441845, 0.00587827573, 0.00913893618, 0.00409794226, 0.0078968918, 0.00790235493, 0.00794579368, 0.0070982324, 0.0107125193, 0.00472136168, 0.00738049718, 0.00756736519, 0.00708209584, 0.00757063506, 0.0102934437, 0.00420869235, 0.00637275167, 0.00692614401, 0.00649807649, 0.00590291806, 0.00935095455, 0.00403757114, 0.00698591024, 0.00733563257, 0.0060514072, 0.0058865184, 0.00904509518, 0.00414503645, 0.00785029773, 0.00794246327, 0.00778874243, 0.00714289723, 0.0107320379, 0.0047398, 0.00734913116, 0.00748477038, 0.00702632871, 0.00751588633, 0.0103560695, 0.00420070533, 0.0063755489, 0.00685025984, 0.00649835309, 0.00588523457, 0.00923047494, 0.00402444229, 0.00695586903, 0.00722380169, 0.00609789696, 0.00583556015, 0.00891088229, 0.00414688978, 0.00780331949, 0.00780983409, 0.00781136099, 0.00706702331, 0.010597853, 0.00473772222, 0.00732115377, 0.00746729271, 0.00705450028, 0.00747235725, 0.0101899244, 0.00423521921, 0.00639786478, 0.00679524569, 0.00654675346, 0.00578825874, 0.00915776379, 0.004045879, 0.00698502269, 0.00716685597, 0.00606849836, 0.00579423271, 0.00887372438, 0.00414821925, 0.00785576925, 0.00776907103, 0.00782981142, 0.00705912476, 0.0105734766, 0.00477546221, 0.00733602047, 0.00742618646, 0.00697460305, 0.00744860293, 0.0102413492, 0.00424206862, 0.00635383278, 0.00674958527, 0.00652874401, 0.0057846955, 0.00920937862, 0.00404601358, 0.00697488617, 0.00713794073, 0.00616254332, 0.00580769451, 0.00891938899, 0.00414168974, 0.00786203798, 0.00777209969, 0.00792203937, 0.00704376586, 0.0106253736, 0.00474313973, 0.0073609706, 0.00743683008, 0.00712190801, 0.00743281422, 0.0102044735, 0.00419360632, 0.00639769575, 0.00676729856, 0.00661661709, 0.00582540035, 0.00923656859, 0.00400258927, 0.00694859121, 0.00717464695, 0.00611836324, 0.00585047901, 0.00895715225, 0.00412695622, 0.00781809259, 0.00782440603, 0.007861563, 0.00713108759, 0.0106732808, 0.00472292164, 0.00732402969, 0.00752205309, 0.00700570876, 0.00746931322, 0.0103178686, 0.00417931378, 0.00638554012, 0.00679734768, 0.00653495733, 0.00585541222, 0.00930558611, 0.00400704704, 0.00699006952, 0.00722071808, 0.00612124102, 0.00586821372, 0.00905312039, 0.00411234284, 0.00787120126, 0.00784496963, 0.00787282083, 0.00712345773, 0.0107898489, 0.00470258202, 0.00733809127, 0.00748775667, 0.00705186184, 0.00755481701, 0.0103546912, 0.0041875178, 0.00641634548, 0.00679969788, 0.00658200914, 0.00591581687, 0.00931999739, 0.0040189838, 0.00701465039, 0.00714969449, 0.00613011885, 0.00591252325, 0.00896819867, 0.00412789686, 0.00788695365, 0.0077764336, 0.00787395705, 0.00717620598, 0.0107104033, 0.00473471498, 0.0073431218, 0.00743571715, 0.00707436493, 0.00757721579, 0.0103594027, 0.00420212559, 0.00643837405, 0.00676859356, 0.00658488506, 0.00592578016, 0.00935424305, 0.00399727141, 0.00703943148, 0.0071832519, 0.00613281783, 0.00585660571, 0.00906820316, 0.00412211986, 0.00787086226, 0.007790301, 0.00788919907, 0.00713148573, 0.0107224695, 0.00468887622, 0.00733800326, 0.00746485731, 0.00708170747, 0.00754263857, 0.0103976233, 0.00418536318, 0.0064441571, 0.0067684236, 0.00656519458, 0.00588828791, 0.00933157001, 0.00398533326, 0.00698973145, 0.00715422491, 0.00609811908, 0.00589642162, 0.00903344247, 0.00408356637, 0.00784741901, 0.0077624456, 0.00794353802, 0.00718644913, 0.0107015399, 0.00469367392, 0.00734000048, 0.00736080948, 0.00709862588, 0.00753315724, 0.0102798855, 0.00418769475, 0.00643425109, 0.00671706907, 0.00658561848, 0.00587838469, 0.00926643237, 0.00400050823, 0.00702709705, 0.00715489872, 0.00613678293, 0.00579417543, 0.00890472438, 0.00411849096, 0.00787606556, 0.00776819885, 0.00787701551, 0.00701077236, 0.0106834769, 0.00467516156, 0.00732681807, 0.00737836678, 0.00718671829, 0.00746939844, 0.0102916528, 0.0041500018, 0.00644965749, 0.00671939785, 0.00661451835, 0.00581445219, 0.00919616967, 0.00394368684, 0.00701572699, 0.00705200154, 0.00612810254, 0.00573807582, 0.00890039094, 0.00402141595, 0.0077730827, 0.00772891194, 0.00789264496, 0.00698653515, 0.0105120754, 0.00460395729, 0.00726302853, 0.00729889655, 0.00698387623, 0.00729277683, 0.0100371754, 0.00408992218, 0.00637252862, 0.00668452866, 0.00650271354, 0.00572957844, 0.00905527361, 0.00392364897, 0.00697842147, 0.00723022362, 0.00610109093, 0.00578272156, 0.0088596642, 0.00403235899, 0.00785917044, 0.00799878594, 0.00807219464, 0.00711657573, 0.010631741, 0.00457564462, 0.00726273609, 0.00756328786, 0.00731126266, 0.00762495119, 0.0103747742, 0.00406130217, 0.00639438303, 0.00678563071, 0.00671856431, 0.00590332085, 0.00907990802, 0.00385303842, 0.00699812965, 0.00724114338, 0.00613273261, 0.00586661696, 0.00887260027, 0.00397064164, 0.00788414013, 0.00785140321, 0.00780546805, 0.00717407605, 0.0105965035, 0.00456739217, 0.00719396491, 0.00744122081, 0.00679287734, 0.0073190676, 0.0100953029, 0.00398868136, 0.00630564336, 0.00682697445, 0.00628250232, 0.00570161827, 0.00897089764, 0.00379827502, 0.00683680968, 0.0073400042, 0.00595352054, 0.00570700504, 0.0088334661, 0.0038833844, 0.00772635732, 0.00797973666, 0.00792103168, 0.00714186626, 0.0105055887, 0.00444887765, 0.00717081595, 0.00761109404, 0.00699004298, 0.00756682828, 0.0101687703, 0.00399799505, 0.00626280298, 0.00688524451, 0.00651445473, 0.00590641331, 0.00912583992, 0.00384942745, 0.00689525856, 0.00721519673, 0.00599482562, 0.00582047785, 0.00885707419, 0.00395409763, 0.00772953546, 0.00777115067, 0.00782562047, 0.00718145678, 0.0106316153, 0.0045092064, 0.00723786047, 0.00748215383, 0.00702237431, 0.00756437983, 0.0101970918, 0.00398261612, 0.00631341385, 0.00680313539, 0.00654175552, 0.00590285333, 0.00905178953, 0.00380152417, 0.00684584212, 0.00714496383, 0.00606382079, 0.00586115196, 0.00891167019, 0.00391796697, 0.00772394147, 0.00787892845, 0.0079005016, 0.00719514256, 0.0105159106, 0.004402488, 0.00714515708, 0.0075532007, 0.00705783488, 0.00761915836, 0.0102227433, 0.00395929767, 0.00623762328, 0.00683174049, 0.00646734005, 0.0058857291, 0.00910887122, 0.00379792158, 0.00680686487, 0.00718744891, 0.00603105268, 0.00590528827, 0.00894968025, 0.00393709913, 0.00763328606, 0.00784213468, 0.00773338648, 0.00721603911, 0.0107419509, 0.00455628475, 0.00715860492, 0.00745103881, 0.00695284689, 0.00762739452, 0.0103180548, 0.00407568878, 0.00627286499, 0.00685460167, 0.0064979922, 0.00596616231, 0.00921872444, 0.00391481631, 0.00682645617, 0.00723642856, 0.0060746884, 0.00588849699, 0.00897520222, 0.00402030861, 0.00766452169, 0.00785973202, 0.00785811897, 0.00718124676, 0.0105656125, 0.00460164342, 0.00713991793, 0.00753973005, 0.0070068338, 0.00755129242, 0.0100934505, 0.00409099646, 0.00627743825, 0.00689365808, 0.0065130298, 0.00594442943, 0.00909116492, 0.00391574623, 0.0068013561, 0.00733083487, 0.00607397454, 0.00586340064, 0.00885099731, 0.00409651361, 0.00763620203, 0.00796554331, 0.0077595301, 0.00726990448, 0.0106130829, 0.00466738828, 0.00714187277, 0.00760463532, 0.00690987566, 0.00765913446, 0.010153586, 0.00413861359, 0.00625158381, 0.00685964432, 0.00640418893, 0.00597389601, 0.00903902855, 0.00399296032, 0.00679617934, 0.00717049371, 0.00589900743, 0.00591800269, 0.00878227968, 0.00409058854, 0.00761853112, 0.00775507838, 0.00757626537, 0.00727712875, 0.0105315903, 0.00462222705, 0.00708986586, 0.00742468517, 0.00675988663, 0.00764530944, 0.0101097478, 0.00410305103, 0.00619405229, 0.00677616661, 0.0062228106, 0.00595412171, 0.00913417526, 0.00392530765, 0.00669544749, 0.00706167845, 0.00576452957, 0.00588893751, 0.00889882166, 0.00404825807, 0.00752955303, 0.00768714165, 0.00737788109, 0.00724725472, 0.0106154066, 0.00459598564, 0.007026901, 0.00735641178, 0.00661791582, 0.00763751101, 0.0102457255, 0.00404865807, 0.00616255496, 0.00667496352, 0.00605162513, 0.00592487259, 0.0091570979, 0.00388122117, 0.00672415784, 0.00703645684, 0.00563933561, 0.00584818888, 0.00888131745, 0.00397141371, 0.0075491243, 0.00764668081, 0.00725905178, 0.00710593536, 0.0105683487, 0.0045155976, 0.0070698685, 0.00736945262, 0.00653160224, 0.00751553802, 0.010202677, 0.00400139345, 0.00623170193, 0.00672101509, 0.00603791373, 0.00582987024, 0.00911346171, 0.00383029412, 0.00680948514, 0.00710835913, 0.00564596476, 0.00588338822, 0.00901704561, 0.00404842338, 0.00773578789, 0.00786474627, 0.00731401844, 0.00730520859, 0.0108718313, 0.00460249139, 0.00725842593, 0.00757149514, 0.00663011149, 0.00773343444, 0.0103598032, 0.0040619853, 0.00642202981, 0.0069109234, 0.00635464257, 0.00608615484, 0.00928350911, 0.0038777038, 0.00689205527, 0.00716624781, 0.00586753525, 0.00600779383, 0.00900813937, 0.00400747545, 0.00764059741, 0.00773779675, 0.00730018923, 0.00711190049, 0.0106490599, 0.00457436778, 0.00711530168, 0.00746669527, 0.00645370176, 0.00744415121, 0.0102430116, 0.00405318663, 0.00622774614, 0.00674889423, 0.00603536097, 0.00579620851, 0.00915153883, 0.00387950172, 0.00674452633, 0.00712148286, 0.00559615484, 0.00576183572, 0.00898875855, 0.00402484788, 0.00764412014, 0.00773315644, 0.00724614924, 0.00705269026, 0.010642821, 0.00461662188, 0.00709720841, 0.00744033558, 0.00652501825, 0.0074851918, 0.0103179459, 0.00407554954, 0.00624717632, 0.00678789662, 0.00609903643, 0.00581221748, 0.00920128077, 0.00391088706, 0.00672055036, 0.00711083971, 0.00554558123, 0.00574328983, 0.00898438506, 0.00402823184, 0.00752153713, 0.00771153625, 0.0071403482, 0.00701196119, 0.0106431935, 0.0046088174, 0.00704594422, 0.00737639656, 0.00639472855, 0.00741829257, 0.0102862138, 0.00406187773, 0.00618857471, 0.00665247487, 0.00599398557, 0.00573654706, 0.00915367156, 0.00389272929, 0.00671431143, 0.00706822798, 0.00554215116, 0.00573301548, 0.00898327306, 0.00407807436, 0.00753363827, 0.00774263451, 0.0072363182, 0.00713058189, 0.0106470855, 0.00459837914, 0.00705393963, 0.00739559298, 0.00638956809, 0.00747812074, 0.0102205286, 0.00408573123, 0.0061503686, 0.00669946382, 0.00598944677, 0.00571219763, 0.00913403276, 0.0038983298, 0.0066812872, 0.0071534086, 0.00551339285, 0.00565730548, 0.00883566774, 0.00403625565, 0.00748354895, 0.00771990372, 0.00714195706, 0.00690978719, 0.0105860038, 0.00458410988, 0.00698338635, 0.00741539337, 0.00640280452, 0.00735185435, 0.010178023, 0.00402268441, 0.00616783975, 0.00677127996, 0.00591872819, 0.0057064835, 0.00904194638, 0.0038325612, 0.0066288393, 0.00714867609, 0.00549807725, 0.00568116689, 0.00883120392, 0.00399081269, 0.00748546142, 0.00782003161, 0.00709150452, 0.00698927836, 0.0105313417, 0.004570839, 0.00698640291, 0.00751746912, 0.00641853129, 0.00742057525, 0.0101700816, 0.00404677447, 0.00615216373, 0.00684879255, 0.00602538604, 0.00582584459, 0.00919764303, 0.00384331238, 0.00667782547, 0.00724733341, 0.00559030194, 0.00573962741, 0.00896356255, 0.00399727561, 0.00747901713, 0.00791605003, 0.00721530244, 0.00704091275, 0.0107052866, 0.00453868136, 0.00695387367, 0.00757102622, 0.00650245789, 0.0074252272, 0.0104073323, 0.00397241861, 0.00613403507, 0.00694723241, 0.00608255947, 0.00576550327, 0.00932024326, 0.00383033417, 0.00664040819, 0.00729880016, 0.00563793443, 0.00575444289, 0.00901496224, 0.00401673932, 0.00745410705, 0.00791228376, 0.00718750013, 0.00694833044, 0.0107235815, 0.00454588234, 0.00698271533, 0.00758039718, 0.00647694245, 0.00740314741, 0.0103517985, 0.00402743276, 0.00611729408, 0.00686888257, 0.00608981028, 0.00577271776, 0.00927743129, 0.0038319719, 0.00661437446, 0.00723734638, 0.00553029543, 0.00574958604, 0.0090522524, 0.00398258911, 0.00742592616, 0.00788955018, 0.00713821827, 0.00703031244, 0.0107583804, 0.00458524982, 0.00695693353, 0.00755724823, 0.00638774596, 0.0074626999, 0.0103991302, 0.00402555149, 0.00610974012, 0.00690061552, 0.00596669689, 0.0057793227, 0.00927606411, 0.00383998593, 0.00663844589, 0.00724801933, 0.00549926143, 0.00571734039, 0.00902238488, 0.00399543066, 0.00742192799, 0.00790959969, 0.00714580948, 0.00701742899, 0.0107605672, 0.00458592037, 0.00697325217, 0.00757865002, 0.00643009506, 0.00743337348, 0.0104016224, 0.00401945505, 0.00611840421, 0.00689790351, 0.00600705435, 0.00575010758, 0.00933081564, 0.00383971399, 0.00665393751, 0.0072489148, 0.0055531757, 0.00570128812, 0.00907871127, 0.00402545184, 0.00747678382, 0.00795283262, 0.00719913328, 0.00697601633, 0.0107774576, 0.00458845031, 0.00700371852, 0.00762850605, 0.00648176856, 0.00736829033, 0.0104165496, 0.00401600311, 0.00615276769, 0.00692046201, 0.00609904807, 0.00574336387, 0.00933340006, 0.00383572001, 0.00665719016, 0.0073109162, 0.00561497593, 0.00573354214, 0.00909896102, 0.00397875952, 0.0074450383, 0.00793376006, 0.00722079678, 0.00698165782, 0.0107205939, 0.00453680754, 0.00699221762, 0.00758653739, 0.00646161009, 0.00738059543, 0.010307882, 0.00403158739, 0.006167165, 0.00692990702, 0.00608047238, 0.00572426245, 0.00923265982, 0.00382351549, 0.00667037768, 0.00730478624, 0.0056024706, 0.00567491818, 0.00898241438, 0.00397306075, 0.00742557086, 0.00797123183, 0.00723689422, 0.00699895574, 0.0107275024, 0.00455012266, 0.00699033728, 0.00761906104, 0.00648133177, 0.00742166396, 0.0103091951, 0.00400268612, 0.00614073128, 0.0069087632, 0.00603088317, 0.00572231179, 0.00921896007, 0.00381465326, 0.00665949006, 0.00728626922, 0.0055391374, 0.00566858519, 0.00895899814, 0.00398743106, 0.00740371132, 0.00792938843, 0.00710122101, 0.00691407546, 0.0106697408, 0.00453088107, 0.00695435144, 0.00758387148, 0.00641138339, 0.00728434883, 0.0102566248, 0.0039835982, 0.00612092484, 0.00686695473, 0.00600633118, 0.00569265289, 0.00915332977, 0.00381174753, 0.00665649958, 0.0072294767, 0.00551711675, 0.00564702274, 0.00894918106, 0.00397634553, 0.00742279459, 0.00791224558, 0.00710381102, 0.00698397541, 0.0106710969, 0.0045566503, 0.00698553631, 0.00758770807, 0.00641530287, 0.00730733527, 0.0102684284, 0.0039945771, 0.00615506852, 0.00688388525, 0.00602058182, 0.00568254292, 0.00918873493, 0.00384029211, 0.00668649748, 0.00724053616, 0.00550947199, 0.00563092483, 0.00888900645, 0.00396149466, 0.00743838912, 0.00788301043, 0.00712437322, 0.00692421244, 0.0106255328, 0.00451886328, 0.00695828442, 0.00755547825, 0.00640207948, 0.00727825146, 0.0102304174, 0.0040088878, 0.00614347309, 0.00689105969, 0.0060022953, 0.00573541597, 0.00916659087, 0.00383085082, 0.00665963441, 0.00722961407, 0.00552497199, 0.00569548458, 0.0089526996, 0.00398897287, 0.00744816102, 0.00791107025, 0.00716140866, 0.0070015667, 0.0106806047, 0.00454910332, 0.00698365783, 0.00757655688, 0.00647884002, 0.00735932682, 0.0103057325, 0.00397949666, 0.00616528932, 0.00685937796, 0.00601878716, 0.00571585493, 0.0092222793, 0.0038138181, 0.00668180594, 0.00722426688, 0.00551861385, 0.00565907639, 0.00895864516, 0.00396653637, 0.00746077765, 0.00790448301, 0.0071316245, 0.00696920929, 0.0106834723, 0.00452003675, 0.00696562231, 0.00760009931, 0.00636081258, 0.0073365313, 0.0103108492, 0.0039702272, 0.00614826754, 0.00691878237, 0.00598363066, 0.00570554193, 0.00921199471, 0.00380316959, 0.00666782632, 0.00727651175, 0.0055258153, 0.0056482791, 0.00891308114, 0.00397564657, 0.00741529837, 0.00787017029, 0.00705768727, 0.0069391178, 0.0106133828, 0.00449482817, 0.00695576379, 0.00753383059, 0.00634292327, 0.00732755288, 0.0102680344, 0.00398346782, 0.00613099243, 0.00687555689, 0.00595586561, 0.00569706783, 0.00920483842, 0.00382342259, 0.00663653435, 0.00720105926, 0.00544792274, 0.00560493907, 0.008991329, 0.00396108674, 0.00742445374, 0.00786504056, 0.00704498682, 0.00688196812, 0.0106860977, 0.00451620622, 0.00698108552, 0.00751788262, 0.00634991191, 0.00726185692, 0.0103062037, 0.00396817224, 0.0061650374, 0.0068131662, 0.00591688603, 0.00564718852, 0.00917065889, 0.00379090291, 0.00668717874, 0.00716707623, 0.00544295972, 0.00559620745, 0.00895325001, 0.00395310065, 0.00742562348, 0.00779928872, 0.00702375779, 0.00689798221, 0.0106355185, 0.00452375039, 0.00698966533, 0.00753786461, 0.00631186971, 0.00728033204, 0.0102604982, 0.00399203505, 0.00617241301, 0.00686485646, 0.00591454422, 0.00566864992, 0.00921446737, 0.00383209926, 0.0067177373, 0.00722249271, 0.00544660538, 0.00559385447, 0.00892987475, 0.00397504214, 0.0074717002, 0.00787457172, 0.00701231323, 0.00686695147, 0.0105934227, 0.00452142255, 0.00697945012, 0.0075425352, 0.00630530901, 0.00724223349, 0.0102554243, 0.00399448723, 0.00621307828, 0.00695040729, 0.00608892785, 0.00564819016, 0.00922052842, 0.00383775774, 0.00671105878, 0.00724762864, 0.00549423834, 0.00560185732, 0.0090296017, 0.00398608251, 0.00749639096, 0.00793917943, 0.00716534629, 0.00689189555, 0.0106950141, 0.00453934493, 0.0070277988, 0.00762544526, 0.00639538234, 0.00727407029, 0.0103389826, 0.0040183235, 0.00619872659, 0.00691652158, 0.00597238727, 0.0056906431, 0.00916914176, 0.00385437487, 0.00672695786, 0.00725103309, 0.00548448414, 0.00563327456, 0.00897979643, 0.00399581343, 0.00750246737, 0.00794280134, 0.00708541647, 0.00693101343, 0.0106318668, 0.00456013996, 0.00701974845, 0.00757197617, 0.0063342019, 0.00730012078, 0.0102353385, 0.00400025724, 0.00618406339, 0.00689149788, 0.00589025579, 0.00566005288, 0.00917305425, 0.00380578521, 0.00671861228, 0.00722070131, 0.00546389027, 0.00560067315, 0.00894651655, 0.00397766521, 0.00749078719, 0.00789375789, 0.00704565365, 0.0068622143, 0.0105657661, 0.00453165313, 0.00703640003, 0.00750132743, 0.00630592369, 0.00725285849, 0.0101639573, 0.00397515157, 0.00623023976, 0.0068398104, 0.00594635447, 0.00563175743, 0.00913508516, 0.003810341, 0.00675153872, 0.00722654909, 0.00547250733, 0.00559927337, 0.0089561604, 0.00397127587, 0.00749850972, 0.00789286941, 0.00705939205, 0.00692005316, 0.0106877666, 0.00453088945, 0.00703847501, 0.00755714765, 0.00633036112, 0.00725056976, 0.0103229051, 0.00397460256, 0.00618405733, 0.00687868055, 0.00589547958, 0.00560786389, 0.00924801733, 0.00378991617, 0.00673651975, 0.0072356374, 0.00545306224, 0.00553875696, 0.00897160545, 0.0039482112, 0.00748194847, 0.00795129407, 0.00703358185, 0.00679247268, 0.0106468042, 0.00450101541, 0.00702997623, 0.00760469213, 0.00631438801, 0.00717990613, 0.0103381975, 0.00397914043, 0.0062191058, 0.0069212527, 0.00592629705, 0.00559636904, 0.00921371393, 0.00380817195, 0.00675923377, 0.00725875003, 0.00545573933, 0.00553994905, 0.00895998441, 0.00398125825, 0.00754458038, 0.0079483455, 0.00704891142, 0.00684103277, 0.0106154764, 0.00453505479, 0.00707682036, 0.00758885685, 0.00632116571, 0.00718162302, 0.0102607636, 0.0039868895, 0.00625269441, 0.00691412063, 0.00590583729, 0.00558008347, 0.00918985531, 0.00380747393, 0.00676510716, 0.00727003533, 0.00541516813, 0.00550087262, 0.00896466523, 0.00396442926, 0.00752546079, 0.00797543768, 0.00700218976, 0.00678784493, 0.0106551591, 0.00452852203, 0.00708651403, 0.00760916993, 0.00629273988, 0.00716115441, 0.0103145922, 0.00401106291, 0.00625083968, 0.00694433134, 0.0058958563, 0.0055659432, 0.00923032127, 0.00382594974, 0.00680553261, 0.0072910483, 0.00544217275, 0.00549965166, 0.00897002034, 0.00399869215, 0.00758593762, 0.0079558352, 0.00701082544, 0.0067754481, 0.0106914733, 0.00454289746, 0.00710961362, 0.00763581879, 0.00631364388, 0.00718124676, 0.0103501324, 0.00399879087, 0.00626660185, 0.00694153318, 0.00588779664, 0.00558715826, 0.00921927486, 0.00380308856, 0.00678040087, 0.00729419244, 0.00541547593, 0.00554217445, 0.00897842553, 0.00396348629, 0.00756581547, 0.00801586825, 0.00704049878, 0.00677170977, 0.0106561249, 0.00452519301, 0.00709899608, 0.00761768036, 0.00633192481, 0.00714524137, 0.0102946544, 0.00397880422, 0.00625009649, 0.00692157401, 0.005913781, 0.0055573862, 0.00919078011, 0.00378874619, 0.00679741241, 0.00729260547, 0.00542493584, 0.0054846378, 0.00897062663, 0.00395548576, 0.00754815154, 0.00799963344, 0.00699538738, 0.00676043332, 0.0106633864, 0.00451691821, 0.00706342701, 0.00765662361, 0.00626330357, 0.00714400643, 0.010355874, 0.00397804473, 0.0062357462, 0.00696590263, 0.0058630784, 0.00554825086, 0.0092387367, 0.00379036972, 0.00676537259, 0.00731091294, 0.00540096406, 0.00548525155, 0.00903345179, 0.00394149218, 0.00753568485, 0.00801329408, 0.00698693888, 0.00674315589, 0.0106687956, 0.00449285936, 0.00705717271, 0.0076500033, 0.0062961881, 0.00713246269, 0.010336075, 0.00395384058, 0.00622563297, 0.00691611785, 0.00587942358, 0.00552411703, 0.00922446698, 0.00377331208, 0.00673650997, 0.00725505641, 0.00537742954, 0.00547945686, 0.00897131395, 0.00393539015, 0.00752825243, 0.00797236059, 0.00693848683, 0.00670597097, 0.0106375003, 0.0044936589, 0.00706688641, 0.0076085655, 0.00625496125, 0.00709710037, 0.0102736438, 0.00395411113, 0.0062358724, 0.00696406513, 0.00586524885, 0.00551850395, 0.00917928852, 0.00378463231, 0.00678017875, 0.00730990665, 0.00535694836, 0.00544712227, 0.00895574689, 0.00393816317, 0.00754748425, 0.0079906024, 0.00693270704, 0.00670499681, 0.0106599061, 0.00450850837, 0.00705621066, 0.0076417583, 0.00627568923, 0.0070939227, 0.0103668561, 0.00397764798, 0.00623372244, 0.00697755907, 0.00588355539, 0.00556477392, 0.0092664035, 0.00380417216, 0.00676241843, 0.0073137302, 0.00540904421, 0.00548093254, 0.00900467206, 0.00398674933, 0.0075507313, 0.00798471831, 0.00701344851, 0.00676255953, 0.0107111195, 0.00455581024, 0.0070844139, 0.00762880547, 0.00629346119, 0.00713616423, 0.0103318365, 0.00399781484, 0.0062749465, 0.00698378682, 0.00590627361, 0.00556458719, 0.00925893802, 0.00380095001, 0.00681384047, 0.00731932651, 0.00539294723, 0.00549019082, 0.00900041219, 0.00396814942, 0.00758838281, 0.0080324281, 0.00699224044, 0.00674980879, 0.0107359784, 0.00451078592, 0.00711100735, 0.00769525394, 0.00631021941, 0.00710386736, 0.0103648594, 0.00397747802, 0.00627796212, 0.00699367095, 0.00591090648, 0.00554045103, 0.00923758, 0.0038082113, 0.00682002958, 0.00731917191, 0.0054048025, 0.00545123871, 0.00900262874, 0.0039547123, 0.00757343089, 0.00800148025, 0.00698634982, 0.00675450964, 0.0107074473, 0.00451990357, 0.0071350392, 0.00767657952, 0.00635581138, 0.0071629649, 0.0103725018, 0.00397415087, 0.00629749428, 0.00700896792, 0.00595902605, 0.00560966134, 0.00931386184, 0.00379331317, 0.00686253933, 0.0073541482, 0.0054855952, 0.0055300016, 0.00912216306, 0.00396137638, 0.00763111189, 0.00808259472, 0.0070853224, 0.00677152723, 0.0108079361, 0.00453511067, 0.0071461848, 0.00766836712, 0.00636676373, 0.00714136194, 0.010423217, 0.00397866825, 0.00625713775, 0.00693032704, 0.00594632048, 0.00559853809, 0.00933167152, 0.00379775208, 0.00680044899, 0.00732064061, 0.00545178447, 0.00550315389, 0.0090938583, 0.0039469772, 0.00759356981, 0.00799650513, 0.00703280233, 0.00677157566, 0.0107185198, 0.00451463321, 0.00713656982, 0.00768203754, 0.00632039271, 0.00711991917, 0.010327558, 0.00399053609, 0.00630277209, 0.00697182305, 0.00593092572, 0.00557076978, 0.009261325, 0.00380660919, 0.0068087345, 0.00732906861, 0.00545795169, 0.00547464099, 0.00903512072, 0.00395255629, 0.00759921735, 0.00800523534, 0.00703259883, 0.00675611617, 0.0107008638, 0.00452762144, 0.0071425694, 0.00764247449, 0.00632550986, 0.00715712784, 0.0103648826, 0.00398973888, 0.00631212723, 0.00697513437, 0.00592883164, 0.0055756541, 0.00928064436, 0.0038166726, 0.00685649691, 0.00733469706, 0.00544956699, 0.00550111802, 0.00905377883, 0.00395625224, 0.00759833306, 0.00801285729, 0.00705363462, 0.00677018007, 0.0107296295, 0.00453552417, 0.00712081511, 0.00762770791, 0.00634627603, 0.00710882666, 0.0103349974, 0.00397579744, 0.00628233654, 0.00693806354, 0.00594142964, 0.00556957861, 0.00926098041, 0.00379461935, 0.00682488503, 0.00728794187, 0.00543795992, 0.0054795444, 0.00899800565, 0.00394835649, 0.00757454848, 0.00796887092, 0.0069905133, 0.00675263582, 0.0107102403, 0.00452107517, 0.00715897139, 0.00763894897, 0.00634438079, 0.00709581748, 0.0103305802, 0.00398520427, 0.00631538825, 0.00695704203, 0.00593145378, 0.00557669252, 0.00922676362, 0.00380342617, 0.00684511568, 0.00728758471, 0.00545289135, 0.00550003583, 0.00900988095, 0.0039530145, 0.0075824135, 0.00797366723, 0.00700578233, 0.0067808507, 0.0106759248, 0.00451085065, 0.00712321885, 0.00761481468, 0.00633709598, 0.00711918343, 0.0102981087, 0.00396861322, 0.00630141143, 0.00694223354, 0.00594959036, 0.00558491796, 0.00919063203, 0.00381340692, 0.00684832549, 0.00732453633, 0.0054799295, 0.00550352968, 0.00897364132, 0.00395055953, 0.00760113867, 0.00798772275, 0.00705815153, 0.00676214695, 0.0106489537, 0.00451986259, 0.00714844139, 0.00768530229, 0.00633554067, 0.00711932499, 0.010292016, 0.00400737254, 0.00631435309, 0.00699373009, 0.00593092246, 0.00557399634, 0.00920028239, 0.00380415097, 0.00684752548, 0.00733505562, 0.00545163453, 0.00550430175, 0.00895270798, 0.00394179951, 0.00762155978, 0.00801487453, 0.00704859011, 0.00678352965, 0.0106862597, 0.00451471703, 0.0071581644, 0.0076678344, 0.00632378133, 0.00712082861, 0.0102762533, 0.00396655221, 0.00632200763, 0.00698524807, 0.00594564993, 0.00555963116, 0.00917987339, 0.00381120481, 0.00686065806, 0.00736417342, 0.00545766763, 0.00548288785, 0.00893606339, 0.00395268202, 0.00762291625, 0.00802427158, 0.00702145649, 0.00673183799, 0.0105844969, 0.00450500846, 0.00716546504, 0.00767072989, 0.00633046916, 0.00711218221, 0.0101763075, 0.00397231104, 0.00631195307, 0.0069717234, 0.00592554454, 0.00555801205, 0.00914882496, 0.00380681921, 0.00686657988, 0.00735308276, 0.00543982489, 0.00547329104, 0.00892398879, 0.00394490268, 0.00762742292, 0.0080449786, 0.00703238277, 0.00677884696, 0.0105966525, 0.00450173812, 0.00715538627, 0.00770871947, 0.0063437405, 0.00716599729, 0.0101856543, 0.00398983713, 0.00632486213, 0.0069871638, 0.00596558535, 0.0056068874, 0.00912738871, 0.00381868542, 0.00686426507, 0.00734878005, 0.00544988737, 0.00550274132, 0.00888039917, 0.00394831225, 0.00761027588, 0.00802433491, 0.00702993898, 0.00676653534, 0.0105311181, 0.00451498292, 0.00716958428, 0.00767439697, 0.00633980753, 0.00712477043, 0.0101859905, 0.00399183854, 0.00633230526, 0.00696342951, 0.00593614252, 0.00559066981, 0.00912839267, 0.00381477294, 0.00686427765, 0.00736352522, 0.00544601399, 0.00549327489, 0.00891151559, 0.00395684317, 0.00759050529, 0.00804684032, 0.00700920355, 0.0068024816, 0.0105373561, 0.00451918272, 0.0071322294, 0.00769921625, 0.00632281322, 0.007137198, 0.010172735, 0.00397730432, 0.00630596932, 0.00700288313, 0.00590850832, 0.00559897115, 0.00913396664, 0.00379993557, 0.00684601115, 0.00738959899, 0.00542649021, 0.00551823713, 0.00891954079, 0.00396537688, 0.00762545643, 0.00810058136, 0.00704746926, 0.00680030091, 0.0106103942, 0.00452448474, 0.00717373705, 0.00774308527, 0.00635290565, 0.00714060431, 0.0102269743, 0.00400395924, 0.00634989701, 0.0070565911, 0.00595195452, 0.00556258764, 0.00915634446, 0.00385677372, 0.00692130765, 0.00742304092, 0.00545501197, 0.00549238082, 0.00889872108, 0.00396629423, 0.00766228093, 0.00811077934, 0.00698745204, 0.00678991014, 0.0105373915, 0.00454475265, 0.00717846863, 0.00771479448, 0.0062864963, 0.0071124048, 0.0101715494, 0.00400629221, 0.00636389293, 0.007030515, 0.00592339318, 0.00557356793, 0.00912456866, 0.00383949699, 0.00691424869, 0.00748502556, 0.00547339488, 0.00548907928, 0.00888932683, 0.00398543151, 0.00765090529, 0.00816319603, 0.00702490145, 0.00679291645, 0.0105050439, 0.00457055215, 0.00719209807, 0.00780611718, 0.00633578701, 0.00713622849, 0.0101307742, 0.00402304344, 0.00634113559, 0.00704795029, 0.00594392559, 0.00559189217, 0.0090539027, 0.00384739088, 0.00685072038, 0.00740797119, 0.0054227449, 0.00549209444, 0.00883483607, 0.00398768485, 0.00765446341, 0.00815645698, 0.00700390199, 0.00678563723, 0.0105098924, 0.0045935777, 0.00721765263, 0.00783610437, 0.00634566788, 0.00713890092, 0.0101020727, 0.00403542398, 0.00641655223, 0.00710388459, 0.00594515912, 0.0055987048, 0.00909414329, 0.00386044313, 0.00694223354, 0.00753069064, 0.00547458883, 0.00553105026, 0.0088473428, 0.00397885032, 0.00779230287, 0.00820890162, 0.00707027689, 0.00687451893, 0.0104751978, 0.00451696152, 0.00720777782, 0.00780499214, 0.00634235237, 0.00719552534, 0.0100724418, 0.00400998071, 0.0064125075, 0.0070778653, 0.00597243849, 0.00563188037, 0.00902257394, 0.00384522229, 0.00693888776, 0.00742217014, 0.0054894248, 0.00552018918, 0.0087913163, 0.00397037435, 0.00767259253, 0.00813598372, 0.00703781238, 0.00678346492, 0.010476538, 0.0045403922, 0.00719831837, 0.00776685448, 0.00634519663, 0.00715414016, 0.0100395987, 0.00402816385, 0.00635998929, 0.00703212991, 0.00596254924, 0.00557151483, 0.00896958821, 0.00385388196, 0.0068319058, 0.0074303844, 0.00541794719, 0.00549566327, 0.00877834577, 0.00398829486, 0.00762402033, 0.00823510066, 0.00701850466, 0.00683939364, 0.0105644772, 0.004536625, 0.00714161573, 0.00784811098, 0.00630013691, 0.00713703269, 0.0101416251, 0.00399939297, 0.00628343737, 0.00708436361, 0.00590167288, 0.00562071335, 0.00906353444, 0.00383468531, 0.00687816925, 0.00754432799, 0.00544148125, 0.00550021278, 0.00879666116, 0.00398762338, 0.00769921299, 0.00821920391, 0.00701679708, 0.0068075317, 0.010459112, 0.00453053042, 0.00713301543, 0.00775382714, 0.00626235222, 0.00714995479, 0.0100915106, 0.00399713684, 0.00631695008, 0.00705213891, 0.00591215352, 0.00565802492, 0.0090619335, 0.00383101148, 0.00687799323, 0.00744890515, 0.0054036798, 0.00549297174, 0.00882991031, 0.0039960118, 0.00761431316, 0.00815439038, 0.00697019883, 0.00680475263, 0.0105013819, 0.00456736796, 0.00715244655, 0.00779762166, 0.00627389876, 0.00712237973, 0.0101490347, 0.00402500387, 0.00635752501, 0.00706536043, 0.00583524164, 0.0056161792, 0.00913143437, 0.00385571527, 0.00688816933, 0.00746771274, 0.00537176011, 0.00550622307, 0.00882648118, 0.00399557874, 0.00759043731, 0.00810361654, 0.00695214188, 0.00682357885, 0.0104901856, 0.00454688864, 0.00710272463, 0.00775755523, 0.00622232445, 0.00716154417, 0.0101377303, 0.00401365012, 0.00630927179, 0.00707756402, 0.00585151976, 0.00563090853, 0.00911083445, 0.00385351246, 0.00684974017, 0.00749270571, 0.005373172, 0.00549996551, 0.00884648599, 0.00397972716, 0.0075885593, 0.00818949006, 0.00691144634, 0.00676259538, 0.0104437945, 0.00454501156, 0.00708052376, 0.00773714576, 0.00617221184, 0.00709166192, 0.0100341123, 0.00398760755, 0.0062633669, 0.00702881487, 0.00578029267, 0.00555615174, 0.00899839308, 0.00382738747, 0.00676759053, 0.00743689993, 0.00528308284, 0.00544759538, 0.00873553474, 0.00395235373, 0.00755783124, 0.00819161255, 0.00687574688, 0.00672963774, 0.0104607018, 0.00453216676, 0.00709477533, 0.00779262697, 0.00621444453, 0.0070790723, 0.0100883385, 0.00402213819, 0.00631172583, 0.00713754911, 0.00583803095, 0.00555867655, 0.00899180025, 0.00384314242, 0.0068323398, 0.00752608385, 0.00534881419, 0.00548164779, 0.00872603524, 0.00397785613, 0.00758900121, 0.00819823239, 0.0069123311, 0.00674199359, 0.0103921881, 0.0045359116, 0.0070661162, 0.00783635676, 0.00622659782, 0.00703119766, 0.0100092506, 0.00398362987, 0.006239668, 0.00715076039, 0.00585301733, 0.00555019081, 0.0089957267, 0.0038011577, 0.00675621815, 0.00752390688, 0.00534558808, 0.00538922474, 0.00874240045, 0.0039525656, 0.00749186194, 0.00820867624, 0.00690932572, 0.0066502071, 0.0103959162, 0.00452665659, 0.00703592272, 0.00782723352, 0.00625623576, 0.00700712204, 0.0100284386, 0.00397162465, 0.00623261789, 0.00713224942, 0.00584193459, 0.00550214527, 0.00899697375, 0.00379626197, 0.00675919466, 0.00757392077, 0.00531349517, 0.00543390727, 0.00873092469, 0.0039233244, 0.0074982997, 0.00829865877, 0.00680869864, 0.00664826343, 0.0104377298, 0.0045017763, 0.00702242041, 0.00794474501, 0.00617854949, 0.00700168591, 0.0101152565, 0.00394224841, 0.00622736802, 0.00720574474, 0.00580658484, 0.00554486085, 0.00903254654, 0.00380258984, 0.00675387587, 0.0076069748, 0.0052585192, 0.00547323423, 0.0087800175, 0.00395204592, 0.00752194971, 0.0082966974, 0.00679979846, 0.00672062067, 0.0104438793, 0.00452821236, 0.00704104593, 0.00790585112, 0.00615581218, 0.00707690744, 0.0100340974, 0.00396844372, 0.00625057938, 0.0072109797, 0.00580643676, 0.00558098918, 0.00899486896, 0.00379654369, 0.00677043712, 0.00764287869, 0.00525886845, 0.00543479389, 0.00864697341, 0.00395223731, 0.00747890724, 0.00843068212, 0.00678168563, 0.00669594575, 0.0102987653, 0.00454015285, 0.00704839686, 0.00808316842, 0.00617942261, 0.00702161295, 0.00993034616, 0.0040296712, 0.00628252374, 0.00742993457, 0.0058407383, 0.00553984847, 0.00889199413, 0.00383920828, 0.00676148338, 0.00778007228, 0.00526819844, 0.00538966199, 0.00849272497, 0.00400813576, 0.00749083003, 0.00849997532, 0.00679720985, 0.00664610928, 0.0101492209, 0.00456966972, 0.00701565435, 0.00804574415, 0.00615350483, 0.00696451776, 0.00977866724, 0.00404260214, 0.00625509722, 0.00739675481, 0.00582601549, 0.00552285509, 0.00881000981, 0.00393223623, 0.00677184109, 0.00780099351, 0.00529048266, 0.00538792694, 0.00844491646, 0.00411471212, 0.00750402641, 0.00853854045, 0.00680785999, 0.00665495545, 0.0100695752, 0.00465439865, 0.00702888425, 0.00809848215, 0.00613254448, 0.00704875076, 0.00977628957, 0.00410357583, 0.0062766294, 0.00752101699, 0.00581214251, 0.00557041867, 0.00879331958, 0.00390053587, 0.00677310582, 0.00778075075, 0.00525730988, 0.00538885919, 0.00848605763, 0.0040288656, 0.00751896715, 0.00860111415, 0.0068096891, 0.0066625569, 0.0102440137, 0.00459864177, 0.00704110228, 0.00806658808, 0.00615884131, 0.00702769961, 0.00991236512, 0.00408382621, 0.00625158381, 0.00736430567, 0.00580857554, 0.00558479084, 0.00888321176, 0.00390801299, 0.00682203565, 0.00767606683, 0.00524684694, 0.00542009063, 0.00852088071, 0.00404050201, 0.00754819484, 0.00843410287, 0.00676761614, 0.00667656679, 0.0102313636, 0.00459184032, 0.00708794035, 0.00792812556, 0.00608604262, 0.00704307901, 0.0099161705, 0.00405659527, 0.00628940202, 0.0073170783, 0.00575905573, 0.0055349255, 0.00889909547, 0.00388424238, 0.00680705113, 0.00759405503, 0.00522614177, 0.00539718149, 0.00853468664, 0.00404880429, 0.00755352573, 0.00837246515, 0.00674812729, 0.00670793187, 0.0102454107, 0.00459355395, 0.00709044375, 0.00791362301, 0.00605812762, 0.00702390354, 0.00985823572, 0.0040612584, 0.00630838145, 0.00733510451, 0.00574360089, 0.00556855137, 0.00881059282, 0.00391925778, 0.00688220281, 0.00765013695, 0.00519658299, 0.00544188544, 0.00850620307, 0.00410232833, 0.00762702571, 0.00845201872, 0.00674738549, 0.00674487464, 0.010181603, 0.00464423047, 0.00717508141, 0.00793906767, 0.00607482065, 0.00705648074, 0.00989220943, 0.00411089556, 0.006345551, 0.00739867054, 0.00580200367, 0.00558113446, 0.0089862477, 0.00391226262, 0.00687798066, 0.00766625581, 0.00527040986, 0.00546157686, 0.00866519008, 0.00406622374, 0.00757957948, 0.00838675257, 0.00680822833, 0.00678345887, 0.01034649, 0.00461742468, 0.00709774159, 0.00791434851, 0.00616777595, 0.00707697449, 0.0100438595, 0.00405133935, 0.00631287228, 0.00728298025, 0.00582032325, 0.00560155977, 0.0089784041, 0.00389013789, 0.00684318459, 0.00754574453, 0.00528457621, 0.00545930071, 0.00871506706, 0.00402882742, 0.0075696148, 0.0083001228, 0.00683753565, 0.00679225102, 0.0104200896, 0.00460890308, 0.00711402902, 0.00782018714, 0.00615849998, 0.00715879863, 0.0100712581, 0.00407028804, 0.0063607106, 0.0072096372, 0.00582305295, 0.00567846326, 0.00905669294, 0.00388993206, 0.00687288772, 0.00740472786, 0.00527507486, 0.00555498293, 0.00867035706, 0.00404823897, 0.00756377447, 0.00814692676, 0.00682592578, 0.00689023221, 0.0104358541, 0.0046130917, 0.00707518263, 0.00771414908, 0.00622041989, 0.00722833816, 0.0101567265, 0.00409044279, 0.00628749141, 0.00719940243, 0.00587414205, 0.005713108, 0.00905704405, 0.0039292872, 0.00680077076, 0.007474137, 0.00533725321, 0.00558664976, 0.00866497867, 0.00408353098, 0.00753137423, 0.00816225447, 0.00689483341, 0.00686375145, 0.0103473831, 0.00462662987, 0.00705469353, 0.00769109279, 0.00623401161, 0.00721852016, 0.009978435, 0.00409226352, 0.00625597453, 0.00709519209, 0.00589163834, 0.00568882469, 0.00894254446, 0.00390056917, 0.00678319531, 0.00740083819, 0.00532758143, 0.00553471781, 0.00857870281, 0.00407588203, 0.00746573322, 0.00817029458, 0.00688213669, 0.00677808234, 0.010319612, 0.00465005264, 0.00703517394, 0.00781083247, 0.00623221835, 0.00717265625, 0.0100670373, 0.00409641629, 0.00626924029, 0.00728543522, 0.00586805819, 0.00567913661, 0.00898504723, 0.0039047997, 0.00682758773, 0.00755274016, 0.00534055522, 0.00553668942, 0.00864904188, 0.00406608637, 0.00751563348, 0.00834288821, 0.00682368921, 0.00687817531, 0.0103353886, 0.00467050774, 0.00702027977, 0.00794655923, 0.00616372889, 0.00720428815, 0.0100279227, 0.00413482077, 0.00626302836, 0.00737675559, 0.00582148321, 0.00568966661, 0.00893569924, 0.00395103637, 0.00683885021, 0.00756858988, 0.00525257923, 0.00551687041, 0.00854112487, 0.00412508892, 0.00759242754, 0.00833678711, 0.00675603934, 0.00680586137, 0.010232185, 0.00469462946, 0.0072418903, 0.00794820581, 0.00614587869, 0.00715281954, 0.00990866777, 0.00415396318, 0.00635682652, 0.00732627651, 0.00582227157, 0.00563005637, 0.00880394876, 0.00397790316, 0.00686247414, 0.00754369516, 0.00526768342, 0.00550779002, 0.00848086365, 0.00413060049, 0.00761069031, 0.00825647358, 0.00681224978, 0.00679890951, 0.0101392288, 0.00465350226, 0.00706997467, 0.00779299578, 0.00618301379, 0.00715454295, 0.00983540714, 0.00413953327, 0.006308279, 0.0072296001, 0.00582334865, 0.0056566433, 0.00875565317, 0.00394318113, 0.00684281811, 0.007437516, 0.0052555697, 0.00550931832, 0.00843422301, 0.00408444693, 0.00754821906, 0.00812720973, 0.00678239856, 0.00683814706, 0.0101894913, 0.00466421666, 0.00706679886, 0.00768035464, 0.00617755484, 0.0072287377, 0.00995913893, 0.00409190776, 0.00625634613, 0.00711956481, 0.00584136415, 0.00566280168, 0.00892973877, 0.0038993354, 0.00675529335, 0.00738208275, 0.00530924276, 0.00548082869, 0.00860873237, 0.00404120842, 0.00744437985, 0.0080270879, 0.00687431404, 0.0067768828, 0.0103257988, 0.00462264335, 0.00697636977, 0.00760887191, 0.00619638339, 0.00713996962, 0.0100022415, 0.00406696554, 0.00622181129, 0.00703652622, 0.00582830841, 0.00563758099, 0.00887308735, 0.00387877575, 0.00674876664, 0.00732827466, 0.00529248035, 0.0055103763, 0.00855730753, 0.0040433621, 0.00748681417, 0.00803635363, 0.00684546633, 0.00677652936, 0.0102905156, 0.00461960351, 0.00700515509, 0.00765506178, 0.00624251319, 0.00719186012, 0.0100365607, 0.00411583949, 0.00623784773, 0.00710807601, 0.00587712834, 0.00567994919, 0.00903612375, 0.00392633583, 0.00673687411, 0.0073450543, 0.00534378551, 0.00550864404, 0.00865375251, 0.00405091792, 0.00743371807, 0.00801399443, 0.00690659415, 0.00680458825, 0.0103301909, 0.00462130131, 0.00699073868, 0.00761160254, 0.00623088097, 0.00713469461, 0.0100122951, 0.00410540961, 0.00621454231, 0.00709071569, 0.00588489417, 0.00564327789, 0.00895087235, 0.0038979759, 0.00670306617, 0.00731072249, 0.0053315605, 0.00547708711, 0.00859386753, 0.0040320605, 0.00743213901, 0.00801213365, 0.00695672305, 0.00677453913, 0.0103463102, 0.00457189512, 0.00696904305, 0.00759872468, 0.00626388844, 0.00710899755, 0.00998560712, 0.00408311281, 0.00619694404, 0.00706725754, 0.00588615006, 0.00560674956, 0.00899314228, 0.00388203072, 0.00667440426, 0.00728204194, 0.0053104111, 0.00545883225, 0.00862094201, 0.00402999064, 0.00739972899, 0.00798067916, 0.00690455129, 0.00675734179, 0.0103177857, 0.00459184684, 0.00695772329, 0.0076071471, 0.00625634892, 0.00715855137, 0.0100799659, 0.00409771595, 0.00619484484, 0.00701502617, 0.00589737203, 0.00568751339, 0.00903366879, 0.00393003877, 0.00669256225, 0.00725468574, 0.00533067994, 0.005551151, 0.0086705992, 0.0040808497, 0.00741569186, 0.00793253537, 0.0068867146, 0.00683151791, 0.0103305802, 0.00462095672, 0.00697564334, 0.00753061194, 0.00622933405, 0.00721399765, 0.0100239003, 0.00415063649, 0.00619257847, 0.00701849116, 0.00589512428, 0.00570384599, 0.00900490023, 0.0039547123, 0.00672575692, 0.00722826878, 0.00530174421, 0.00555307791, 0.00870273262, 0.00410837587, 0.0074793743, 0.0079528559, 0.00690391613, 0.00694619911, 0.0104536805, 0.00470271101, 0.00702123716, 0.00757097639, 0.00624523824, 0.00729304273, 0.0100973193, 0.00420255307, 0.00622560689, 0.00697190873, 0.00584999938, 0.00581592135, 0.00903743878, 0.00404600566, 0.0068225041, 0.00718621723, 0.0052617956, 0.00563332764, 0.00869667623, 0.00419640774, 0.0075428742, 0.00787911378, 0.0068157576, 0.00696549378, 0.0104520964, 0.00474520447, 0.00708420202, 0.00747372676, 0.00619821018, 0.00731332181, 0.0102428664, 0.00419878913, 0.0062913592, 0.00691983383, 0.00581001071, 0.00578864617, 0.00918804947, 0.00399790937, 0.00682159932, 0.00715977093, 0.00525280833, 0.00557972956, 0.00876219571, 0.00415755669, 0.00747009134, 0.00781806838, 0.00677101081, 0.00694996584, 0.0105461795, 0.004734735, 0.00702669844, 0.00743616465, 0.00615566643, 0.00736123929, 0.0102017336, 0.00420654658, 0.00622491399, 0.00692850631, 0.00583446538, 0.00587627478, 0.00920584705, 0.00402440038, 0.00679577421, 0.00719577726, 0.00531195058, 0.00572872488, 0.0088169165, 0.00416465383, 0.00750551373, 0.00787614752, 0.00687530683, 0.00710032647, 0.0105266664, 0.00473325513, 0.00704866089, 0.00743471785, 0.00621578516, 0.00744589185, 0.0101730414, 0.00419327989, 0.00628516544, 0.00696572755, 0.00587179232, 0.00592056336, 0.00919020735, 0.00402479572, 0.00682835141, 0.00725146895, 0.00530201057, 0.00568115897, 0.00878955889, 0.00416541751, 0.00758070266, 0.00797729008, 0.00685195252, 0.00701119099, 0.0105317188, 0.00472818734, 0.0071300515, 0.00747293374, 0.00618296117, 0.00734291924, 0.0102097485, 0.00418527378, 0.00629831804, 0.00687475316, 0.00582541898, 0.00583865121, 0.00913719647, 0.00399993034, 0.00686543155, 0.00714763626, 0.00528500788, 0.00564944139, 0.00874726102, 0.00414595241, 0.00756922085, 0.00786373019, 0.00677272398, 0.00699889893, 0.0105281724, 0.00470865145, 0.00711203553, 0.00736204023, 0.0061048544, 0.00732130278, 0.0102053983, 0.00415359391, 0.00630432274, 0.00685399817, 0.00577131193, 0.00581515254, 0.009199013, 0.00400212547, 0.00688969018, 0.00720928237, 0.0052363798, 0.00558539387, 0.00881016348, 0.00411850261, 0.00761879794, 0.00788656529, 0.00678052893, 0.00690215128, 0.0105631407, 0.004691632, 0.00714010792, 0.00740949949, 0.00617061462, 0.00721195526, 0.010282428, 0.00418381719, 0.00632684119, 0.00685762707, 0.00582787767, 0.00576154096, 0.00925803091, 0.00399938179, 0.00690047117, 0.00718526822, 0.00528432522, 0.00556447636, 0.00882463343, 0.00414481433, 0.00762307132, 0.0079161441, 0.00690897228, 0.00691735372, 0.0105769439, 0.00470359065, 0.00717637548, 0.0075635016, 0.00624761498, 0.00730444072, 0.0101938881, 0.00414022338, 0.00641187513, 0.00701545505, 0.00592245581, 0.00579704065, 0.00926627032, 0.00396405067, 0.0069760792, 0.0072471858, 0.00538049592, 0.00562327215, 0.00891139731, 0.00409546727, 0.00766335428, 0.00786680821, 0.00696020434, 0.00689159567, 0.0104338406, 0.0046447725, 0.00715267705, 0.00749559933, 0.00612600613, 0.00712523935, 0.010090068, 0.00412917696, 0.00637903577, 0.00695072021, 0.00579230301, 0.00573538616, 0.0090494547, 0.00393297244, 0.00684560277, 0.00715089589, 0.00524676731, 0.00558031956, 0.00868501328, 0.00409199949, 0.00758192549, 0.00786604173, 0.00676927948, 0.0069068335, 0.0104217855, 0.00464430079, 0.00717811519, 0.00747938873, 0.00609114999, 0.00725773908, 0.0101767266, 0.00410676701, 0.00634901505, 0.00697710644, 0.0058205938, 0.00574314408, 0.00912817288, 0.00392341241, 0.0069440091, 0.00729327789, 0.00526995305, 0.00558663998, 0.00876181386, 0.00409100763, 0.00771465665, 0.00805868674, 0.00684530055, 0.0068814531, 0.0104283532, 0.00465357257, 0.00719094137, 0.00749492971, 0.00609667785, 0.00722746179, 0.0100403707, 0.00410526758, 0.00638652314, 0.00691582775, 0.00577857997, 0.00572939357, 0.00911290105, 0.00389607344, 0.00696510868, 0.00717701856, 0.00528110843, 0.00555898249, 0.00875926297, 0.00405137753, 0.00769901974, 0.00796582643, 0.00686572772, 0.00689994264, 0.0104241315, 0.00459460262, 0.00715542305, 0.00735331653, 0.0060849404, 0.00719385594, 0.0100055803, 0.00403924007, 0.00636988413, 0.00683369488, 0.00579109462, 0.00572686223, 0.00895845704, 0.00387333357, 0.00691070035, 0.00709941937, 0.00529582566, 0.00558253983, 0.00864626188, 0.00399710285, 0.00761241233, 0.00777564198, 0.00687798066, 0.00690328842, 0.010334081, 0.00461970409, 0.0071197534, 0.00725911045, 0.00612722524, 0.00728999916, 0.0100347418, 0.00410169363, 0.00630064076, 0.00672893366, 0.00571135804, 0.00575647922, 0.0088983262, 0.00395258656, 0.00684798881, 0.00697942963, 0.00513188308, 0.00552996993, 0.00857130811, 0.00405933149, 0.00754955225, 0.00773219345, 0.00660271337, 0.00679564523, 0.0102633899, 0.00458320463, 0.00701143732, 0.00708031328, 0.00581734488, 0.00718208915, 0.00984662957, 0.0040859757, 0.00621435046, 0.00665466581, 0.00554971211, 0.00552975759, 0.00859210361, 0.00390199362, 0.0065959054, 0.00686891237, 0.00501618301, 0.00526955863, 0.00823176745, 0.00397461141, 0.00729555404, 0.0074656941, 0.00646746252, 0.0065655061, 0.00984376203, 0.00451198081, 0.00682878727, 0.00694091152, 0.00570065062, 0.00694951834, 0.00957365427, 0.00404609786, 0.00599182118, 0.00641098619, 0.00531009957, 0.00546741253, 0.00853260793, 0.00387563766, 0.00641085813, 0.00661370065, 0.00484604854, 0.00526429666, 0.00823745318, 0.00400412362, 0.0070627043, 0.00739311147, 0.00639013108, 0.00663119182, 0.00986402296, 0.00456180004, 0.0067523187, 0.00692445785, 0.00568188075, 0.00688776188, 0.00953820348, 0.00405131606, 0.00595590565, 0.00633435184, 0.0052446872, 0.00536555285, 0.00845660362, 0.00388776185, 0.0065453737, 0.00659023039, 0.00483340351, 0.00519087492, 0.00822394062, 0.00407253718, 0.00732647395, 0.00729475869, 0.0064327796, 0.006630891, 0.00984819699, 0.00464908639, 0.00689350208, 0.00678826682, 0.0056610005, 0.00692887325, 0.0095167309, 0.00413337164, 0.0060736374, 0.00627607014, 0.00533350697, 0.00547525333, 0.00846684817, 0.00399571517, 0.00661286712, 0.00653025974, 0.00484698266, 0.00529887015, 0.00825691037, 0.004076235, 0.00741858734, 0.00731905689, 0.00646541594, 0.00661896914, 0.00989290141, 0.00460553681, 0.00697573228, 0.00676043658, 0.00570892729, 0.00696154032, 0.00961311534, 0.00409712456, 0.00621906715, 0.00637446158, 0.00537789147, 0.00548069365, 0.00854160916, 0.00394033501, 0.00671548583, 0.00657772133, 0.00495120604, 0.00529465219, 0.00815285463, 0.00407450041, 0.00742258364, 0.00729734171, 0.00639968691, 0.00657019485, 0.00975704473, 0.00460541015, 0.0069367094, 0.00673459889, 0.00564619014, 0.00690187095, 0.00943278801, 0.00409484329, 0.00614321092, 0.00629808242, 0.00533909351, 0.0054637217, 0.00846271124, 0.00394536927, 0.00667955913, 0.00650561042, 0.0048955814, 0.00527003873, 0.00817619357, 0.00404391717, 0.00739757763, 0.00725112576, 0.00633599702, 0.00650734268, 0.00976491161, 0.00455567613, 0.00693247002, 0.0066211042, 0.00558476942, 0.00687385211, 0.00941559114, 0.00403496018, 0.00611118833, 0.00617537694, 0.0052713654, 0.0054086335, 0.00835245289, 0.00385769713, 0.00665701414, 0.00640268903, 0.00481196912, 0.00526720891, 0.00807498675, 0.00395754352, 0.00734021328, 0.00712317554, 0.00629721396, 0.00639369572, 0.00966396276, 0.00451646745, 0.00688229082, 0.00662381761, 0.00553004118, 0.00675318204, 0.00941178948, 0.0040116976, 0.00611022441, 0.00615212042, 0.00525047677, 0.00533535751, 0.00835064705, 0.00384103297, 0.00661257561, 0.0064564296, 0.00483445264, 0.0051845354, 0.00806703418, 0.00395822246, 0.00735891098, 0.00716726668, 0.00629490521, 0.00645846361, 0.00966752693, 0.00448488351, 0.00690023927, 0.00658977497, 0.00555853453, 0.00673375372, 0.00933445338, 0.0039685904, 0.00613483228, 0.00613037916, 0.0052954033, 0.00529794302, 0.00835240167, 0.00381513569, 0.00662421621, 0.00639465777, 0.00478362804, 0.00512803579, 0.00805635471, 0.00396044133, 0.00734753394, 0.00702455593, 0.00619669445, 0.0062618535, 0.0095280055, 0.00448777527, 0.00686458079, 0.00644273777, 0.00548248971, 0.0065807947, 0.00928314496, 0.00391841028, 0.0060068327, 0.00596780563, 0.00513935741, 0.00521000754, 0.00824257452, 0.0037625744, 0.00651242491, 0.00621344987, 0.00465804059, 0.0050385301, 0.00796733703, 0.00388517417, 0.00722400052, 0.00695233978, 0.00609326363, 0.00622148113, 0.00962286163, 0.00440123072, 0.0067924629, 0.00634821784, 0.00536706205, 0.00651810318, 0.00929564238, 0.00391098205, 0.00600622315, 0.00594507763, 0.00505624339, 0.0051617818, 0.00827108044, 0.00376740866, 0.00645973068, 0.0061906632, 0.00463371305, 0.00496583013, 0.00800458528, 0.0039037182, 0.00722264266, 0.00695834681, 0.00612196559, 0.00618359959, 0.0095713893, 0.0044385544, 0.00674674334, 0.00645229872, 0.00536576658, 0.00645506475, 0.00920699444, 0.00393174356, 0.00596365193, 0.00600373233, 0.0050655799, 0.0051018009, 0.00821217149, 0.0037564307, 0.00647735177, 0.00620572828, 0.00459848391, 0.00492466893, 0.00794808567, 0.00389712118, 0.00723259663, 0.00694220327, 0.00607160898, 0.00616161153, 0.00954616256, 0.00442788424, 0.00680597126, 0.00639570132, 0.00535813766, 0.00643912191, 0.00928991381, 0.00395118073, 0.00594381895, 0.00600785995, 0.00508367503, 0.0051299897, 0.00827942416, 0.00378120528, 0.00647229329, 0.00625554193, 0.0046514743, 0.00497522531, 0.00801854488, 0.00389991701, 0.00718844309, 0.00695125014, 0.0061240783, 0.00615090691, 0.00959049724, 0.0044300789, 0.00682752347, 0.00642718608, 0.00535646593, 0.00645677466, 0.00927511696, 0.0039344593, 0.00600763503, 0.00602360396, 0.00508467155, 0.00512051722, 0.00823797565, 0.00376963755, 0.00647986447, 0.00624502543, 0.0046316185, 0.00493709696, 0.00798808224, 0.0039035494, 0.00719141401, 0.00696969777, 0.00610843766, 0.00619606674, 0.00963253435, 0.00442602439, 0.00682849716, 0.0064056511, 0.00536051067, 0.00652658474, 0.0093120141, 0.00393111631, 0.00597237796, 0.0059777312, 0.005088971, 0.0051577799, 0.00830952451, 0.00376703637, 0.00647374941, 0.00625434471, 0.00462726457, 0.00496345293, 0.00807400141, 0.00389989861, 0.0072191013, 0.00695284363, 0.00609073089, 0.00619042339, 0.00966587849, 0.00443385774, 0.00681203371, 0.00640431792, 0.00535917701, 0.00649363548, 0.00934676826, 0.00393238943, 0.00596370827, 0.00601525651, 0.00508854166, 0.00513294991, 0.00831938814, 0.0037527564, 0.00647857552, 0.00623412337, 0.0046243337, 0.00494473521, 0.00805445202, 0.003880932, 0.00720012467, 0.00694989692, 0.00608194247, 0.00617079297, 0.00963749271, 0.00441344967, 0.00681597413, 0.00643186178, 0.00536884181, 0.00651021302, 0.00930868462, 0.00390875898, 0.00598141551, 0.00600846112, 0.00508457934, 0.00510597881, 0.00836203154, 0.00373914302, 0.00647707796, 0.00625731796, 0.00462543964, 0.00494493032, 0.00806646608, 0.00388093013, 0.00722159632, 0.00704433303, 0.00611948315, 0.00614899816, 0.00968343206, 0.00438048737, 0.00684052706, 0.00647448609, 0.00537039246, 0.00645863824, 0.00938517973, 0.00387394801, 0.00599516788, 0.00603416562, 0.00508363172, 0.00509484159, 0.00835959613, 0.00371466088, 0.00650962675, 0.00624482101, 0.00462450506, 0.00490238285, 0.00808186084, 0.00384507631, 0.00723955268, 0.00693572825, 0.00607840903, 0.00609846367, 0.00962405279, 0.00436107907, 0.00684694154, 0.0063946736, 0.00535864569, 0.00636282889, 0.00935044233, 0.00387021247, 0.00598371541, 0.00598836271, 0.00506198918, 0.00503435545, 0.00830524601, 0.00371898292, 0.0064910762, 0.00621349737, 0.00461445376, 0.00486365147, 0.00801548921, 0.00384772895, 0.00724984892, 0.00692399312, 0.00610273657, 0.00605308218, 0.00959106348, 0.004367847, 0.0068428563, 0.00636490015, 0.00538387522, 0.00639582193, 0.00934237521, 0.0038752032, 0.00600858917, 0.00598034076, 0.00510811154, 0.00506054796, 0.00832867809, 0.00371263362, 0.00651963521, 0.00621887855, 0.00463091768, 0.00486489618, 0.00803392194, 0.00385185448, 0.00724522397, 0.00695195701, 0.00611410895, 0.00605315343, 0.0096373288, 0.00435678335, 0.00687402021, 0.00643136539, 0.00539541896, 0.0063632899, 0.00931735616, 0.00386983901, 0.00602773158, 0.00601976551, 0.0051417863, 0.00505473837, 0.00830204226, 0.00370902871, 0.00654169964, 0.00623934949, 0.00466916244, 0.00489161722, 0.00802795403, 0.00384030328, 0.00727962609, 0.00692289509, 0.00614481792, 0.00608597882, 0.00959872641, 0.0043565454, 0.00688969996, 0.00644136732, 0.00539400848, 0.00645381166, 0.0093314657, 0.003880637, 0.00602849992, 0.00604257686, 0.00512588304, 0.0051008896, 0.00831314083, 0.00370500283, 0.00657385262, 0.00622161105, 0.0046478291, 0.00489720562, 0.0079998225, 0.00383411674, 0.00729460735, 0.00692534074, 0.00613737945, 0.0061026616, 0.00961003825, 0.00436205277, 0.00687125744, 0.00641977275, 0.0054217237, 0.00642057834, 0.00929996837, 0.00386543409, 0.00602380093, 0.00600736728, 0.00516164489, 0.0050690975, 0.00830630679, 0.00370240957, 0.0065251044, 0.00625387114, 0.00467698928, 0.0048708464, 0.00804570969, 0.00384739274, 0.00729907351, 0.00694891624, 0.0061376933, 0.00609330367, 0.00959195197, 0.00437077601, 0.00690924097, 0.00645662472, 0.00540120481, 0.00641024718, 0.00926433597, 0.00387604837, 0.00605214713, 0.00600522896, 0.00509469863, 0.00506869331, 0.00824125018, 0.00371678616, 0.00655589253, 0.00622901507, 0.00463117287, 0.00485926354, 0.00795984454, 0.00385312294, 0.00729785347, 0.00690984679, 0.00609640358, 0.00607308187, 0.00951575022, 0.00436565978, 0.00691223145, 0.00639445288, 0.00536081148, 0.00638156245, 0.00918691233, 0.00386602175, 0.00605508499, 0.0059834714, 0.00505327387, 0.00503250724, 0.0081217736, 0.00371570187, 0.00658744667, 0.00622426486, 0.0045857965, 0.00482543791, 0.0078573972, 0.00386025221, 0.00731178233, 0.00693021528, 0.00603380799, 0.00604505511, 0.00942137465, 0.00436815759, 0.00693159085, 0.00641907891, 0.00527387438, 0.00638290262, 0.0091580702, 0.00389103941, 0.00605934812, 0.00600046059, 0.00501419883, 0.00505490694, 0.00814486481, 0.0037230046, 0.00658838591, 0.00623962423, 0.00456508668, 0.0048908121, 0.0078869015, 0.00387221877, 0.0073191789, 0.00691361399, 0.00601697294, 0.00610081619, 0.00943141058, 0.00437242771, 0.00689438311, 0.00641191844, 0.0052818195, 0.00643010344, 0.00913699809, 0.00389061263, 0.00606829766, 0.0060004578, 0.00503814267, 0.00506709982, 0.00813183282, 0.00371366367, 0.00656914571, 0.0061992975, 0.00458243908, 0.00483661518, 0.00788363349, 0.00384529564, 0.0073190704, 0.00691866409, 0.00605674135, 0.00606240146, 0.00945081189, 0.00436402066, 0.00691529643, 0.00644572312, 0.0053253104, 0.0063917418, 0.00919702277, 0.00388261722, 0.00607966539, 0.00601559319, 0.00504502421, 0.00504032103, 0.00819186866, 0.00371219986, 0.00658538751, 0.00624296349, 0.00457569305, 0.0048654913, 0.00789355673, 0.0038392779, 0.0072943517, 0.00694106985, 0.00605777185, 0.0060974462, 0.00949216727, 0.00435975473, 0.00691010477, 0.00643704738, 0.00533229904, 0.00640204968, 0.00917514879, 0.00385331456, 0.00604998833, 0.00597514538, 0.00503786746, 0.00505615864, 0.00818367861, 0.00369265652, 0.00655953027, 0.00620119786, 0.00457286322, 0.00485968124, 0.0079087317, 0.00383705739, 0.00729379244, 0.00689129485, 0.00602550665, 0.00604593242, 0.00948473718, 0.0043536732, 0.00688518863, 0.00639726175, 0.0052859406, 0.00636452902, 0.0091973478, 0.00384955155, 0.00605544681, 0.00595337385, 0.00503143715, 0.00504677417, 0.00822856836, 0.00368143572, 0.00656024553, 0.00617003534, 0.00455182092, 0.00485357456, 0.00791483652, 0.00381397968, 0.00730734598, 0.00685449131, 0.00601798343, 0.0060592615, 0.00948733091, 0.00433355477, 0.0068899449, 0.00637607975, 0.00529265869, 0.00636085495, 0.00921069365, 0.00383103988, 0.00602822565, 0.00590781355, 0.00501250941, 0.00502677029, 0.00816153176, 0.00366538321, 0.00655541755, 0.00617483864, 0.00454957876, 0.00479960907, 0.00789275672, 0.00380493165, 0.00728135277, 0.00685963873, 0.00601301296, 0.00599767128, 0.00946780574, 0.00433463277, 0.00686513307, 0.00635390542, 0.00529077137, 0.00636622729, 0.00923074037, 0.00383247249, 0.00604022061, 0.00592441531, 0.00501335599, 0.00500645442, 0.00823741965, 0.00367927086, 0.00654945755, 0.00617467146, 0.00454901718, 0.00483098673, 0.00794035941, 0.00381683907, 0.00728814304, 0.00686842063, 0.00601369422, 0.00604133774, 0.00950349402, 0.00434274692, 0.0069004423, 0.00637130905, 0.00531508587, 0.00639578607, 0.00924607739, 0.00384961348, 0.00605670922, 0.00594661059, 0.00505551184, 0.00507700117, 0.00823086221, 0.00370151014, 0.00659086695, 0.00622453634, 0.00463077519, 0.0049227206, 0.0079256231, 0.0038440153, 0.00734066172, 0.00692778081, 0.00608192198, 0.00614198577, 0.00950675737, 0.00436549215, 0.00693715643, 0.0064265132, 0.00534889987, 0.00647544581, 0.00923387706, 0.00385576999, 0.00609994959, 0.00598426815, 0.00508160889, 0.00512310909, 0.00827255659, 0.00369956973, 0.00659356499, 0.00621015904, 0.0045840689, 0.00492189219, 0.00793722365, 0.00383379241, 0.00734154694, 0.00695901504, 0.00604627049, 0.00615353463, 0.00950789824, 0.00437016366, 0.0068998863, 0.00644966308, 0.00533321919, 0.00649494911, 0.00921605621, 0.00385258812, 0.00606118329, 0.00601248862, 0.00504417205, 0.00514755072, 0.00819743797, 0.00370301399, 0.00660771318, 0.0062570991, 0.00457850378, 0.00491224416, 0.00789292995, 0.00383615703, 0.00735771004, 0.00695177959, 0.00604575407, 0.00613126578, 0.00947069749, 0.00435920386, 0.00692793867, 0.00641480461, 0.00532960333, 0.0064665284, 0.00919091981, 0.00385428313, 0.00609025499, 0.00598246418, 0.00505472114, 0.00512192072, 0.00819609966, 0.00369835342, 0.00660833018, 0.0062162471, 0.0046135257, 0.00493292231, 0.00794486888, 0.00383898802, 0.00733756227, 0.00695004826, 0.00609178515, 0.00617906544, 0.00951522589, 0.0043623778, 0.00692283269, 0.0063898256, 0.00536806509, 0.00651174877, 0.0092463484, 0.00385969901, 0.00606751256, 0.00597426947, 0.00506986165, 0.00512802787, 0.0082041854, 0.00369983842, 0.00657444121, 0.00619529095, 0.00458928244, 0.00492627313, 0.00794819836, 0.00384541065, 0.00733666029, 0.00692519313, 0.00606083032, 0.00617353944, 0.00951831695, 0.00436504418, 0.00688681332, 0.00641707191, 0.00533410953, 0.00651451619, 0.00928052701, 0.00387357268, 0.00607135007, 0.00599798141, 0.00508249085, 0.0051646675, 0.00827056449, 0.00372746447, 0.00660621701, 0.0062412913, 0.00462418189, 0.00495000789, 0.00797581393, 0.00387582905, 0.00734600378, 0.00695571117, 0.00610911474, 0.00621234253, 0.00956051052, 0.00441013556, 0.00694309128, 0.00643510837, 0.00546038058, 0.00656964956, 0.00929654669, 0.00389687344, 0.00612928206, 0.00600355584, 0.00515836477, 0.00516269542, 0.00826781709, 0.00372298015, 0.00661722571, 0.00623443117, 0.00467678998, 0.00496449647, 0.00800071936, 0.00387394056, 0.00739529263, 0.00697818398, 0.00616042269, 0.00623740954, 0.0095945159, 0.00441127596, 0.00699282391, 0.00643707765, 0.00544535322, 0.00658355327, 0.00929736905, 0.00389585504, 0.00613993872, 0.00602806546, 0.00515257334, 0.00523440586, 0.00820109434, 0.00372670847, 0.00664996449, 0.00623457273, 0.00470173871, 0.0050349161, 0.00797468238, 0.00387873896, 0.00738661923, 0.00695364643, 0.00616438035, 0.00632940792, 0.00960448012, 0.00440122653, 0.00693756389, 0.0064384928, 0.00540971057, 0.00661468459, 0.00930790137, 0.00388498208, 0.00610791845, 0.00599438278, 0.00511864899, 0.0052355947, 0.00825766474, 0.00372537365, 0.00663643377, 0.0062381546, 0.00466567371, 0.00501346122, 0.00797575433, 0.00387622835, 0.00736071961, 0.00695307693, 0.00610763906, 0.00625561317, 0.00959859509, 0.00440737372, 0.00694868295, 0.00640525622, 0.0053731217, 0.00658533443, 0.00931313634, 0.00389788928, 0.00610074168, 0.00601127231, 0.00509067625, 0.00519648194, 0.00830057915, 0.00372604467, 0.00662636245, 0.00622003665, 0.00463362643, 0.00497875595, 0.0080505982, 0.00387181202, 0.00733377738, 0.00692709582, 0.00608571945, 0.00622028438, 0.00963698328, 0.00439723302, 0.00691611506, 0.00641810568, 0.00537248421, 0.00660668686, 0.00933121424, 0.00387942418, 0.00609663734, 0.00599505845, 0.00507008331, 0.00521194609, 0.00830311049, 0.00372115336, 0.00661466876, 0.0062565119, 0.00464154454, 0.00501787849, 0.00801809039, 0.0038755252, 0.00739492057, 0.00698817242, 0.00610577408, 0.00632270565, 0.00965318084, 0.0043827733, 0.00694990344, 0.00643747486, 0.0053595202, 0.00662715966, 0.00935177691, 0.00388558721, 0.00612876471, 0.00604002597, 0.00508755911, 0.00521876896, 0.00831049122, 0.00371752423, 0.00668541109, 0.0063070748, 0.00465964852, 0.00504382281, 0.0080933664, 0.00388521794, 0.00742615433, 0.00699764583, 0.00613975618, 0.00633084401, 0.00970390812, 0.0044005285, 0.00701529579, 0.00645395229, 0.00538323214, 0.00666796509, 0.00939400122, 0.00391129963, 0.00617246935, 0.00603222707, 0.0050937999, 0.00524911424, 0.00834079459, 0.00374452956, 0.00671440968, 0.00627857493, 0.00466528861, 0.00505777588, 0.00810059346, 0.00390147138, 0.00745342299, 0.00697075669, 0.00614685751, 0.00630799588, 0.00970122684, 0.00441485085, 0.0070056133, 0.00646179635, 0.00540196849, 0.00664341822, 0.0093630394, 0.00389415328, 0.0061588618, 0.00602098415, 0.00510674762, 0.00523678679, 0.00832689833, 0.00373343122, 0.00671208231, 0.00628938945, 0.00467507681, 0.00501862494, 0.00805306248, 0.00390503299, 0.00745430822, 0.00698256679, 0.00614846218, 0.00629241485, 0.00967850816, 0.00444012415, 0.00699994294, 0.00644763792, 0.00540681276, 0.00663768454, 0.00941945706, 0.00391879724, 0.00615761569, 0.00600908138, 0.00510722026, 0.00522931572, 0.00836615264, 0.00374462921, 0.00671228301, 0.0062394077, 0.00468452508, 0.00506588072, 0.008081818, 0.00387949799, 0.00744682178, 0.00696484419, 0.00616937457, 0.00633017812, 0.00973354839, 0.00442039035, 0.00699993595, 0.00640786625, 0.00542895123, 0.00668876572, 0.00941677857, 0.00389401033, 0.00617208285, 0.00597962132, 0.00512586394, 0.00526670413, 0.00837603956, 0.00373663218, 0.00670358678, 0.00622877991, 0.00470015407, 0.0050834287, 0.00809877738, 0.00388715276, 0.00745726889, 0.00693867076, 0.00617729453, 0.00634316914, 0.00973435305, 0.00441177795, 0.00700507872, 0.00638117548, 0.00540098455, 0.00667336117, 0.00939231832, 0.00389381452, 0.00616257265, 0.00595920999, 0.00509767933, 0.00525487913, 0.00833226368, 0.00373128243, 0.00668634893, 0.00616113003, 0.00469401898, 0.00505678216, 0.00806978252, 0.00387704023, 0.00740366196, 0.00686977105, 0.00614640256, 0.00634643389, 0.00970773306, 0.00439470634, 0.00696373591, 0.00634198869, 0.00540572824, 0.00666806241, 0.00937059615, 0.00389126851, 0.00614523701, 0.00593239302, 0.00510583119, 0.00526598236, 0.00832155347, 0.003747907, 0.00669294549, 0.00617608521, 0.00469294563, 0.0050631729, 0.0080771111, 0.00386793166, 0.00739079574, 0.00689619919, 0.00615005614, 0.00631950051, 0.00969554391, 0.00438964553, 0.00695725624, 0.00636566663, 0.00543377316, 0.00663530501, 0.00935350824, 0.00389015628, 0.00614052732, 0.00595092494, 0.00512537267, 0.00525583886, 0.00836336054, 0.00374397426, 0.00666639442, 0.00618099887, 0.00470751897, 0.00506738061, 0.00811122078, 0.00388541026, 0.00741243549, 0.00687520532, 0.00617372058, 0.00633717701, 0.00973311253, 0.00441469625, 0.00697912229, 0.00636017928, 0.00545021286, 0.00667964108, 0.00945438538, 0.00390435429, 0.00615130365, 0.00592049584, 0.00514854211, 0.0052441624, 0.00835265033, 0.00373710063, 0.00665896619, 0.00616739038, 0.00472761085, 0.00506648142, 0.00808876287, 0.0038955512, 0.00739959208, 0.00687167048, 0.00620707497, 0.00630850345, 0.00972528383, 0.00441660592, 0.00693608308, 0.00634735776, 0.00544563727, 0.0066453293, 0.00940943416, 0.00390823605, 0.00615824573, 0.00592422439, 0.00515715592, 0.00526069757, 0.00834421441, 0.00375652523, 0.00665903278, 0.00616547884, 0.00473691523, 0.00514387991, 0.00811316632, 0.00389112998, 0.00741116889, 0.00685411133, 0.00616982207, 0.00629392685, 0.00968722813, 0.0044142711, 0.0069433772, 0.00631527463, 0.00542414654, 0.00666584587, 0.00934449863, 0.00390974665, 0.00611628219, 0.00590590946, 0.00514900126, 0.00524169533, 0.00832656678, 0.00373118836, 0.00664251903, 0.0061610858, 0.00469094608, 0.00505376561, 0.00810050964, 0.00389634352, 0.00733895507, 0.00684822537, 0.00615935447, 0.00629473804, 0.00972591341, 0.00442475313, 0.00692772586, 0.00631711213, 0.00544117112, 0.00661773048, 0.00942085404, 0.00391966151, 0.00611681538, 0.00591586158, 0.00514851324, 0.00525057176, 0.00835690834, 0.00376360375, 0.00664989511, 0.00619971147, 0.00468996167, 0.00506653637, 0.00810820889, 0.0039130128, 0.00737776561, 0.00688706664, 0.00618033577, 0.0063082464, 0.00975139812, 0.00444904901, 0.00693873642, 0.00633382378, 0.00542107318, 0.00665549422, 0.00945288129, 0.00392470369, 0.00612701615, 0.00590755045, 0.0051504774, 0.00524118776, 0.00836487859, 0.00377734541, 0.00666878605, 0.0061734952, 0.00470250752, 0.00506726559, 0.00812117476, 0.00392902549, 0.0074081528, 0.00687091285, 0.00619632471, 0.00628978899, 0.00971838366, 0.00445073657, 0.00694999238, 0.00632367376, 0.00546556758, 0.0066229552, 0.0093919104, 0.00391380116, 0.00615954213, 0.00592770195, 0.00519012194, 0.00528353825, 0.00834840164, 0.00376402237, 0.00667467294, 0.00615797751, 0.00471919775, 0.00508360518, 0.00810101908, 0.00391981937, 0.00739825284, 0.00687770033, 0.0062342626, 0.00635730196, 0.00971445721, 0.0044395444, 0.00695413351, 0.00633949833, 0.00548640639, 0.00668174494, 0.00940713193, 0.00392723596, 0.00613446627, 0.00590282027, 0.00517803198, 0.00526667153, 0.00835353881, 0.00376828946, 0.00667366758, 0.00615053996, 0.00474250223, 0.00510185352, 0.00811364874, 0.00391105236, 0.00740582123, 0.00686216494, 0.0062404722, 0.0063583022, 0.00973685924, 0.00446222397, 0.00696549704, 0.00631603366, 0.00551248854, 0.00669067027, 0.00943624973, 0.00394040113, 0.0061518671, 0.00588790793, 0.00518554868, 0.00527248578, 0.00837744679, 0.00377150741, 0.00669463258, 0.00615615956, 0.00474094134, 0.00507733412, 0.00814064033, 0.00393170584, 0.00742621347, 0.00692080613, 0.00627393788, 0.006308713, 0.00973912142, 0.00445801532, 0.00700001279, 0.00638339808, 0.00553457346, 0.00662054913, 0.00942708086, 0.0039567654, 0.00615803292, 0.00595757505, 0.00521798665, 0.00522055198, 0.00837377552, 0.00377971795, 0.00669644633, 0.0061887945, 0.00476875901, 0.00506259874, 0.00812719576, 0.00392363779, 0.0074311858, 0.0069169146, 0.006280242, 0.00627156347, 0.00976059679, 0.00445829937, 0.00698520569, 0.00637476379, 0.00551987533, 0.00665518222, 0.00948104635, 0.00393269258, 0.00617273245, 0.00596010778, 0.00522225071, 0.00522845471, 0.00839525554, 0.00378323905, 0.00670067826, 0.00621297816, 0.00477111572, 0.00505883433, 0.00816213433, 0.00393330865, 0.0074228975, 0.00697739096, 0.00628354494, 0.00630121352, 0.00977704115, 0.0044803489, 0.00696862116, 0.00648274506, 0.00555265462, 0.00667368062, 0.00942326616, 0.00396244694, 0.00614693854, 0.00600212207, 0.00523150386, 0.0052375868, 0.00838778727, 0.00379539677, 0.00668403413, 0.00623304816, 0.00476897601, 0.00505872397, 0.00814941898, 0.00395369763, 0.00742938509, 0.00697754603, 0.00629161904, 0.00629315479, 0.00976547878, 0.00448968448, 0.00697469572, 0.00641585607, 0.00554936705, 0.00663551176, 0.0094687175, 0.0039621722, 0.00614900095, 0.00600680057, 0.00525104953, 0.00522263907, 0.00838925503, 0.00380394259, 0.00668343948, 0.00623803353, 0.00480558909, 0.00504486356, 0.00816163607, 0.00396428071, 0.00741960667, 0.00698977802, 0.00632070145, 0.00629108818, 0.00975727011, 0.00449388241, 0.00694139814, 0.00644317362, 0.00558384741, 0.00661761127, 0.00946126413, 0.00395080401, 0.00611944776, 0.00600962527, 0.00526889833, 0.00523264334, 0.00840178877, 0.00379681797, 0.00665464997, 0.0062746373, 0.00484717125, 0.00506416941, 0.00819414761, 0.00396040408, 0.00738128275, 0.00699826935, 0.00634625414, 0.00628276495, 0.00977469701, 0.00449471269, 0.0069401199, 0.00643180031, 0.00561183458, 0.00664457353, 0.00951163471, 0.00395652885, 0.0061154007, 0.00601289654, 0.00526759913, 0.00523693115, 0.00845294259, 0.00378437527, 0.00665254798, 0.00623965031, 0.00478176214, 0.00504292222, 0.00819662027, 0.0039302595, 0.00738347415, 0.00701336237, 0.00629498204, 0.00628332747, 0.00981144328, 0.00445669889, 0.00691930577, 0.0064312825, 0.00557538681, 0.00662866747, 0.00952772237, 0.00393110653, 0.00613235915, 0.00601809984, 0.00526942778, 0.0052323998, 0.00846023113, 0.00378364162, 0.0066546998, 0.0062543503, 0.00482282368, 0.00503873779, 0.00819651503, 0.00394189637, 0.00737700425, 0.0069891992, 0.00632765656, 0.00626600813, 0.00981939584, 0.00446382631, 0.00694452878, 0.00645658234, 0.00557866087, 0.00662795128, 0.00950324629, 0.00394030893, 0.00612388458, 0.00602222001, 0.00527741201, 0.00523390155, 0.0084393518, 0.00378505816, 0.00667726621, 0.00625017285, 0.00481883856, 0.00504494226, 0.00817948487, 0.00392946973, 0.007388914, 0.00699914433, 0.00630740914, 0.00627568364, 0.00982126966, 0.00446732342, 0.00692955265, 0.00643609557, 0.00557478378, 0.0066565033, 0.0095356591, 0.00395650044, 0.00614210498, 0.00602245145, 0.00525875157, 0.00523941359, 0.00847147033, 0.00380332326, 0.00666358508, 0.00626711361, 0.00479401788, 0.00504266005, 0.00820939802, 0.00394241186, 0.00740048429, 0.00702633569, 0.0063115079, 0.00626565795, 0.00983064994, 0.00446060626, 0.00694498233, 0.00650462694, 0.00556675345, 0.00662924489, 0.00954542775, 0.00393504836, 0.00615301775, 0.00606095931, 0.00527452026, 0.00522766402, 0.00849264767, 0.00380061264, 0.00669363374, 0.00632377248, 0.00481570652, 0.00503350468, 0.00819993485, 0.00393627631, 0.0073868609, 0.00704087224, 0.00630965736, 0.00627052039, 0.00981932227, 0.00443275087, 0.00691210199, 0.00646928279, 0.00554696238, 0.0065987329, 0.00953829847, 0.00391796138, 0.00610382482, 0.00603606831, 0.00523029268, 0.00517962174, 0.00842577592, 0.00375985517, 0.00665007764, 0.00627936609, 0.00477150036, 0.00499977171, 0.0081813531, 0.00391033385, 0.00737070106, 0.00701322313, 0.00627451483, 0.00625368394, 0.00978605729, 0.00444742525, 0.00692640012, 0.00648795022, 0.00552742137, 0.00659326278, 0.00951949507, 0.00392707577, 0.0061034197, 0.00603347318, 0.00522439601, 0.00523020048, 0.0085139554, 0.00378428376, 0.00664433697, 0.00630811229, 0.00478129741, 0.00504608499, 0.00828224793, 0.00392525969, 0.00737578981, 0.00701065268, 0.00629577646, 0.0062771081, 0.00990700722, 0.00446414854, 0.00695039425, 0.00647200784, 0.0055375197, 0.00661812536, 0.00959319249, 0.00393169094, 0.00613019662, 0.00605580816, 0.00523825269, 0.00523978146, 0.00850011222, 0.00378696271, 0.00667352183, 0.00628185133, 0.00477102259, 0.00504267635, 0.00827525649, 0.00392105384, 0.00739945844, 0.00700489245, 0.00625912426, 0.0063049444, 0.00991019327, 0.00445420109, 0.00695655774, 0.00647127815, 0.00554860104, 0.00664303498, 0.0096026659, 0.00392373698, 0.00612094486, 0.00602663727, 0.00525119901, 0.00523942104, 0.00856479444, 0.00377519266, 0.00666594692, 0.00628165528, 0.00477734813, 0.00507016061, 0.00832272135, 0.0039149411, 0.00739843585, 0.00705088722, 0.00621706061, 0.00630495045, 0.00992073584, 0.00444514165, 0.00693570217, 0.00648072781, 0.00550607173, 0.00662982557, 0.00961117167, 0.00391637813, 0.00611858442, 0.0060566524, 0.00518159475, 0.00523291063, 0.00851811841, 0.00375075149, 0.00665641809, 0.0063037998, 0.00472341478, 0.00507799583, 0.0082503939, 0.0038989021, 0.00738058146, 0.00702023692, 0.00615974609, 0.00631193537, 0.00988009851, 0.00442592567, 0.00694154669, 0.00649722666, 0.00543916412, 0.00663461303, 0.00955570303, 0.00389450626, 0.00611610292, 0.00605946593, 0.0051569948, 0.00522532873, 0.00851871911, 0.00374816335, 0.00664564362, 0.00632478762, 0.00471789017, 0.0050573675, 0.00827950798, 0.00389122451, 0.00739127863, 0.0070514679, 0.00622327393, 0.0062975334, 0.00989298988, 0.00442266092, 0.00694872905, 0.00651049986, 0.00546831219, 0.00666426076, 0.00963900797, 0.00390491984, 0.00613119826, 0.00608333107, 0.00517953094, 0.00526078977, 0.00853168033, 0.00375106325, 0.00663919374, 0.00630633347, 0.00472329836, 0.00507299555, 0.00828278158, 0.0039054295, 0.00739272032, 0.00702000782, 0.00620634528, 0.00630902359, 0.00987341162, 0.00441819988, 0.00695523107, 0.00648125261, 0.00549332378, 0.00664829463, 0.00957499817, 0.00390403531, 0.00611783005, 0.00603204686, 0.00518709933, 0.00524226483, 0.00848332979, 0.0037631751, 0.00666708406, 0.00628817966, 0.0047029471, 0.00505594537, 0.00822341442, 0.00390970055, 0.00741655193, 0.00698381616, 0.0061848457, 0.00631889002, 0.00987297297, 0.00444421545, 0.00697355997, 0.00644177571, 0.00545798289, 0.00664154673, 0.00954097044, 0.00391816441, 0.00614522211, 0.00602567848, 0.00514044752, 0.00521647045, 0.00845942739, 0.00375010655, 0.0066574649, 0.00627343543, 0.00468614884, 0.00501123536, 0.00819784496, 0.00390129513, 0.00739781978, 0.00699706608, 0.00616430398, 0.00626692083, 0.00982460845, 0.00444449577, 0.00695071323, 0.00646378985, 0.00542693213, 0.00658932189, 0.00950482767, 0.00391221978, 0.00611201022, 0.00603258982, 0.00515496777, 0.00522317505, 0.00847228803, 0.00375574012, 0.00666041113, 0.00626885053, 0.00469170325, 0.00505343406, 0.00822337065, 0.00392130902, 0.00740014808, 0.00699441973, 0.00615353743, 0.00629637344, 0.00984167866, 0.00443863031, 0.00693936087, 0.00645849109, 0.00542097259, 0.0066252742, 0.00953000784, 0.00391683402, 0.00612225849, 0.00602748292, 0.00514278654, 0.00523949042, 0.00844664872, 0.00374500919, 0.00666654343, 0.00627482124, 0.00466611004, 0.00505334325, 0.00822001137, 0.00390193285, 0.00740241818, 0.00702408375, 0.00613995688, 0.00629167538, 0.0097958073, 0.00443169009, 0.0069486401, 0.00647869799, 0.00541530177, 0.00662932638, 0.00948369689, 0.00389705435, 0.00612453651, 0.0060313521, 0.00513488054, 0.0052260966, 0.00841593836, 0.00373841124, 0.00665805815, 0.00627001515, 0.00468213158, 0.00503182877, 0.00819903892, 0.00389706902, 0.00740139233, 0.00699989311, 0.00615566364, 0.00629490521, 0.00978384819, 0.0044134832, 0.00694489432, 0.00647496711, 0.00543492706, 0.00663402257, 0.00950365979, 0.00391592272, 0.00612865994, 0.00604759017, 0.00514938263, 0.00525783841, 0.00845218636, 0.00375024718, 0.00665516313, 0.00628118822, 0.00469454983, 0.00505238911, 0.00823008642, 0.00390117127, 0.00739524001, 0.00701023545, 0.00616414146, 0.00632323558, 0.00983318035, 0.00443518581, 0.00693742931, 0.00650410308, 0.00545506971, 0.0066436762, 0.00950677507, 0.00391743099, 0.00612304593, 0.00606556935, 0.00516586611, 0.0052566845, 0.00849404931, 0.00375565677, 0.00666510034, 0.00629499136, 0.00470372941, 0.00506633008, 0.00824871846, 0.00390813546, 0.00740548829, 0.00700285984, 0.00616084365, 0.00630983617, 0.00987283327, 0.00444205757, 0.00695950305, 0.00648809411, 0.00545061613, 0.00665542809, 0.00954535138, 0.00392491883, 0.00612240937, 0.00605278322, 0.00517657585, 0.00524450373, 0.00850664545, 0.00376526662, 0.0066552232, 0.00626771571, 0.0046999976, 0.00505416514, 0.00826582219, 0.00390507374, 0.00739415037, 0.00702052563, 0.00616483903, 0.00630193576, 0.0098619964, 0.00443692738, 0.00694041932, 0.00648452342, 0.00545131136, 0.0066249473, 0.00954472832, 0.00392085314, 0.00611238414, 0.00606789766, 0.00516114058, 0.00526498072, 0.00849702954, 0.00376067311, 0.00665220106, 0.00628103316, 0.00469370326, 0.0050651934, 0.00827281084, 0.00391567918, 0.00737444917, 0.00702947378, 0.00616867281, 0.00633001328, 0.00988094229, 0.0044396962, 0.00693921978, 0.00649577053, 0.00543805771, 0.00664376467, 0.0095507754, 0.00392066129, 0.00611225981, 0.00604318129, 0.00516010309, 0.00527534075, 0.00849248841, 0.00376867782, 0.00665197149, 0.00628573727, 0.0046904874, 0.0050650225, 0.00829219352, 0.00391889084, 0.00737553136, 0.00701843249, 0.00618901709, 0.00632205512, 0.00989950448, 0.00444768229, 0.00693753408, 0.00651214411, 0.00546112377, 0.00667900918, 0.0096051516, 0.00392841315, 0.00611726148, 0.00606823713, 0.00518767489, 0.00526796095, 0.00852447562, 0.00377142499, 0.00665721297, 0.0062906323, 0.0047234823, 0.00509183621, 0.00828714855, 0.00393207418, 0.00738510257, 0.00700778607, 0.00618407084, 0.00635270774, 0.00989782531, 0.00447062263, 0.00694541633, 0.00649979711, 0.00549486326, 0.00670019025, 0.00954290852, 0.00394303631, 0.00613239873, 0.00606368016, 0.00518694893, 0.00528033217, 0.00848212186, 0.00378995924, 0.00664685294, 0.00629573455, 0.00472580036, 0.00510545354, 0.00825175084, 0.00394406868, 0.00741009181, 0.0070505538, 0.00618939288, 0.00635071797, 0.00985006616, 0.00446703751, 0.00695613306, 0.00651522726, 0.0054720114, 0.00669399835, 0.00952568371, 0.00393538689, 0.00612684432, 0.00606080424, 0.00519857788, 0.00525949476, 0.00845883973, 0.00377000612, 0.00665080175, 0.00628237799, 0.00470583234, 0.00507857883, 0.00821918808, 0.00393169839, 0.00739481952, 0.00703569315, 0.00618930487, 0.00634487299, 0.00982265547, 0.00445838366, 0.00694239512, 0.00650560111, 0.00546514196, 0.00668788468, 0.00950154196, 0.00392928347, 0.00613712939, 0.00606951397, 0.00518494705, 0.00526669947, 0.0084351562, 0.00378418621, 0.00668074936, 0.00629131263, 0.00471529551, 0.00507279253, 0.0082275141, 0.00392909627, 0.0074425023, 0.00701974845, 0.00618022494, 0.00631331233, 0.00982962921, 0.0044688005, 0.00696586305, 0.00647953665, 0.00547549501, 0.00662557501, 0.00949688163, 0.00393871125, 0.00613212353, 0.00604115054, 0.00518884929, 0.00522814505, 0.00844579004, 0.00377762201, 0.0066608591, 0.00628269371, 0.00472533191, 0.00506041292, 0.00820457842, 0.00394152943, 0.00741104269, 0.00702315941, 0.00617120555, 0.00629018852, 0.00981504377, 0.00447944039, 0.0069620451, 0.00648938259, 0.00548506668, 0.00663479976, 0.00949695706, 0.00394621259, 0.00614190707, 0.00605811039, 0.00519637112, 0.00523042167, 0.00846279878, 0.00378617365, 0.00667318748, 0.00628416985, 0.00472145155, 0.00505069736, 0.0082211392, 0.00394369476, 0.00742203649, 0.00701993424, 0.00617573084, 0.00630120747, 0.00982728601, 0.00448803511, 0.00697115902, 0.00648948364, 0.00550967082, 0.00664146757, 0.00949846767, 0.00395918125, 0.00612886297, 0.00605583936, 0.00521581108, 0.00522607146, 0.00843473244, 0.00379147381, 0.00668094214, 0.00628353935, 0.00473638019, 0.00506404275, 0.00823553745, 0.00393875269, 0.00741126342, 0.0070114173, 0.00619703531, 0.00629989756, 0.00980015192, 0.00448185252, 0.00698418636, 0.00649539847, 0.00551753072, 0.00665977364, 0.00951035507, 0.00396014424, 0.00614239555, 0.00608234573, 0.00521773938, 0.00526226452, 0.00843265094, 0.00380161614, 0.0066823815, 0.00630550273, 0.00470694015, 0.00508027803, 0.00819129497, 0.0039555477, 0.00744477753, 0.00706759188, 0.0061547393, 0.00632057618, 0.0097952662, 0.00450955098, 0.00700872205, 0.00653088186, 0.00544977142, 0.00664492557, 0.00945579726, 0.00395710208, 0.00617932016, 0.00610789284, 0.00516974879, 0.00524314027, 0.0084176613, 0.00378759624, 0.00670515187, 0.00630018068, 0.00469874032, 0.00509611797, 0.00819734856, 0.00392652396, 0.007427793, 0.00699886587, 0.00615351368, 0.00631581852, 0.00980104413, 0.00447262637, 0.00698598288, 0.00649703806, 0.00543045206, 0.00663170405, 0.00945541169, 0.00395068014, 0.00615065685, 0.00606528111, 0.005161501, 0.00522503583, 0.00841054507, 0.00379023654, 0.00668749586, 0.00627382193, 0.00468077837, 0.00510686357, 0.00816187169, 0.00392244756, 0.00746092992, 0.00702249026, 0.00612097653, 0.00634194352, 0.00979809649, 0.00446263142, 0.00698386272, 0.00648097927, 0.00540294265, 0.00664691906, 0.00945104845, 0.00393795734, 0.00616141036, 0.006036059, 0.00513963541, 0.00527594052, 0.0084089525, 0.0037878931, 0.00669946382, 0.00626226515, 0.00465873489, 0.0051049036, 0.00816670153, 0.00392323732, 0.00746192876, 0.00700677047, 0.00612173975, 0.00635485118, 0.00980272423, 0.00444597518, 0.00699046953, 0.00647183321, 0.00539185572, 0.00665706396, 0.00948082283, 0.00392620498, 0.00615191367, 0.00606164848, 0.00513931131, 0.00527402712, 0.00844724011, 0.00377155375, 0.00670691533, 0.00629483396, 0.00466108788, 0.00512766326, 0.00822249241, 0.00391716743, 0.0074778311, 0.00703276275, 0.0061212522, 0.0063474928, 0.00982057303, 0.00445468538, 0.00700289384, 0.00647680741, 0.00542411534, 0.00664251577, 0.0095150182, 0.00393505767, 0.00618779147, 0.00603662618, 0.00515844766, 0.00523572881, 0.0084490981, 0.00376421702, 0.00670514582, 0.00624165498, 0.00466315867, 0.00504523702, 0.00825657137, 0.00391253317, 0.00745316176, 0.00700427266, 0.00611835811, 0.00630073063, 0.00990053639, 0.00444740849, 0.00698511908, 0.00645252783, 0.00540131005, 0.00660761306, 0.00953893736, 0.00393722253, 0.00613934547, 0.00602875371, 0.00512652751, 0.00524038309, 0.00848650746, 0.00376473041, 0.0066837715, 0.00628043152, 0.00465975655, 0.00508526014, 0.00826420169, 0.00392550183, 0.00746820075, 0.00700456835, 0.00610245951, 0.00632304698, 0.00988016371, 0.0044537168, 0.00700750761, 0.00646918733, 0.0054151942, 0.00661127036, 0.00956592057, 0.00393716991, 0.0061665806, 0.00602769386, 0.00515153259, 0.00524962507, 0.00850136951, 0.00377114932, 0.00669908011, 0.00624025939, 0.00468163611, 0.00507509895, 0.00826508459, 0.00393825863, 0.00747154793, 0.00700762356, 0.00614931621, 0.00630121352, 0.00994951651, 0.0044755321, 0.00700447196, 0.00645968784, 0.00542737544, 0.00661364431, 0.00960271619, 0.00393940881, 0.00615727436, 0.00602265401, 0.00514421146, 0.00523843383, 0.00854179449, 0.00378560671, 0.00668952614, 0.00624199538, 0.00466648024, 0.00507354876, 0.00830240361, 0.00394293712, 0.00747910514, 0.00700576883, 0.00613533799, 0.00629631896, 0.00993045885, 0.00448108232, 0.00701095909, 0.00646680966, 0.00540579669, 0.0066161002, 0.00959683582, 0.00395752303, 0.00617269706, 0.0060317521, 0.00513732433, 0.00523485476, 0.00855791848, 0.00379294902, 0.00671798829, 0.00624762103, 0.0046757157, 0.00505449623, 0.00828099158, 0.00393789541, 0.00747343618, 0.00699732173, 0.00612767832, 0.00632743491, 0.00995239057, 0.004478327, 0.00699840812, 0.00647613313, 0.00541316252, 0.00661687786, 0.00960906222, 0.00394856697, 0.006166087, 0.00605175411, 0.00515292259, 0.00524860946, 0.00854157284, 0.00377643039, 0.00669707172, 0.00627328735, 0.00465347525, 0.00506459735, 0.00827317126, 0.00393658131, 0.0074793743, 0.00699462229, 0.00610650936, 0.00631491514, 0.00991370808, 0.00447002798, 0.00702405348, 0.00647018384, 0.00540353684, 0.00662005693, 0.00958367903, 0.00395547831, 0.00617778907, 0.00604375126, 0.00516419718, 0.00524844509, 0.00854099542, 0.00379384658, 0.00670440588, 0.00624616491, 0.0046959091, 0.00510940794, 0.00826458819, 0.00394011056, 0.007495692, 0.00698204152, 0.00613801694, 0.00631962949, 0.00988151319, 0.00447636098, 0.00700643519, 0.00644283788, 0.00545316003, 0.00662962534, 0.00952316914, 0.00395250181, 0.00615916494, 0.00602763752, 0.0051945895, 0.00524764555, 0.00851436611, 0.0037717903, 0.00669191545, 0.00620765146, 0.0046987622, 0.00510314619, 0.00827833265, 0.00391803076, 0.00745797437, 0.00696517713, 0.00615374418, 0.00631543016, 0.00987838209, 0.00445842976, 0.00698999641, 0.00637887232, 0.00545704598, 0.0066330079, 0.00955545437, 0.00393261574, 0.00617038086, 0.00597425271, 0.00518013537, 0.00524579175, 0.0085170595, 0.00374527299, 0.00668733101, 0.00615971349, 0.00470444141, 0.00511351367, 0.00826413371, 0.0038907954, 0.00744212186, 0.00687510148, 0.0062048845, 0.00634432072, 0.00989181735, 0.00442195591, 0.00697301095, 0.00632625632, 0.00547216227, 0.00663299533, 0.00954329129, 0.00389587367, 0.00615357468, 0.00587841822, 0.00520508457, 0.00524760876, 0.00845575985, 0.00372056477, 0.00665882742, 0.00608888781, 0.00469647255, 0.00511621358, 0.00818489026, 0.00387104531, 0.00743476069, 0.00683642039, 0.00615755143, 0.00631934498, 0.00983275287, 0.00441387715, 0.00693921326, 0.00627734, 0.00543532474, 0.00661099097, 0.00950219203, 0.00390923256, 0.0061238464, 0.00585929956, 0.00519340206, 0.00524341315, 0.0084334407, 0.00374398148, 0.00664306572, 0.00607001735, 0.00467241975, 0.00508094067, 0.00817654561, 0.00389611023, 0.00742745539, 0.00683236821, 0.00615535397, 0.00630529411, 0.00984618347, 0.00441549905, 0.00693752756, 0.00629808567, 0.00542659778, 0.00660375459, 0.00950351171, 0.00390381645, 0.00611659233, 0.00586200319, 0.00518624764, 0.00520699611, 0.00843951199, 0.00373823941, 0.00663731294, 0.00608704891, 0.00466455799, 0.0050417427, 0.00817293022, 0.00388527545, 0.00743150245, 0.00684725586, 0.00615154952, 0.00626017712, 0.00979664829, 0.00439680461, 0.0069380207, 0.00626449427, 0.00541572738, 0.00656358618, 0.00945198722, 0.00389423803, 0.00614079181, 0.00585608091, 0.00517516676, 0.00519134756, 0.00841067918, 0.00372785586, 0.00663666613, 0.00603095489, 0.00467358343, 0.00502899382, 0.00817852188, 0.00388775277, 0.00743879378, 0.00680048112, 0.00616073282, 0.00626777858, 0.00983660668, 0.00440999772, 0.00695130555, 0.00624752603, 0.00548401615, 0.00667812582, 0.00962884072, 0.00392516097, 0.00615888741, 0.00587079534, 0.00521455193, 0.00530393701, 0.00859678537, 0.00377072277, 0.00665055355, 0.00604706071, 0.00469086831, 0.00511111971, 0.00829844736, 0.00390528189, 0.0074515813, 0.00683488278, 0.0061518033, 0.00630641077, 0.00986701436, 0.00441464642, 0.00696792873, 0.00629254337, 0.00541532505, 0.00655680336, 0.00945205428, 0.00390034285, 0.0061659026, 0.00590671087, 0.0051671234, 0.0051757386, 0.00842390861, 0.00372113381, 0.00668828748, 0.00610409398, 0.00466059288, 0.00503694452, 0.00816308428, 0.00387369026, 0.0074513033, 0.00686256215, 0.00613949727, 0.00624713255, 0.00981273595, 0.00440963171, 0.00698615192, 0.00628089905, 0.00541411061, 0.00653936993, 0.00944833644, 0.00389979081, 0.00616378151, 0.00587960798, 0.00513853366, 0.00515449047, 0.00840444211, 0.00372850755, 0.00668821065, 0.00606120052, 0.00464790221, 0.00501855835, 0.00818265323, 0.00387355033, 0.00745355664, 0.00684450334, 0.00610888656, 0.00624690484, 0.00981808361, 0.00440631714, 0.00698133325, 0.00628052047, 0.0053832042, 0.00652917009, 0.00944221113, 0.00389169389, 0.00615990395, 0.00587505754, 0.00513633341, 0.00517612929, 0.00842650607, 0.00372898253, 0.00667572906, 0.00606172904, 0.00463859271, 0.00502583291, 0.00815734826, 0.00387476152, 0.00744664576, 0.00683266297, 0.00609361054, 0.00623967964, 0.0098096421, 0.00440328894, 0.00697904965, 0.00626204908, 0.00539681921, 0.00653419923, 0.00950065814, 0.00390234054, 0.00616142852, 0.00586185232, 0.00515387161, 0.00517180935, 0.00845968723, 0.00373730017, 0.00668969424, 0.0060719708, 0.00465159351, 0.00503853709, 0.00819947291, 0.00387300062, 0.00745310821, 0.00684634829, 0.00609648088, 0.00626050308, 0.00983260386, 0.00440399349, 0.00697443122, 0.00624931138, 0.00539602526, 0.00653820578, 0.00948300678, 0.00389321707, 0.00615350204, 0.00587134995, 0.00513466867, 0.00518771401, 0.00839942414, 0.00373075576, 0.00666271802, 0.0060529816, 0.00465964386, 0.00503357686, 0.00816885754, 0.00387530425, 0.0074180956, 0.00681095012, 0.00610850053, 0.00627109967, 0.00978175085, 0.00440480653, 0.00695478218, 0.00626533106, 0.00539792189, 0.00653201994, 0.00942366663, 0.00389810582, 0.00614364771, 0.00585066481, 0.00513224117, 0.0051873154, 0.0083722556, 0.003742598, 0.00663072057, 0.00605232501, 0.00464127772, 0.00502562802, 0.0081421854, 0.00389900245, 0.0073886062, 0.00682852231, 0.0060934769, 0.00626480673, 0.00978722144, 0.00442687562, 0.00693771848, 0.00624634558, 0.0053949994, 0.00654483028, 0.00943663344, 0.00391124794, 0.00611102022, 0.00585615356, 0.00512303645, 0.00518165901, 0.00839305669, 0.00374598987, 0.00663227867, 0.00603688275, 0.00463362643, 0.0050235521, 0.00814513955, 0.00389473536, 0.00738713657, 0.0068262103, 0.00607074564, 0.00626964401, 0.00978884846, 0.00442666095, 0.00692803366, 0.00625559548, 0.00537659321, 0.006544, 0.00944529381, 0.00391789852, 0.0061124973, 0.00586366747, 0.00512183877, 0.00517266057, 0.00838495232, 0.00375647377, 0.00660805078, 0.00605609547, 0.00461817626, 0.00503047789, 0.00815070327, 0.00390617945, 0.00738779129, 0.00683790119, 0.00608755415, 0.00625341991, 0.00978042185, 0.00441933284, 0.00692601269, 0.00623709336, 0.00535167847, 0.0065375804, 0.00944238342, 0.00390842138, 0.00610590167, 0.00584656699, 0.00510554574, 0.00517738424, 0.0083830962, 0.00374563201, 0.00662219618, 0.00604589749, 0.00462183636, 0.00502110692, 0.00812867563, 0.00389739103, 0.0073786038, 0.00683043385, 0.00608918117, 0.00625557732, 0.00976095255, 0.00443205005, 0.00692950329, 0.00624349574, 0.0053600329, 0.00652220892, 0.00941626821, 0.00391842145, 0.00609718915, 0.00586211728, 0.00511247246, 0.00516329054, 0.00836908817, 0.00376305706, 0.00660942262, 0.00607088953, 0.00461397646, 0.00501629757, 0.00812945608, 0.00391117344, 0.00738688558, 0.00684726238, 0.00607708376, 0.00627807807, 0.00976378657, 0.00443628104, 0.00691948645, 0.00625307905, 0.00534793548, 0.00653739646, 0.00940159615, 0.00391867431, 0.00611182535, 0.00586803351, 0.00509037636, 0.00515811052, 0.00837153941, 0.00375441136, 0.00662154332, 0.00605856394, 0.00460629817, 0.00501496671, 0.00813683681, 0.00390527048, 0.00739339506, 0.00683386065, 0.00606675353, 0.00625131046, 0.00976346992, 0.00442817807, 0.0069537065, 0.00628196448, 0.00534856552, 0.00653594779, 0.00940890051, 0.00393400341, 0.00612965319, 0.00590250921, 0.00509760715, 0.005194942, 0.0083779227, 0.00377219217, 0.00667193905, 0.00611012802, 0.00462004635, 0.00503990194, 0.00818421505, 0.00392741757, 0.00746475765, 0.00689751189, 0.00606124429, 0.00632256223, 0.00982094929, 0.00446853694, 0.00698927138, 0.00630841358, 0.00535357511, 0.00661038654, 0.00948963501, 0.00395887531, 0.00617751107, 0.00590215391, 0.00511615537, 0.00522737345, 0.00840470754, 0.00378003228, 0.00669399183, 0.00606718473, 0.00461027445, 0.00509075588, 0.00816255063, 0.003945834, 0.00748350238, 0.00687255617, 0.00606437819, 0.0063523096, 0.00981205516, 0.00446675112, 0.0070097507, 0.00631945254, 0.0053619002, 0.0066507645, 0.00943057798, 0.00395573396, 0.00618539937, 0.00588387903, 0.00511193462, 0.00523497909, 0.00838222448, 0.00378791476, 0.00671072211, 0.0060806456, 0.00463169208, 0.0050949431, 0.00813690387, 0.00394393597, 0.0074775056, 0.00687224045, 0.00607213192, 0.00633484125, 0.00978820212, 0.00447815657, 0.00699659251, 0.00627323939, 0.00537571125, 0.00662208907, 0.00939505268, 0.00396615453, 0.00617655599, 0.00588667765, 0.00511472626, 0.00523722451, 0.00836057309, 0.00380263268, 0.00669713505, 0.00608144049, 0.00462390576, 0.0050889235, 0.00813632272, 0.00396052422, 0.00747481966, 0.00690123299, 0.00609139306, 0.00633073645, 0.00981226843, 0.00447684294, 0.00701399008, 0.00631991168, 0.00536048086, 0.00663779117, 0.00943771563, 0.00398299843, 0.00619432842, 0.00591100659, 0.00511979824, 0.00522730406, 0.00838495698, 0.00380725111, 0.00669867313, 0.00610086042, 0.00462474627, 0.00507161813, 0.00815448258, 0.00396442506, 0.00745949987, 0.00689508766, 0.00609164033, 0.00635264674, 0.00978905242, 0.0044983332, 0.00701391324, 0.00630526384, 0.00537194544, 0.00663749315, 0.00946080498, 0.00398615282, 0.00617998792, 0.00589995785, 0.00511646643, 0.00520917773, 0.00837033149, 0.00382254738, 0.00670366595, 0.00608523516, 0.00462316116, 0.00507220952, 0.00813784264, 0.00397784123, 0.00747456215, 0.00684854342, 0.00608104235, 0.00636287918, 0.00980490819, 0.00449348846, 0.00701095257, 0.00628193421, 0.00536057726, 0.00664732512, 0.00941383466, 0.00399760203, 0.00616241433, 0.00587361865, 0.00510615669, 0.00522489706, 0.00833751634, 0.0038235425, 0.00667978358, 0.00606590556, 0.00464157062, 0.00508287922, 0.00805877429, 0.00397796044, 0.00736624701, 0.00682123983, 0.00610662857, 0.00629031332, 0.00968940556, 0.00450858939, 0.00695411721, 0.00624162564, 0.00536039704, 0.00659787003, 0.009362421, 0.00400152477, 0.00614796998, 0.00585026015, 0.00512004551, 0.00520567968, 0.00837264303, 0.00383041776, 0.00666572899, 0.00606462592, 0.00462228339, 0.00505671278, 0.00815752149, 0.00398218865, 0.0074064103, 0.00683044037, 0.00607275078, 0.00627306197, 0.0097945407, 0.00451530796, 0.00695550023, 0.00626833411, 0.00535307219, 0.00657709735, 0.00943491235, 0.00400397088, 0.00615107361, 0.00584512018, 0.00509744743, 0.00521383993, 0.00838210154, 0.00383631932, 0.00667649414, 0.00606935378, 0.00460346788, 0.00507812388, 0.00808586739, 0.00399716338, 0.00743142189, 0.00684020342, 0.00605341513, 0.00629183603, 0.00973748416, 0.00454554614, 0.00699516153, 0.00629090052, 0.00530999852, 0.00657822238, 0.00935160741, 0.00403519766, 0.00616629701, 0.00588125782, 0.00509381667, 0.00519578205, 0.00829866715, 0.00386725389, 0.00670033647, 0.00608878909, 0.00459657656, 0.00505277747, 0.00807676557, 0.00403205259, 0.00744320406, 0.00683745043, 0.00604371354, 0.00629642652, 0.00978783611, 0.00455792621, 0.00699596992, 0.00627608225, 0.00532896118, 0.00659490889, 0.0094247181, 0.0040526744, 0.00616226299, 0.00585393561, 0.00506709749, 0.00519648474, 0.00834408402, 0.00386686623, 0.00669182744, 0.00607173471, 0.00456152717, 0.00506728888, 0.00811127387, 0.0040168711, 0.00746435951, 0.00682655023, 0.0060127764, 0.00627201516, 0.00980960578, 0.00454679737, 0.00699276337, 0.00623290148, 0.00531316269, 0.00654875999, 0.00942860823, 0.0040224744, 0.00616525952, 0.00584026752, 0.00505850278, 0.00516923144, 0.00836076587, 0.00383721758, 0.006685887, 0.00605837489, 0.0045694937, 0.00502905063, 0.00810902938, 0.00399998343, 0.00744097028, 0.00683808234, 0.00601427536, 0.00628028018, 0.00981233642, 0.00454282574, 0.00696798088, 0.00628721993, 0.00533279451, 0.00658237189, 0.00944055244, 0.00403324421, 0.00613426743, 0.00587987481, 0.0050710747, 0.00518786674, 0.00837600138, 0.00385823194, 0.00666812574, 0.00610304624, 0.00457300898, 0.00503791822, 0.00808193628, 0.00402325578, 0.00743156951, 0.00685344543, 0.00600953447, 0.00627463404, 0.00974694267, 0.00455487659, 0.00697521074, 0.00629072543, 0.00530403247, 0.00655938173, 0.00939191971, 0.00404537143, 0.00615224009, 0.00588929234, 0.00506246928, 0.00516212219, 0.00833209418, 0.00386273186, 0.00667880569, 0.00610058475, 0.00456016371, 0.00503820227, 0.00807987247, 0.0040362617, 0.0074257534, 0.00685567874, 0.00601587258, 0.00627889019, 0.00973840803, 0.0045474153, 0.00698928116, 0.00626729196, 0.00530629745, 0.00654147333, 0.00939373486, 0.00403972482, 0.00614923146, 0.00587187568, 0.00502807228, 0.00516729476, 0.00830369536, 0.00386609882, 0.00666190591, 0.00609309599, 0.004572629, 0.00503735384, 0.00805335026, 0.00401710998, 0.00743262842, 0.00688337302, 0.00599445682, 0.00626412313, 0.00971812662, 0.00454901718, 0.00695519755, 0.00630201399, 0.00528778043, 0.00656818692, 0.00935657602, 0.00403430499, 0.00615976006, 0.00587965781, 0.00503139943, 0.00516755925, 0.00831065327, 0.0038690751, 0.00666330475, 0.00610734941, 0.00455605285, 0.00503616361, 0.00804147124, 0.00401601614, 0.00740805827, 0.00684883259, 0.00602060789, 0.00625366252, 0.00971848425, 0.00453574397, 0.00697638327, 0.00627891719, 0.00530680642, 0.00652930979, 0.00937258825, 0.00402846187, 0.00613415707, 0.00586607447, 0.00507705892, 0.00515438057, 0.00829546526, 0.00384685583, 0.00668830005, 0.00611152127, 0.00457345182, 0.00500728702, 0.00801937561, 0.00399785629, 0.0074278214, 0.00687706517, 0.00601525931, 0.00626179669, 0.00967883691, 0.00452948315, 0.00696874317, 0.00629475294, 0.00528872386, 0.00654021837, 0.00932761747, 0.0040252991, 0.00616396824, 0.00590061257, 0.00505854329, 0.00517116906, 0.00823807251, 0.00384447188, 0.00668628281, 0.00612959219, 0.00456809904, 0.00502917729, 0.00799150951, 0.00399546651, 0.00743087009, 0.00688201329, 0.00601672241, 0.00626850547, 0.00966338813, 0.00452692527, 0.00699038804, 0.00629730104, 0.00530539127, 0.00656577246, 0.00931835175, 0.00402827421, 0.00616497686, 0.0059052771, 0.0050765248, 0.0051823305, 0.00826559123, 0.00384216756, 0.00669500045, 0.00613829587, 0.00460430235, 0.00504209939, 0.00802224036, 0.00400176924, 0.00743918121, 0.0069117602, 0.00604398875, 0.00624190969, 0.00967289694, 0.00452183094, 0.00699747307, 0.00633101258, 0.00531017454, 0.00655343058, 0.00931962859, 0.00401416887, 0.00617418019, 0.00588963833, 0.0050889086, 0.00518523669, 0.00826608855, 0.00383656914, 0.00670395512, 0.00612272881, 0.00458303094, 0.00504101906, 0.00802509859, 0.00398834376, 0.00744950818, 0.00694249291, 0.00602634624, 0.00626267586, 0.00962451193, 0.00450630905, 0.00699959509, 0.00636796514, 0.00529777212, 0.00650948519, 0.0092114592, 0.00400461024, 0.00618630787, 0.00595900649, 0.00506999251, 0.00510797324, 0.00817876868, 0.0038444791, 0.00672094524, 0.00618939893, 0.00455771852, 0.0049705985, 0.0079613924, 0.00399553915, 0.00745585747, 0.00697601307, 0.00598310307, 0.00615192764, 0.00961725134, 0.00452731829, 0.00697960099, 0.0063560796, 0.00525321439, 0.00646340707, 0.00929750502, 0.00401909789, 0.00616483903, 0.00592913199, 0.00506827515, 0.0051483768, 0.00823576376, 0.00384116243, 0.00670737866, 0.0061601433, 0.00458250428, 0.00502066175, 0.00799305178, 0.00399600016, 0.00745494058, 0.0069550192, 0.00605852995, 0.00626746053, 0.00963055063, 0.00451065134, 0.00698895752, 0.00634798966, 0.00535046868, 0.00660339464, 0.00926536042, 0.00402973592, 0.00619998761, 0.00595430797, 0.00513107982, 0.00525864679, 0.0082327351, 0.00385688385, 0.00675181067, 0.00617007911, 0.00465269154, 0.00509452494, 0.00800153427, 0.00401056744, 0.00748431776, 0.00695403898, 0.00609166315, 0.00629738113, 0.00960037205, 0.00453106407, 0.00699610915, 0.00635086931, 0.00534247467, 0.00654628174, 0.00923263375, 0.00402155006, 0.00617068447, 0.00593178906, 0.00509606441, 0.00516380277, 0.00816718489, 0.00384793896, 0.00670626434, 0.00617376762, 0.00460833404, 0.00499151135, 0.00792461447, 0.00400479278, 0.00746048149, 0.00698823947, 0.00608334271, 0.00621880451, 0.00958313514, 0.00450974936, 0.00699498551, 0.00640110904, 0.0054068896, 0.00655404478, 0.0092580663, 0.00402226439, 0.00618060585, 0.00600310322, 0.00518286368, 0.00517293811, 0.00822415762, 0.00386402779, 0.00670741033, 0.00623883726, 0.00466305297, 0.00502924621, 0.00800404698, 0.00400969945, 0.00747324573, 0.00701367809, 0.0061437292, 0.00628332421, 0.009623277, 0.00453492999, 0.00700044353, 0.00638898369, 0.00542753749, 0.00658807112, 0.00929501839, 0.00402437756, 0.00620024605, 0.00597732607, 0.00518037658, 0.00518396264, 0.00825875532, 0.003852861, 0.00673950324, 0.0062259254, 0.00468344288, 0.00504809804, 0.00799980387, 0.00399611983, 0.00746372016, 0.00697633019, 0.00612026826, 0.00629744073, 0.00964759663, 0.00451744394, 0.00701497961, 0.00640575401, 0.00538775744, 0.00658895401, 0.00930354558, 0.00401779078, 0.00619290769, 0.00599718466, 0.00514647644, 0.00516824564, 0.00823792908, 0.00384869054, 0.00672046095, 0.00624720659, 0.00465811975, 0.0050246669, 0.00795833953, 0.00399017241, 0.00745918229, 0.00703188684, 0.00610117521, 0.00624768017, 0.00960281584, 0.00450858939, 0.00702216057, 0.00642637908, 0.00538680237, 0.00656296778, 0.00926244166, 0.0040170243, 0.0062057809, 0.00600812212, 0.00515648164, 0.00516895903, 0.0082402043, 0.00386147737, 0.00671812519, 0.00625044247, 0.00462839613, 0.00502633676, 0.00796570908, 0.00398692954, 0.0074697868, 0.0070054899, 0.00609339355, 0.00622215634, 0.0095606586, 0.00451735826, 0.00702233426, 0.00639205147, 0.00537467049, 0.00654559955, 0.00927661173, 0.00401033135, 0.006194029, 0.00598644465, 0.00513468357, 0.00516769895, 0.00823807716, 0.00384997576, 0.00671519898, 0.00622324459, 0.00462872488, 0.00499678077, 0.00796060637, 0.00398396468, 0.00747250253, 0.00698354561, 0.00609106291, 0.0062448415, 0.00955419894, 0.00450735912, 0.0070227799, 0.00639953511, 0.00535746664, 0.00652366085, 0.00925769471, 0.00400901167, 0.00620762771, 0.00597974053, 0.00513212476, 0.00513528287, 0.00822564308, 0.00383645622, 0.00673970766, 0.00621932093, 0.00462647388, 0.00501896348, 0.00796873216, 0.00396576244, 0.00747568673, 0.00699533382, 0.0061142412, 0.00627633836, 0.00955242664, 0.00449282723, 0.00700885709, 0.00638986425, 0.00538870553, 0.00652234396, 0.00920029916, 0.00400048494, 0.00622258335, 0.00599719631, 0.00516568962, 0.00515902368, 0.0081914803, 0.00384172215, 0.00673834793, 0.00625077169, 0.00463583553, 0.00503346464, 0.00794832967, 0.00399052491, 0.007488898, 0.00701230019, 0.00610927166, 0.00623413222, 0.00954705104, 0.00451169396, 0.00701500243, 0.00641558878, 0.0053874203, 0.00652167434, 0.00920960587, 0.00401208596, 0.00622774335, 0.00600363594, 0.00513215782, 0.00515281083, 0.00816345681, 0.00385471899, 0.00673755677, 0.00624515582, 0.00463181967, 0.00500198547, 0.00792223867, 0.00399607979, 0.00747749815, 0.0070176376, 0.0060994816, 0.00623460766, 0.00950927287, 0.00450888881, 0.00700094365, 0.0064223581, 0.00537189515, 0.0065144212, 0.0091897333, 0.00401250692, 0.0062119714, 0.00599667989, 0.00513538951, 0.00513091451, 0.00819378253, 0.00385237602, 0.00672361907, 0.00623549754, 0.00462481612, 0.00499718916, 0.00792181119, 0.00398426224, 0.00748207234, 0.00701556774, 0.00608959468, 0.00620711641, 0.00952417683, 0.00451203715, 0.00702861464, 0.0064191795, 0.00538633252, 0.00651120581, 0.00923156086, 0.00401918404, 0.0062165861, 0.00601280527, 0.00515116611, 0.005137539, 0.00822235271, 0.00386006734, 0.00674472423, 0.00626667729, 0.0046476787, 0.00499385642, 0.00794862863, 0.00400395365, 0.00749623124, 0.00700716907, 0.00610021595, 0.00621268945, 0.00952990539, 0.00453048525, 0.00703284238, 0.00641367072, 0.00539778592, 0.00651161699, 0.00923611969, 0.0040303641, 0.00622155471, 0.0059928773, 0.00515123457, 0.00513355341, 0.0082005905, 0.0038605826, 0.00674812729, 0.00624109339, 0.00463846093, 0.00499686459, 0.00794507936, 0.00400232105, 0.00750808232, 0.00701109087, 0.00610167533, 0.00622052047, 0.00957091898, 0.00452503236, 0.00705263671, 0.00642443355, 0.0053840545, 0.00652765529, 0.00924469251, 0.00403527124, 0.00624443637, 0.00599833392, 0.00515616825, 0.00514622265, 0.00821382925, 0.00387224252, 0.00675584655, 0.00624305755, 0.00463031977, 0.00500551052, 0.00793614332, 0.00401538564, 0.00751998881, 0.00700006168, 0.00609955937, 0.00620977301, 0.00951712579, 0.00451301364, 0.00704488717, 0.00640413677, 0.00536981924, 0.00651306007, 0.00922015402, 0.0040204078, 0.00624783384, 0.00601371937, 0.00512119895, 0.00513235107, 0.00819500629, 0.00385768991, 0.00677465461, 0.0062558027, 0.00463028299, 0.00497795781, 0.00790940132, 0.00400222605, 0.00752178533, 0.00701889023, 0.00607982697, 0.00617108308, 0.00950223301, 0.00452045724, 0.00706938608, 0.00641947798, 0.00538834278, 0.00649883365, 0.00922690798, 0.0040270579, 0.00627060374, 0.00602803659, 0.00514907017, 0.00510544376, 0.00814519636, 0.00386945927, 0.00677114865, 0.00626472011, 0.00464722468, 0.00495904405, 0.00789501704, 0.00401318586, 0.00751686003, 0.00700332178, 0.00609956216, 0.00616856758, 0.00950258225, 0.00452360697, 0.00704892166, 0.00641502906, 0.0053765038, 0.0064685042, 0.00916380249, 0.00401670579, 0.00626680488, 0.00604394311, 0.00516592478, 0.00510505866, 0.00819338392, 0.00386977335, 0.00678434456, 0.00627526175, 0.00464478787, 0.00497521879, 0.00792602077, 0.00400287798, 0.00751069887, 0.00703744916, 0.00610943371, 0.00617863797, 0.00949050486, 0.00451003667, 0.00704557402, 0.00643613841, 0.00536980713, 0.00649811607, 0.00920181163, 0.00402575778, 0.00626774924, 0.00602461258, 0.00514762895, 0.00511472393, 0.0081592733, 0.00385941612, 0.00677275658, 0.00626169005, 0.00462831417, 0.00497799041, 0.00790723134, 0.00399559177, 0.0075358632, 0.0070203566, 0.00609485758, 0.00618306966, 0.00952167716, 0.00451119337, 0.0070665814, 0.0064292457, 0.00537998555, 0.0065032742, 0.00918418635, 0.00401981827, 0.00625371654, 0.00600361265, 0.00515503576, 0.00510688499, 0.00817253254, 0.00385602657, 0.00677313749, 0.00625837361, 0.00463514728, 0.00495868176, 0.0078997314, 0.00399466977, 0.00753009925, 0.00702436361, 0.00609031878, 0.00617248658, 0.00950193591, 0.00451169861, 0.00705249654, 0.00643050298, 0.00538649084, 0.00647147791, 0.00915738754, 0.00401614234, 0.00625086902, 0.00602339301, 0.00513181975, 0.00511768507, 0.00814316701, 0.00384890032, 0.00676066056, 0.00627660006, 0.00462559937, 0.00497139106, 0.00787882414, 0.00398558704, 0.00751332566, 0.00701965485, 0.00608622143, 0.00617573969, 0.00947335083, 0.00450370228, 0.00705800764, 0.0064167073, 0.0053763031, 0.00648687407, 0.00913987681, 0.00401710579, 0.00625151256, 0.00600957405, 0.00515487231, 0.00512981135, 0.00811979175, 0.00384631823, 0.00676793978, 0.0062553226, 0.00461582933, 0.00497721322, 0.0078670159, 0.00399675127, 0.0074991025, 0.00700603053, 0.00608820608, 0.00617906544, 0.00948600937, 0.00450747693, 0.00704333978, 0.00642220629, 0.00535788853, 0.00650250493, 0.00914580375, 0.00402388489, 0.00623883447, 0.00600620592, 0.00512852939, 0.00514029106, 0.00812408607, 0.00385830575, 0.00676272297, 0.00625922484, 0.00461647613, 0.00498751551, 0.00787806325, 0.00400583493, 0.00749682728, 0.0069871773, 0.00607442996, 0.00616805907, 0.00947380345, 0.00451957341, 0.00705311773, 0.00640412699, 0.00535807665, 0.00653463835, 0.00915191602, 0.00402235193, 0.00625167834, 0.00598483859, 0.00512227323, 0.00513796834, 0.00813175645, 0.00386182428, 0.00675759977, 0.00624265568, 0.00460073678, 0.0049776244, 0.00786097534, 0.00401080772, 0.00749592297, 0.00699419063, 0.0060535646, 0.00618972722, 0.00945021585, 0.00452754041, 0.00704589766, 0.00642589526, 0.00536386855, 0.00650760112, 0.00911733322, 0.00402623136, 0.00624377886, 0.00601902697, 0.00512921996, 0.00511508342, 0.00808495749, 0.0038630222, 0.00676859682, 0.00626902608, 0.00460628513, 0.00497452728, 0.00783282798, 0.00399820181, 0.00749612832, 0.007014459, 0.00607719366, 0.0061751022, 0.00941062439, 0.00451474031, 0.00706003653, 0.00643311208, 0.00537894201, 0.00647771033, 0.00907822791, 0.00401599566, 0.00625565415, 0.00602316204, 0.0051443628, 0.00511403009, 0.00808221195, 0.00385102932, 0.00678604236, 0.00626709498, 0.00461271452, 0.00499191415, 0.00781510584, 0.00399240153, 0.00752585568, 0.0070161391, 0.00606212858, 0.0061761816, 0.00942026731, 0.0044981027, 0.00705840252, 0.00643121917, 0.00536910119, 0.00651516486, 0.00908786245, 0.00400713272, 0.00625650538, 0.00600744132, 0.00511336327, 0.00514194742, 0.00807983428, 0.00384497619, 0.00678995717, 0.00625100872, 0.00461185677, 0.00499366224, 0.00780571904, 0.00398156419, 0.00752754323, 0.00700520771, 0.00606599404, 0.00620234711, 0.00939467642, 0.00450777216, 0.00707695121, 0.00641116453, 0.00536312582, 0.00652916124, 0.00909534935, 0.00400883239, 0.00628605532, 0.00602043653, 0.00515255891, 0.00514565874, 0.00809273124, 0.00384318805, 0.00680367695, 0.00627475511, 0.0046181567, 0.0050101704, 0.00781343412, 0.00398319867, 0.00757171446, 0.0070264251, 0.006080864, 0.00619716104, 0.00938969851, 0.00451279059, 0.00708624162, 0.00643573282, 0.00538294623, 0.00651472062, 0.00907206535, 0.0040047206, 0.00629101088, 0.00602107914, 0.005158199, 0.00512849493, 0.00807578024, 0.00383380894, 0.00683185086, 0.00626487425, 0.00462200306, 0.00500179594, 0.0078096604, 0.00397796603, 0.00757871149, 0.00703563634, 0.00610332424, 0.00620856322, 0.00943854544, 0.00450106012, 0.00711773476, 0.00646555098, 0.00538825896, 0.00652273698, 0.00908398069, 0.00401191041, 0.0062990319, 0.00605227659, 0.00515249092, 0.00513384072, 0.00811087526, 0.00384187768, 0.00683880737, 0.00626978884, 0.00463532936, 0.00498890225, 0.00783554185, 0.00398842338, 0.00758688198, 0.00704451697, 0.00608467311, 0.0061952821, 0.00945844967, 0.00449388474, 0.00709567592, 0.00645967852, 0.00538085354, 0.00651735347, 0.00913839228, 0.00399321085, 0.00629962888, 0.00604442693, 0.00515386462, 0.00514596887, 0.00813890062, 0.00384590728, 0.00684475619, 0.00630544545, 0.00462919101, 0.00499488739, 0.00787093304, 0.00397376064, 0.00757500762, 0.00703777885, 0.00610523671, 0.00620530453, 0.00945350993, 0.00448665535, 0.00711128069, 0.00646028202, 0.00538394228, 0.006522323, 0.00910644885, 0.00400094874, 0.00629996881, 0.00605551526, 0.00515364204, 0.00516658835, 0.00811991468, 0.00383866346, 0.00684616622, 0.00631352141, 0.00465321494, 0.00499932608, 0.0078831939, 0.00396449491, 0.00756615493, 0.00707093533, 0.00610551424, 0.00621746993, 0.00948552508, 0.00447969558, 0.00710715074, 0.00649252534, 0.00538624544, 0.00653187744, 0.00913790055, 0.00399983162, 0.00629726797, 0.00606029341, 0.00516459905, 0.00515461573, 0.00812539365, 0.00384304044, 0.00685873441, 0.00632190285, 0.00464927219, 0.00500908867, 0.00786649529, 0.00398810906, 0.0075842794, 0.00707677379, 0.00610691216, 0.00619995873, 0.00947191566, 0.00450226292, 0.00712976838, 0.00648620445, 0.00538803358, 0.00650678109, 0.00912980828, 0.00400428753, 0.00632552803, 0.00606504269, 0.00516332267, 0.00514568575, 0.00812841766, 0.00384446257, 0.0068638064, 0.0063170162, 0.00463269418, 0.00500101224, 0.00788614713, 0.00398663199, 0.00760721229, 0.00707179587, 0.00610144716, 0.00622703275, 0.00949764624, 0.00449503539, 0.0071303891, 0.00649773516, 0.0053953114, 0.00652791793, 0.0091654174, 0.00399904512, 0.00632976787, 0.00608697394, 0.00517371064, 0.00514454767, 0.00815271586, 0.00384009886, 0.00686338125, 0.00632980652, 0.0046487581, 0.00500250282, 0.00786531158, 0.00396913756, 0.00758599583, 0.00707186945, 0.00610285532, 0.00620573387, 0.00947304722, 0.00447362708, 0.00712089892, 0.00649549672, 0.00538602052, 0.00653898902, 0.00914459862, 0.00398569694, 0.00631548371, 0.00606656633, 0.00514760939, 0.00517377257, 0.00813584402, 0.00382722029, 0.00685432274, 0.00629999302, 0.00463020615, 0.00500625139, 0.00791658461, 0.00396881858, 0.00759544643, 0.00705550611, 0.00608359696, 0.00622865837, 0.0095059583, 0.00447598053, 0.00712928222, 0.00648790691, 0.00537103182, 0.00654983986, 0.00916507561, 0.00399879459, 0.00631599268, 0.0060655945, 0.00513835298, 0.00516950106, 0.00816368125, 0.00383360707, 0.00685117068, 0.00631566066, 0.00461252639, 0.0050221486, 0.0078844307, 0.00397498952, 0.00760666514, 0.00706187915, 0.00606441358, 0.0062368894, 0.00950164907, 0.00448606955, 0.00713342801, 0.00648055552, 0.00537949009, 0.00652254606, 0.00914799049, 0.00399578363, 0.00631814823, 0.00606324663, 0.00514419656, 0.00514750648, 0.00812422112, 0.00383448089, 0.00686222734, 0.00628690748, 0.00462568132, 0.00500265975, 0.00788989756, 0.00397327589, 0.00759268319, 0.00706894789, 0.00608822331, 0.00622054702, 0.00949330535, 0.00449162256, 0.00713291112, 0.00646146014, 0.0053830049, 0.00654738583, 0.0091342302, 0.00399681972, 0.00631727651, 0.0060540922, 0.00514777284, 0.0051270267, 0.00814898405, 0.00383721036, 0.00686858036, 0.00630195113, 0.00463701272, 0.0050042714, 0.00790168159, 0.00398385292, 0.00760396663, 0.00706306892, 0.00606811559, 0.00620142417, 0.00951650646, 0.00448873825, 0.00713428529, 0.00647493638, 0.00536088226, 0.00651674205, 0.00916116964, 0.00399983535, 0.00633075088, 0.00604912965, 0.00512748817, 0.0051529035, 0.00816426426, 0.00383599475, 0.00687492592, 0.00630214484, 0.00463031512, 0.00501990458, 0.00792776514, 0.00397225656, 0.00760796526, 0.00705920812, 0.00606763875, 0.00620435271, 0.00951925199, 0.00448430609, 0.00714383693, 0.00647137035, 0.00536013255, 0.00653360831, 0.00918818731, 0.00399447978, 0.00633285195, 0.0060717985, 0.0051356866, 0.00514927739, 0.00819615461, 0.00384000782, 0.00686621247, 0.00630576303, 0.0046269414, 0.00500817411, 0.00792690553, 0.00398644013, 0.00762310438, 0.00708932569, 0.00606805552, 0.00622012792, 0.00951240864, 0.00448977621, 0.0071629216, 0.00650280248, 0.00537240785, 0.00654333644, 0.00916764326, 0.00399894267, 0.00633530924, 0.00605240325, 0.00513193198, 0.00515044993, 0.00815694779, 0.0038404013, 0.00686570536, 0.00630320283, 0.00463509839, 0.00501325447, 0.00790138356, 0.00396985747, 0.00760778831, 0.00708299223, 0.00608110661, 0.00622493681, 0.00950425677, 0.00448438944, 0.00713674445, 0.0064939158, 0.00539172534, 0.00655745808, 0.00917056389, 0.00399730774, 0.00631449977, 0.00607168954, 0.00515353167, 0.00515249558, 0.00818103086, 0.0038279877, 0.00689223502, 0.00632947963, 0.00465643592, 0.00500887027, 0.00792217348, 0.0039573242, 0.00763252424, 0.00709188031, 0.00611501839, 0.00622551516, 0.00953184534, 0.00447456539, 0.00716612581, 0.00648754369, 0.00538719818, 0.00653850893, 0.00917548314, 0.00398134533, 0.00633128267, 0.0060803229, 0.00515150791, 0.00516485097, 0.00815878715, 0.00382861355, 0.00686788466, 0.00630576024, 0.00464161299, 0.00502114091, 0.00792731438, 0.00395701546, 0.00761830295, 0.00709626731, 0.00611877535, 0.0062281834, 0.0095165642, 0.00446381746, 0.00715704355, 0.00648592785, 0.0054134042, 0.00653437851, 0.00916064624, 0.00398185989, 0.00633112621, 0.00608900329, 0.00517778192, 0.00515069952, 0.008159725, 0.00382794905, 0.00688544987, 0.00631889002, 0.00467305165, 0.00500724511, 0.00788341742, 0.0039639622, 0.00765054626, 0.00710908603, 0.00613620458, 0.00621505454, 0.00949895848, 0.00446108496, 0.00716778124, 0.00650596526, 0.00541945407, 0.00654429104, 0.00914093945, 0.0039788424, 0.0063495026, 0.00608952157, 0.00519636413, 0.0051563587, 0.00815062691, 0.00383203593, 0.00687241927, 0.00633978052, 0.00469334656, 0.00501264306, 0.00788160879, 0.00395663735, 0.00764161721, 0.00710145012, 0.00616117101, 0.00623089308, 0.0095077185, 0.00446008286, 0.00717248674, 0.00650998065, 0.00544325914, 0.00655825017, 0.00913661812, 0.00397526473, 0.00632278901, 0.00608462095, 0.00521034375, 0.00517296698, 0.00814874656, 0.00382752763, 0.0068658255, 0.00633546757, 0.00470667658, 0.00501725683, 0.00789365731, 0.0039560874, 0.00762404921, 0.00711978739, 0.00616617128, 0.00623658765, 0.00948091131, 0.00445766607, 0.00717378734, 0.00652341684, 0.00544740167, 0.00656419341, 0.00911988784, 0.00398034509, 0.00633620704, 0.00608918723, 0.00521054724, 0.00515891751, 0.0081206942, 0.00382627361, 0.00686434656, 0.00634264061, 0.00469855312, 0.00501748268, 0.00787648372, 0.00395102892, 0.00761197228, 0.00711970264, 0.00616525346, 0.00622829283, 0.00946777314, 0.00444707507, 0.00714648562, 0.00654178066, 0.00543885212, 0.00655905157, 0.0090969447, 0.00397206983, 0.00633380841, 0.00611531036, 0.00520649971, 0.00516460882, 0.00810303073, 0.0038205015, 0.00687780418, 0.00637149904, 0.00471738167, 0.00503357174, 0.00787750352, 0.00395247759, 0.00763767632, 0.00716950698, 0.00618443452, 0.00627106149, 0.00949267764, 0.00446018716, 0.00716850767, 0.00655293046, 0.00545564387, 0.00658600405, 0.00913250446, 0.00396600552, 0.0063498579, 0.00612542545, 0.0052073719, 0.00517228013, 0.00811818708, 0.00381927309, 0.00688621309, 0.00636772625, 0.00470219553, 0.00504272897, 0.00788572989, 0.00395051436, 0.00764910225, 0.00715042884, 0.00616542017, 0.00625618268, 0.0094957063, 0.0044504921, 0.00718585681, 0.00653125579, 0.00544895139, 0.00657127751, 0.00911841262, 0.00396737363, 0.00636457186, 0.00612355908, 0.00521185249, 0.00515240524, 0.00811539125, 0.00381413125, 0.00691887038, 0.00636146637, 0.00471042003, 0.0050406931, 0.0078720646, 0.00394375017, 0.00766530167, 0.00713759987, 0.00617180765, 0.00624142494, 0.00947377738, 0.00443495251, 0.00718220789, 0.00653071981, 0.00545102218, 0.00657436298, 0.00912125781, 0.00396247301, 0.00638647471, 0.00611791667, 0.00522170076, 0.00516940095, 0.00811980385, 0.00380838546, 0.0069110929, 0.00636001118, 0.00469215773, 0.00502935098, 0.00787823461, 0.00393536408, 0.00766852312, 0.00716399914, 0.00616372889, 0.00624957774, 0.00948447268, 0.00443517137, 0.00719003612, 0.00654226076, 0.00545987021, 0.00656141387, 0.00912743527, 0.00395023311, 0.00634026108, 0.00611640373, 0.00521815941, 0.00516855251, 0.00810758863, 0.00380412908, 0.00688457629, 0.00637582922, 0.00471149059, 0.00501812063, 0.00788822491, 0.00394434808, 0.00763332285, 0.00713167479, 0.00617997861, 0.00623542955, 0.00947043952, 0.00444482081, 0.00716252113, 0.00654714089, 0.0054814578, 0.00656206021, 0.00913356151, 0.00397849875, 0.0063345111, 0.00611877814, 0.00524304062, 0.00518599153, 0.00813837722, 0.00380577403, 0.00690639811, 0.00637614029, 0.00473371521, 0.00503541855, 0.0079133315, 0.00393811241, 0.00765734073, 0.00711222645, 0.00617941655, 0.00623499509, 0.00951264706, 0.00444834586, 0.00717507815, 0.00652977638, 0.00545103569, 0.00654199766, 0.00915735308, 0.00397912366, 0.00635328796, 0.00611441536, 0.0052421554, 0.00516068097, 0.00817069598, 0.00383068691, 0.00691359024, 0.0063374443, 0.0047254255, 0.00503079733, 0.00791786984, 0.00395853631, 0.00765090855, 0.00709874416, 0.00617266772, 0.00623807497, 0.00952248182, 0.00444523012, 0.00719950814, 0.00650027115, 0.00542696891, 0.00653239712, 0.00915490463, 0.00397346774, 0.00637673028, 0.00607913872, 0.00519674877, 0.00516287982, 0.0081582861, 0.0038220298, 0.00692399591, 0.00631374214, 0.00467947451, 0.00501178205, 0.00791725516, 0.00395022985, 0.0076927375, 0.00708853779, 0.00615083799, 0.00620541954, 0.00949503668, 0.00444722222, 0.00722205499, 0.00651132362, 0.0054375208, 0.00653803209, 0.00916983467, 0.00398150785, 0.00639222935, 0.00607436337, 0.00520106871, 0.00515950518, 0.00814913027, 0.00383245945, 0.00694868295, 0.00631866558, 0.0046685026, 0.00502686156, 0.00788749382, 0.00395548576, 0.00771582546, 0.00709752692, 0.00615624432, 0.00623599067, 0.00950465165, 0.00444454188, 0.00722569926, 0.00649956893, 0.00543931639, 0.00651403842, 0.00912030973, 0.00395131018, 0.00640969444, 0.00605966663, 0.00519819558, 0.00512974104, 0.00807547104, 0.00381721999, 0.00697669014, 0.00631105667, 0.00469949422, 0.00499666482, 0.00786481425, 0.00394861586, 0.0077363695, 0.00710931467, 0.00615646038, 0.00619539106, 0.00942405779, 0.0044374289, 0.00723806908, 0.00647204183, 0.00542478915, 0.00648463098, 0.00908303261, 0.00396471145, 0.00641724886, 0.00605422119, 0.00519717718, 0.00512799202, 0.00807556324, 0.00379872974, 0.00696214708, 0.00630673394, 0.00469415309, 0.00498370454, 0.00783150177, 0.00389771722, 0.0077421153, 0.00708076218, 0.00614131009, 0.00618332438, 0.00943026133, 0.00436845468, 0.00724912761, 0.0064658178, 0.0054208287, 0.00650837831, 0.00908272434, 0.00384807074, 0.00642060302, 0.00605210708, 0.00520356605, 0.00512076681, 0.0080923019, 0.00370113202, 0.0069865752, 0.00630215975, 0.00469824439, 0.00500056148, 0.00784898642, 0.00379035156, 0.00774351787, 0.00707289809, 0.00614635274, 0.00620657764, 0.00946315564, 0.00434291968, 0.00723704183, 0.00648453319, 0.00542718964, 0.00652329577, 0.00911914185, 0.00384002924, 0.00642263517, 0.00607481226, 0.00521213375, 0.00513068354, 0.00812466722, 0.00370929972, 0.0069815251, 0.00630600471, 0.00471033715, 0.00500797201, 0.00786907505, 0.00379998982, 0.00774283707, 0.00708338013, 0.00616911473, 0.00620188843, 0.00945808273, 0.00430552009, 0.0072351303, 0.00647460576, 0.00544908596, 0.00650998065, 0.00912156794, 0.00382569688, 0.00641754037, 0.00606183801, 0.0052338345, 0.00513380626, 0.00811323524, 0.00371278333, 0.00697108312, 0.00631078705, 0.00472011184, 0.00502099236, 0.00788135454, 0.00383659429, 0.00775413495, 0.00707479659, 0.00618009036, 0.00620919932, 0.00946800504, 0.00434548734, 0.00724314572, 0.00646419451, 0.00546957552, 0.00649407273, 0.00914205331, 0.00385475019, 0.00642802054, 0.0060540773, 0.00525099738, 0.00512681762, 0.00815625675, 0.00372915575, 0.00698778266, 0.00631031208, 0.00473382324, 0.00502056396, 0.00791068468, 0.00383252557, 0.00774023589, 0.00709553482, 0.00621106802, 0.00621393556, 0.00948649831, 0.00433050469, 0.00723406067, 0.00648422865, 0.00546925096, 0.00650570588, 0.00914329477, 0.0038307053, 0.00639977213, 0.00606633583, 0.0052441447, 0.00510978606, 0.00812590774, 0.00370083679, 0.00696579786, 0.00632136874, 0.00472312793, 0.00497349305, 0.00786301587, 0.00379664823, 0.00772648165, 0.0071000983, 0.0061936914, 0.00617828686, 0.00947627425, 0.00430948799, 0.00722475955, 0.00649702083, 0.0054796692, 0.00650517503, 0.00914748479, 0.00382351736, 0.00640898431, 0.00608200533, 0.0052441624, 0.00511793746, 0.00811834354, 0.00369526772, 0.00696997391, 0.0063248775, 0.00474250875, 0.00498124864, 0.00788211171, 0.00378899113, 0.007722585, 0.00710891746, 0.00623093359, 0.0061790389, 0.00950314384, 0.00431114156, 0.00721845916, 0.00648300955, 0.00547817349, 0.00646608742, 0.00914538465, 0.00382604939, 0.00639889529, 0.00607002294, 0.00526159862, 0.00509495987, 0.00814040564, 0.00368172396, 0.00695833331, 0.00631002802, 0.00473572826, 0.00496583246, 0.00788343512, 0.00378826004, 0.00772043644, 0.00709786313, 0.00621215999, 0.00614808081, 0.00951645616, 0.0043008537, 0.00723805511, 0.00649061194, 0.00549277198, 0.00646959292, 0.00914795604, 0.00381185999, 0.00641619926, 0.00608472154, 0.0052809203, 0.00509608444, 0.00816281326, 0.00368869025, 0.00697416719, 0.00631552516, 0.00475356216, 0.00497207278, 0.00790582504, 0.00378974667, 0.00773018878, 0.00710442197, 0.00623026676, 0.00615242636, 0.00953166001, 0.0043052691, 0.00725338468, 0.00649085781, 0.00549968332, 0.00645962311, 0.0091669457, 0.00382282538, 0.0064299088, 0.00607575942, 0.00525275338, 0.00510176877, 0.00816344097, 0.00369195826, 0.00698559545, 0.00630512647, 0.00475286273, 0.00498091755, 0.00790286344, 0.00378578133, 0.00773141813, 0.00709713018, 0.00622454239, 0.0061761206, 0.00948682055, 0.00430888589, 0.00723878527, 0.00649354933, 0.00547942007, 0.00650451938, 0.00914579537, 0.00382079394, 0.0064292904, 0.00607341528, 0.00524621457, 0.0051120962, 0.00815179851, 0.00369069562, 0.00700453436, 0.0063170311, 0.00473221252, 0.00498017576, 0.00790414587, 0.00379330199, 0.00777120236, 0.00711624231, 0.00621822709, 0.00616165018, 0.00950225163, 0.00430501299, 0.00725509087, 0.00650635874, 0.00548531115, 0.006486631, 0.00916724093, 0.00381859485, 0.00642727083, 0.00609429739, 0.00525198132, 0.00510442443, 0.00815634988, 0.00368651818, 0.0069792741, 0.00632005697, 0.00473051984, 0.00496865809, 0.0079022916, 0.0037894086, 0.00772260362, 0.00710610393, 0.00621397048, 0.00613815896, 0.00950480998, 0.00430320669, 0.00723862043, 0.00649765134, 0.00548899593, 0.0064786803, 0.00914649479, 0.00381787284, 0.00641266257, 0.0060688057, 0.00523004029, 0.00509709213, 0.00813784637, 0.00370009872, 0.00697333505, 0.00630899053, 0.00473398482, 0.0049550226, 0.00789669715, 0.00379747432, 0.00772146368, 0.00710414676, 0.00621722545, 0.00614364771, 0.00948523916, 0.00430120667, 0.00721932761, 0.00647894992, 0.00547982566, 0.0064450847, 0.00914786942, 0.0038193455, 0.00640275329, 0.00605824543, 0.00523056323, 0.00506491214, 0.00815726351, 0.00369285978, 0.00696424069, 0.00629820488, 0.00473441556, 0.00494020944, 0.00790007506, 0.00378827797, 0.00771843549, 0.00707416749, 0.0061983685, 0.00614758488, 0.00950662233, 0.00431034761, 0.00722451648, 0.00647578016, 0.00546044763, 0.00643703761, 0.00917402096, 0.00382082467, 0.00641732756, 0.00606131554, 0.00522231031, 0.00506698666, 0.00817824621, 0.00369812711, 0.0069722319, 0.00629716041, 0.00470804377, 0.00493107876, 0.00792365987, 0.00380369858, 0.00772382505, 0.00711134123, 0.00618726667, 0.00612891, 0.00952903647, 0.00431955792, 0.00722622406, 0.00648548827, 0.00547371618, 0.00642893417, 0.00920296367, 0.00382764917, 0.00642548734, 0.00606788322, 0.00523223821, 0.00506027136, 0.00817081612, 0.00369727681, 0.00697356649, 0.00631612446, 0.00472970447, 0.00493260613, 0.00791621115, 0.00379164261, 0.00770418346, 0.00709737232, 0.00619524438, 0.00612198329, 0.00947561115, 0.00431209104, 0.0072330106, 0.00651417999, 0.00545969373, 0.00645327894, 0.00914268568, 0.00382828596, 0.00640921155, 0.00607293239, 0.00523505826, 0.0050572725, 0.00813933555, 0.00369971548, 0.00698221941, 0.00630239584, 0.0047330074, 0.00494727492, 0.00790818222, 0.00379402842, 0.00773297343, 0.00711896829, 0.0062117856, 0.0061401315, 0.00953034498, 0.00431511784, 0.00722353905, 0.00649028318, 0.00546829635, 0.00643586973, 0.00916577317, 0.00382924778, 0.00640684972, 0.00606717868, 0.00522157457, 0.00506494567, 0.0081707146, 0.00370055554, 0.00696532894, 0.0063028764, 0.00472633168, 0.00491314428, 0.00791915506, 0.00380445621, 0.00773111358, 0.00708352076, 0.00619896222, 0.00612686481, 0.00952617917, 0.00431755278, 0.0072239833, 0.00647370098, 0.00546884397, 0.00643422967, 0.00914940052, 0.00383289345, 0.00641918881, 0.00604331307, 0.00523484033, 0.00507763168, 0.00816014595, 0.00370671391, 0.00697926059, 0.00628654379, 0.00472753681, 0.00495499885, 0.00789599773, 0.00380932796, 0.00773717882, 0.00708337361, 0.00623045582, 0.00614086445, 0.00946152955, 0.00432837103, 0.00723035075, 0.00647075754, 0.00547336834, 0.00646641804, 0.00914121978, 0.00384545047, 0.00643150462, 0.0060632606, 0.00523748249, 0.00507952133, 0.00813533738, 0.00370997516, 0.00698058959, 0.00630649552, 0.00472390838, 0.00493541546, 0.00786430389, 0.00380412722, 0.00772545394, 0.00709994277, 0.00621355604, 0.00612735329, 0.00947427843, 0.00431894697, 0.00723332493, 0.00649184501, 0.00546521507, 0.00645230757, 0.00911803544, 0.00383638684, 0.00642066682, 0.00605775416, 0.00523091294, 0.0050748894, 0.00809769332, 0.0037075344, 0.00699342927, 0.00626895158, 0.00471092295, 0.00493806973, 0.00785359275, 0.00379837956, 0.00772711029, 0.0070939227, 0.00619706139, 0.00614039879, 0.00948290899, 0.00432415819, 0.00721919723, 0.00648242282, 0.00545883225, 0.00646369159, 0.00911768992, 0.0038425161, 0.00642605359, 0.0060588913, 0.0052244314, 0.00507420301, 0.00811246037, 0.00371246971, 0.00697948504, 0.00630920799, 0.00472483831, 0.00494883349, 0.00787855498, 0.00381116103, 0.0077349674, 0.00710030925, 0.00620047236, 0.00613785069, 0.00947783049, 0.00432771584, 0.00723474659, 0.00647900905, 0.0054411944, 0.0064652171, 0.00912455097, 0.00385066704, 0.00641301461, 0.00604155473, 0.00521487882, 0.00510363467, 0.00812159292, 0.0037117044, 0.00697971368, 0.00626166631, 0.0047020209, 0.00496512791, 0.00787482131, 0.00381913525, 0.00774079608, 0.00708802743, 0.00618294952, 0.00616518408, 0.0094701983, 0.00433476409, 0.00720744068, 0.00647988636, 0.00545184407, 0.0064769336, 0.00912679825, 0.00384520227, 0.00640994078, 0.00606463151, 0.00520364055, 0.00510423072, 0.00815400481, 0.00371062011, 0.00698184874, 0.00628969632, 0.00470210658, 0.00496611465, 0.00790155586, 0.00380757148, 0.00772141898, 0.00709594134, 0.00617194222, 0.00617583329, 0.00949119311, 0.0043279971, 0.00721911481, 0.00649199868, 0.00544464821, 0.00648201443, 0.00913010538, 0.00384332845, 0.0064056511, 0.00606390415, 0.00520937052, 0.00510367658, 0.00814105198, 0.00370690413, 0.00697242981, 0.00629036175, 0.00470644003, 0.0049581551, 0.00789640192, 0.00381020899, 0.00770798232, 0.00707744714, 0.0061565917, 0.00617680233, 0.00949545857, 0.00432082731, 0.00720241899, 0.00650097011, 0.00542973354, 0.00648228452, 0.00914478768, 0.00384424557, 0.00639486499, 0.00606002286, 0.00519048329, 0.00512031792, 0.00813349057, 0.00371097447, 0.00697294855, 0.00628968468, 0.004695307, 0.00497729378, 0.00790688396, 0.00381733594, 0.00772038149, 0.00707537401, 0.006168311, 0.00613991078, 0.00948506501, 0.00433534663, 0.00721590361, 0.0064864005, 0.00544240745, 0.00646038586, 0.00913516246, 0.00384262367, 0.00640732003, 0.00604894105, 0.00521192607, 0.00509852637, 0.00812304486, 0.00371475238, 0.00698168064, 0.00628929492, 0.00469703414, 0.00495794369, 0.00790944323, 0.00382595696, 0.00773024419, 0.00707392953, 0.00616179593, 0.00615124265, 0.00946347229, 0.00434346218, 0.00722124754, 0.00647439994, 0.00542986207, 0.00645407476, 0.00912127923, 0.00385336811, 0.0063970047, 0.0060557276, 0.00519100297, 0.00509658968, 0.00812779833, 0.00371558196, 0.0069723106, 0.00627221214, 0.00467726076, 0.00495777838, 0.00788593013, 0.00381756085, 0.00771527272, 0.00708113099, 0.00616567768, 0.00615263032, 0.00945878867, 0.00433888845, 0.007206148, 0.00645411992, 0.00542831235, 0.00646149972, 0.00907660555, 0.00386538217, 0.00640769722, 0.00605320837, 0.00518785464, 0.00506955711, 0.00801397581, 0.00375999976, 0.00698696589, 0.0062740515, 0.00467205793, 0.00494077196, 0.00777843455, 0.00385482865, 0.00771587202, 0.00708700437, 0.00613472192, 0.00612931047, 0.00930960011, 0.0043786536, 0.00722049596, 0.00644729612, 0.00541708479, 0.00644068001, 0.00897325948, 0.00386385527, 0.00641241949, 0.00604058988, 0.005176662, 0.00507645169, 0.00797804445, 0.00373497466, 0.00696396315, 0.0062636463, 0.00467631733, 0.00493575539, 0.00776319485, 0.00383377075, 0.00771203544, 0.00705199502, 0.00613189908, 0.00611748453, 0.00928714778, 0.00435769372, 0.00721308915, 0.00644734502, 0.00540463813, 0.00642336905, 0.00890780054, 0.00386435818, 0.00640908442, 0.00603260146, 0.00515546137, 0.00506523158, 0.00793573447, 0.00374011672, 0.0069666747, 0.00626916299, 0.00466894358, 0.00493485853, 0.00774586713, 0.00383826415, 0.00772598386, 0.00707581546, 0.006111959, 0.00613001967, 0.00930298772, 0.00438028155, 0.00721493689, 0.00645824941, 0.00540058548, 0.00643566577, 0.00893133041, 0.00387502834, 0.00640812144, 0.00604651961, 0.00516565517, 0.00504190102, 0.00793881249, 0.00374230254, 0.00695737125, 0.00626453618, 0.00465682428, 0.0048992415, 0.00773447379, 0.00384317874, 0.00772302737, 0.00707419775, 0.00611479208, 0.00608817395, 0.00926312432, 0.00437315041, 0.00722692441, 0.00647479855, 0.00539018353, 0.00639600679, 0.00891499873, 0.00387260667, 0.00639789831, 0.006049274, 0.00518000312, 0.0050443993, 0.00795293786, 0.00375896599, 0.0069892155, 0.00628869841, 0.00468137395, 0.00491698738, 0.00773346331, 0.00382679095, 0.00773744565, 0.00706913555, 0.00613643415, 0.00610743277, 0.00929230545, 0.00436827773, 0.0072287037, 0.00644202298, 0.00541587127, 0.0064126472, 0.00892301369, 0.0038702949, 0.00640101824, 0.00603481196, 0.00518403482, 0.00502979103, 0.0079423897, 0.00374196144, 0.00697261142, 0.00625219382, 0.00465276837, 0.00491045928, 0.00773769058, 0.00383404014, 0.00771306502, 0.00703972531, 0.00610659597, 0.0060814321, 0.00930061378, 0.00436472567, 0.00721150497, 0.00642548455, 0.00539307483, 0.00639110571, 0.00894885138, 0.00386872562, 0.00641508447, 0.00600972213, 0.00517649483, 0.00502807228, 0.00799871422, 0.00374305341, 0.00696671754, 0.00622629141, 0.00465296116, 0.00489399489, 0.00774467969, 0.00384352799, 0.00770011684, 0.00704205967, 0.00609920966, 0.00607634056, 0.00932337902, 0.00436748611, 0.00720637245, 0.0064199944, 0.00539480243, 0.00637456728, 0.00896378234, 0.00386498589, 0.00640531117, 0.00600692071, 0.00515627116, 0.00502680847, 0.00799536519, 0.00375315431, 0.00697602332, 0.0062445011, 0.00466166344, 0.00488761719, 0.00776642887, 0.00385528617, 0.00769722043, 0.00703841588, 0.00608967757, 0.00608334877, 0.00935786217, 0.00438608741, 0.00721656252, 0.00642157346, 0.00539101427, 0.00640372932, 0.00897538848, 0.00387656153, 0.00641082739, 0.00601609796, 0.00515848259, 0.00504145864, 0.00799511373, 0.0037579569, 0.00697758235, 0.00624820683, 0.00465900078, 0.00489226775, 0.00776327169, 0.00386457681, 0.0077182455, 0.00704671815, 0.00612323685, 0.00608617486, 0.00933750905, 0.00439172518, 0.0072119832, 0.00643443363, 0.00540522765, 0.00641584676, 0.00900348835, 0.00389378681, 0.00641014427, 0.00601384509, 0.005170458, 0.00504819863, 0.0080166636, 0.00376652321, 0.00697560003, 0.00625462597, 0.00467131753, 0.00490623899, 0.00778877921, 0.0038672667, 0.00770940864, 0.00705011934, 0.00612500729, 0.00608241465, 0.00935015082, 0.00440942403, 0.00720077893, 0.00644538971, 0.00539959129, 0.00637453981, 0.00900305994, 0.00390095799, 0.00638526399, 0.00603275886, 0.00516509358, 0.00503103388, 0.0080092689, 0.00376901287, 0.00695579033, 0.00623984542, 0.00465258304, 0.0048876591, 0.00776280882, 0.00386561011, 0.00768905925, 0.00704812957, 0.00613100408, 0.00606987951, 0.00934439339, 0.00440069102, 0.00719250413, 0.00642696023, 0.0054218783, 0.00636310084, 0.00900242012, 0.00390763441, 0.00637948234, 0.00601547258, 0.0051764315, 0.00502762385, 0.00800771546, 0.00377355749, 0.00693854643, 0.00624364894, 0.00466205506, 0.00488173496, 0.00779514574, 0.00387224602, 0.00767895905, 0.00706083514, 0.00612011226, 0.00607563276, 0.00936140772, 0.00438971585, 0.00717386464, 0.0064352788, 0.00539241312, 0.00639660098, 0.00898319017, 0.00388459489, 0.00634010741, 0.00602368731, 0.00516621163, 0.0050464985, 0.00798515044, 0.00375780137, 0.0069070654, 0.00624452205, 0.00465738168, 0.00490651606, 0.00776904868, 0.00384739437, 0.00766045321, 0.00704795029, 0.00610468956, 0.00609137537, 0.00931580365, 0.00439721486, 0.00716284243, 0.00644626375, 0.00539451838, 0.00641444558, 0.00897133444, 0.00389935588, 0.00634094002, 0.0060272119, 0.00517282309, 0.00505485851, 0.0080180401, 0.00376654952, 0.00690478273, 0.00623088703, 0.0046612625, 0.00492164679, 0.0077967504, 0.00386601454, 0.00763137266, 0.00704442663, 0.0061053168, 0.00610341085, 0.0093511194, 0.00438831188, 0.00713571766, 0.00643848069, 0.00540302368, 0.00645174179, 0.00900761131, 0.00389190461, 0.00633699354, 0.0060314443, 0.00517377909, 0.00505412789, 0.00801295321, 0.00376565871, 0.00690975739, 0.00625494588, 0.00466699665, 0.00491476199, 0.00780457817, 0.00386891514, 0.00766218314, 0.00706300279, 0.00612339098, 0.00609568087, 0.00935825519, 0.00440686895, 0.00717334915, 0.00645482587, 0.0054287063, 0.00642333226, 0.00900285132, 0.00390759902, 0.0063664685, 0.00602676021, 0.00517876912, 0.0050768978, 0.00802065805, 0.00378439343, 0.00692527834, 0.00625148322, 0.0046818736, 0.00492337951, 0.00779548567, 0.00388116413, 0.00766133517, 0.0070508006, 0.00611811504, 0.00612828508, 0.00936837867, 0.00440570433, 0.00716721499, 0.00643053371, 0.00543684, 0.00644279504, 0.0089898752, 0.00390061527, 0.00635015871, 0.0060098446, 0.00519428449, 0.00505975354, 0.00799600501, 0.00377186574, 0.00692247832, 0.00624026218, 0.00465899194, 0.00491668889, 0.00776345562, 0.00387845864, 0.00765467854, 0.00703001535, 0.00613057986, 0.0060975207, 0.00934459083, 0.00440072874, 0.00716950698, 0.00642959867, 0.00540772546, 0.00641231518, 0.00897992309, 0.00390237593, 0.0063636126, 0.00602308987, 0.00518266251, 0.00505855028, 0.0079909917, 0.00376817677, 0.00692851283, 0.00622714451, 0.00467839744, 0.00490605738, 0.00777239073, 0.00387743115, 0.00766512426, 0.00703490665, 0.00612512045, 0.0061198161, 0.00935720839, 0.00440666219, 0.00716405362, 0.00641508168, 0.00542268809, 0.0064344164, 0.00900278147, 0.00389367971, 0.00635908032, 0.00599663332, 0.00518625742, 0.00507136527, 0.00800935552, 0.00376334973, 0.00692163222, 0.00620036945, 0.00468115555, 0.00492503168, 0.00778465299, 0.00386842224, 0.0076614148, 0.0070110946, 0.0061166212, 0.00610022712, 0.00937354099, 0.00440416299, 0.00718102371, 0.00639791368, 0.00542155141, 0.00642463798, 0.00901593361, 0.00389839476, 0.00634983042, 0.0059881187, 0.00516871642, 0.00505984435, 0.00801928155, 0.00375789125, 0.00690747472, 0.00617973832, 0.00465085637, 0.00493263686, 0.00779259112, 0.00385998865, 0.00763347046, 0.0070076962, 0.00610109419, 0.00612350693, 0.00937277451, 0.00439577829, 0.00715175271, 0.00638934411, 0.00538653182, 0.00646235328, 0.00898910221, 0.00387573312, 0.00633708946, 0.0059633553, 0.00517123798, 0.00509966817, 0.0079952823, 0.00374768442, 0.00690912968, 0.0061807991, 0.00462314999, 0.00493794074, 0.00776992366, 0.00385822658, 0.00764285354, 0.00699545024, 0.0061030346, 0.00612857332, 0.00932283327, 0.0043754261, 0.00715171825, 0.00638138643, 0.00539342035, 0.00642548455, 0.0089810146, 0.00387932477, 0.00633243984, 0.00597778196, 0.00516492222, 0.0050877016, 0.00799303595, 0.00373895303, 0.0068757534, 0.00617846521, 0.00464600697, 0.00494245067, 0.00780192297, 0.00383485644, 0.00760925654, 0.00698464317, 0.00611243956, 0.00614739908, 0.00937032606, 0.00435934309, 0.00713522127, 0.00638176501, 0.00541144051, 0.00645699818, 0.0090078162, 0.00386709766, 0.0063211415, 0.00596493483, 0.00517463824, 0.00510022696, 0.00801273249, 0.00373300212, 0.00685812393, 0.00618054718, 0.00465755863, 0.00494635245, 0.00781067694, 0.00383072346, 0.00759591721, 0.0069944798, 0.00610356405, 0.0061614369, 0.0093883723, 0.00434906641, 0.00712289847, 0.00637037959, 0.00541218976, 0.00648453925, 0.0090399934, 0.00386490324, 0.00632118341, 0.00596550852, 0.00516625261, 0.00511797564, 0.00807602145, 0.00373260141, 0.00686108321, 0.00619290769, 0.00464350544, 0.00495556602, 0.00781291164, 0.00382693484, 0.00759645645, 0.00698668743, 0.00610704254, 0.00615751976, 0.00938693155, 0.00435447553, 0.00712326309, 0.00638952246, 0.00540502276, 0.00648722472, 0.00903415121, 0.00386217842, 0.00632607937, 0.00596571853, 0.00517412368, 0.00510564772, 0.00801125076, 0.00372784538, 0.0068745059, 0.00616522972, 0.00465623429, 0.00497022551, 0.00783134531, 0.00382463238, 0.0075991354, 0.00698704459, 0.00610596268, 0.00617858535, 0.00939285289, 0.00435380358, 0.00713476213, 0.00638488354, 0.00541712577, 0.00650314847, 0.00903480034, 0.00385908294, 0.00633126125, 0.00598300342, 0.00518000498, 0.00511121936, 0.00803220365, 0.00372198434, 0.00687038526, 0.00618807878, 0.004644759, 0.00496209925, 0.00782392826, 0.00382226077, 0.00761026517, 0.00697989576, 0.0060921195, 0.00616935641, 0.00936561357, 0.00434902683, 0.00712477043, 0.00638460461, 0.00539687509, 0.00648091547, 0.00901893713, 0.00385528267, 0.0063119065, 0.00596518675, 0.00515768258, 0.00509700039, 0.0080077434, 0.00371926418, 0.0068610548, 0.00617685821, 0.00466167647, 0.00497046625, 0.00776308868, 0.00381937111, 0.00760835642, 0.0069893701, 0.00610896433, 0.00614745403, 0.00935996138, 0.00434599118, 0.00713102054, 0.00639357185, 0.00542758172, 0.00647056103, 0.00901868474, 0.00386048318, 0.0063258186, 0.00597860105, 0.00519480649, 0.00507881027, 0.00802022219, 0.00372093287, 0.00687273825, 0.00617967127, 0.00466576219, 0.00493873237, 0.00781330466, 0.00381938554, 0.00760242622, 0.00698098028, 0.00612010388, 0.00616156217, 0.00937924068, 0.00435728999, 0.00711671729, 0.00638571754, 0.00543369818, 0.00644650217, 0.00901559275, 0.00385777582, 0.00631802203, 0.00595952012, 0.00519992923, 0.00506069697, 0.00801641401, 0.00371969352, 0.00687009282, 0.00618974539, 0.00466511166, 0.00490443781, 0.00779545959, 0.00382972974, 0.00758643728, 0.00699011236, 0.00610952638, 0.00613055332, 0.00936554279, 0.00435497193, 0.00710387388, 0.00638642581, 0.0054259398, 0.00645361003, 0.00901951641, 0.00386823155, 0.00631315587, 0.00598154636, 0.00523345498, 0.00509530352, 0.00805820245, 0.00373581238, 0.00686176587, 0.00619946187, 0.00469564321, 0.00496300589, 0.00782657601, 0.00384188327, 0.00759956986, 0.00699141016, 0.00616521575, 0.00618625525, 0.00937443506, 0.00437959144, 0.00711275451, 0.00639828667, 0.00545932865, 0.00651054038, 0.00905251689, 0.00388745544, 0.00631907862, 0.005976649, 0.00522472383, 0.00514767785, 0.00807269476, 0.00374871166, 0.00686023291, 0.00618193578, 0.00468821684, 0.00499534048, 0.00783145614, 0.00384769076, 0.00760742836, 0.00699923048, 0.00616447674, 0.00618955726, 0.00939024799, 0.0043723993, 0.00711534871, 0.00640046364, 0.00547013059, 0.00652447995, 0.00902431272, 0.00387826352, 0.00632065348, 0.00599298533, 0.00523226568, 0.00513202418, 0.00805341732, 0.00375544908, 0.00686752051, 0.00621829228, 0.00468781916, 0.00498558488, 0.00781750865, 0.003849186, 0.0075929882, 0.00699558901, 0.00615326874, 0.00621500472, 0.0094111627, 0.00438390113, 0.00712019159, 0.00642149383, 0.00545272278, 0.00652580289, 0.00902560446, 0.00388331409, 0.0063127582, 0.00600295188, 0.00523485988, 0.00514617842, 0.00803620461, 0.0037430462, 0.00686704181, 0.00620202394, 0.00468944572, 0.00497506699, 0.00779162487, 0.00384819857, 0.00759631628, 0.00701336237, 0.00617688661, 0.00618558144, 0.00940275192, 0.00438082172, 0.00712488871, 0.00642635766, 0.00546537759, 0.00651739631, 0.00903412141, 0.0038849453, 0.00633172924, 0.00601869309, 0.00523746014, 0.00513563119, 0.00802512467, 0.00375413662, 0.00687434338, 0.00624339515, 0.00469208555, 0.00496331416, 0.00780293532, 0.00384712056, 0.00758998888, 0.00701182848, 0.00617276691, 0.00618001726, 0.00938443094, 0.00437253155, 0.00711523416, 0.00641168747, 0.0054670549, 0.00651643053, 0.00903817359, 0.00388438022, 0.00632572267, 0.00600128854, 0.00524649862, 0.00513018668, 0.00803960767, 0.00374862994, 0.00687164534, 0.00621695723, 0.00470225979, 0.00499249902, 0.00781649537, 0.00384351681, 0.00759886578, 0.00698563503, 0.00619357685, 0.0061999727, 0.009377243, 0.00435767695, 0.00711673778, 0.00641540624, 0.0054911878, 0.00651376322, 0.00902378, 0.00388388266, 0.00632124022, 0.005978873, 0.00524717011, 0.0051366277, 0.00804627314, 0.00374436215, 0.00686460966, 0.00618729647, 0.0047000288, 0.00496061146, 0.00780523242, 0.00384313846, 0.00757806515, 0.00696694152, 0.00617943425, 0.00618714048, 0.00937965699, 0.00436919928, 0.00709679769, 0.00636862963, 0.00549141131, 0.00651153596, 0.00902979355, 0.00387241738, 0.0063168006, 0.00598018523, 0.00525027234, 0.00512200827, 0.00806405116, 0.00374506111, 0.00686947815, 0.00618040096, 0.00470723026, 0.00496739941, 0.0078188153, 0.00384245976, 0.00758061232, 0.00697067985, 0.00617257413, 0.00617781235, 0.00941717438, 0.00437506102, 0.00712032616, 0.0063905851, 0.00549279246, 0.00649779895, 0.00904030073, 0.00386593328, 0.00630070688, 0.00596525753, 0.00524215074, 0.00511529436, 0.00805336703, 0.00373032223, 0.0068774526, 0.00619947398, 0.00471149059, 0.00496940734, 0.00783533696, 0.00383468857, 0.00758978352, 0.00696455361, 0.00617584493, 0.0061991238, 0.00943522528, 0.00436528027, 0.00709284469, 0.0063746185, 0.00546922768, 0.00650141668, 0.00903316122, 0.00386522245, 0.00632192893, 0.00596705033, 0.00522777298, 0.00511618285, 0.00806175452, 0.00373083935, 0.00686455145, 0.00617825147, 0.0046873535, 0.00497892639, 0.00786004215, 0.00381946168, 0.00758577976, 0.00695094699, 0.00614931621, 0.00620430848, 0.00942940079, 0.00434645312, 0.0071046846, 0.00638670195, 0.0054641366, 0.00650790939, 0.00906956196, 0.00385541841, 0.00632533291, 0.00597525807, 0.00522564352, 0.00513029099, 0.00807372201, 0.00372369634, 0.0068783192, 0.0061704386, 0.0046897037, 0.00497674569, 0.00785662141, 0.00382306334, 0.00758590549, 0.00695483154, 0.00616172841, 0.00620403234, 0.00942926295, 0.00434663938, 0.00710918009, 0.00637862459, 0.0054729227, 0.00649160892, 0.0090521751, 0.00385907898, 0.00631601643, 0.00595717924, 0.00522122765, 0.00510961656, 0.00805232022, 0.00372153893, 0.00687150192, 0.00617925217, 0.00468910486, 0.00497121923, 0.00784171186, 0.00382545195, 0.0075934804, 0.00695576705, 0.0061395322, 0.00620372593, 0.00942175742, 0.00436043367, 0.0071126041, 0.0063837464, 0.00545476936, 0.00654458534, 0.00902989693, 0.00387677574, 0.00633197511, 0.00596584007, 0.00521685835, 0.00514196698, 0.00807342026, 0.00373367593, 0.00687889243, 0.00619281689, 0.00468952768, 0.00499774097, 0.00785419438, 0.00383103266, 0.00759908464, 0.00702774618, 0.00616035052, 0.00622207066, 0.00944835413, 0.00436207326, 0.00710304361, 0.00643957313, 0.00547040999, 0.00655768765, 0.00905739889, 0.00387205486, 0.00633413577, 0.00599890482, 0.00522330124, 0.00515532447, 0.0080615459, 0.00373896398, 0.00688383915, 0.0062170634, 0.00470082369, 0.00499853631, 0.00783853233, 0.0038350164, 0.00759276934, 0.00699587027, 0.00615756959, 0.00623397669, 0.00943003781, 0.00436205883, 0.00709909014, 0.00640791561, 0.00547383027, 0.0065430114, 0.00906820316, 0.0038745075, 0.00633853022, 0.00599482562, 0.00522535061, 0.0051548183, 0.00806906447, 0.00373769016, 0.00687829638, 0.0062000961, 0.00468472997, 0.00497435033, 0.0078060138, 0.00383780827, 0.00758320233, 0.00697173318, 0.00615765061, 0.00624622405, 0.00943808164, 0.00436200947, 0.00710053463, 0.00641063973, 0.00547057157, 0.00657778, 0.00905825105, 0.00387441553, 0.00632479694, 0.00599439442, 0.00523301028, 0.00516488822, 0.0080847051, 0.00373979728, 0.00688698236, 0.00623347424, 0.00469213957, 0.00500241015, 0.00786076672, 0.00384249794, 0.00758382399, 0.00699091051, 0.00615721894, 0.00624436792, 0.00942347944, 0.00435960153, 0.00710121449, 0.00642964058, 0.00548174884, 0.00655856123, 0.00906900037, 0.0038845283, 0.00632589404, 0.00601164298, 0.00523741823, 0.00515456358, 0.00803899206, 0.00374026434, 0.0068629426, 0.00624528294, 0.0047019613, 0.00500802184, 0.00782808568, 0.00384026999, 0.00756758684, 0.00699440669, 0.00614734041, 0.00623412337, 0.00942317769, 0.0043635075, 0.00709341513, 0.00641218526, 0.00547548709, 0.00655435491, 0.00903247017, 0.00386951421, 0.00631249836, 0.00599110266, 0.00521920947, 0.00515333423, 0.00803507585, 0.00373699097, 0.00685007824, 0.00620247051, 0.00468258699, 0.0049899607, 0.00779911131, 0.00383461593, 0.00754421204, 0.00696869334, 0.00614817347, 0.00623048516, 0.00939078536, 0.00435802434, 0.00708466815, 0.0064040185, 0.00546557736, 0.00657118391, 0.00903043896, 0.0038707091, 0.0063031069, 0.00597183267, 0.00521471538, 0.00515125878, 0.00806286838, 0.0037267243, 0.00685925502, 0.00620153919, 0.00468502333, 0.00499675563, 0.0078208046, 0.0038298429, 0.0075791995, 0.00696365396, 0.00614876766, 0.00623034313, 0.00940347556, 0.00435791072, 0.00711011887, 0.00641199993, 0.00548874121, 0.0065708505, 0.00904610381, 0.0038763152, 0.00632177433, 0.00597238122, 0.00521829864, 0.00513711525, 0.0080469707, 0.00373677793, 0.00687370822, 0.00621296046, 0.00467071682, 0.0049938946, 0.00778745208, 0.00383750955, 0.00757504674, 0.00696459645, 0.00613711169, 0.00624032784, 0.00937658269, 0.00437046448, 0.00708318315, 0.00640626438, 0.0054416405, 0.00656424277, 0.00900524948, 0.00388188334, 0.00630120747, 0.00600454304, 0.0052233655, 0.00516076852, 0.00801934209, 0.0037515338, 0.00683956826, 0.00623454666, 0.00467329519, 0.00502803735, 0.00779812969, 0.00383577449, 0.00754537433, 0.00699241599, 0.00616631145, 0.00626392756, 0.00938413758, 0.00438079331, 0.00707254652, 0.00646142941, 0.00548304571, 0.00661517587, 0.00901822001, 0.00388025888, 0.00629961397, 0.00603575632, 0.00521525973, 0.00518864021, 0.00802364387, 0.00373962661, 0.00685339095, 0.0062405318, 0.00469790213, 0.00503994571, 0.00780117093, 0.0038322045, 0.00754954526, 0.00700723473, 0.00613997737, 0.0062642335, 0.00939490646, 0.00436856039, 0.00706229359, 0.00644770544, 0.00544878095, 0.00660892762, 0.00903590117, 0.00387738505, 0.00630461331, 0.00603293022, 0.00522308331, 0.0052149035, 0.0080420468, 0.00375098316, 0.00684126653, 0.00626488309, 0.00469760317, 0.00504052127, 0.00782870129, 0.00383883272, 0.00754782697, 0.00699508283, 0.0061435285, 0.00626430474, 0.00942500588, 0.00435354747, 0.00707594305, 0.0064530652, 0.00547333807, 0.00661108829, 0.00904550962, 0.00387750124, 0.00630826969, 0.00603047805, 0.00525395246, 0.00519358227, 0.00802974124, 0.00374101405, 0.00684449961, 0.00626301067, 0.00469010882, 0.00502693746, 0.0078149531, 0.00384135195, 0.00755346939, 0.00700595416, 0.00617112918, 0.0062696822, 0.00942033809, 0.00438506715, 0.00706884032, 0.0064518759, 0.0054994463, 0.00660219463, 0.00904005766, 0.00390197546, 0.00629576435, 0.00605951482, 0.00527400943, 0.00520684291, 0.00803140923, 0.00377814169, 0.00682975166, 0.00628343457, 0.00471269852, 0.00505778799, 0.0077974922, 0.0038655221, 0.00751700997, 0.00700015482, 0.00617686426, 0.00626344653, 0.00938822515, 0.00438350672, 0.00706456415, 0.00647332333, 0.00550160883, 0.0066186334, 0.00904797204, 0.00389425852, 0.00628614426, 0.00604135403, 0.00524799107, 0.00521009229, 0.0080288304, 0.00375783746, 0.00684015406, 0.00626188377, 0.00469512912, 0.00501261419, 0.00777101144, 0.0038392453, 0.0075287302, 0.00700003887, 0.00614848593, 0.00627098372, 0.00937798712, 0.00436289329, 0.00705349911, 0.00644495059, 0.00547206588, 0.0066143712, 0.00898031052, 0.00388620561, 0.00628030673, 0.00604235101, 0.00523585547, 0.00519309659, 0.00795768853, 0.00374377868, 0.00679859053, 0.00626848498, 0.00468162727, 0.00503949355, 0.00774960173, 0.00383647019, 0.00752926851, 0.00701441197, 0.00614102511, 0.00626084395, 0.00938738324, 0.00435553584, 0.00704450626, 0.00642559351, 0.00548413815, 0.00660755346, 0.00899642333, 0.0038770996, 0.00625429768, 0.00603489205, 0.0052571753, 0.00518814055, 0.00800699648, 0.00374538288, 0.00678015361, 0.00627214834, 0.00468766131, 0.00500577409, 0.00779965008, 0.00382857677, 0.0074853301, 0.00700144144, 0.00615473278, 0.00624653464, 0.00936237536, 0.00437024049, 0.00700965105, 0.00646669604, 0.00547449011, 0.00656608725, 0.00898370519, 0.00388517044, 0.00622864952, 0.00605159346, 0.00524462759, 0.00517984061, 0.00799574424, 0.00376048917, 0.00677764276, 0.0062934556, 0.00469349744, 0.00500837807, 0.00776002137, 0.00384627818, 0.00749007938, 0.00703377416, 0.00614593597, 0.00624858588, 0.00933013298, 0.00436388003, 0.00701952865, 0.00648892066, 0.0054685073, 0.00658713793, 0.0089643253, 0.00388466846, 0.00625045784, 0.00606700033, 0.0052186898, 0.00518065598, 0.00800176058, 0.00375951943, 0.00680906652, 0.00629607169, 0.00467462419, 0.00501628779, 0.00775266066, 0.00385629223, 0.00748198293, 0.00705009, 0.00613208255, 0.00627150713, 0.00936310086, 0.00437821914, 0.0070207417, 0.00647868635, 0.00545309251, 0.0065946239, 0.00898328144, 0.00388740934, 0.0062774145, 0.00604366232, 0.00521741249, 0.00517507084, 0.00799595565, 0.00375713385, 0.00681912107, 0.00627753697, 0.00467919745, 0.00500315754, 0.00775297219, 0.00382548827, 0.00752406102, 0.00702878134, 0.00612192787, 0.00621727528, 0.00935204979, 0.00435586832, 0.00704860361, 0.0064779683, 0.00544315064, 0.00654972205, 0.00896616373, 0.00386118051, 0.00629956275, 0.00604692055, 0.00520490948, 0.00517416466, 0.00799230952, 0.00373329315, 0.00681349449, 0.00629025139, 0.00467209145, 0.00498881703, 0.00773563702, 0.00382839865, 0.00750012044, 0.0070296661, 0.00613401271, 0.00619712938, 0.0093232831, 0.00435179705, 0.00703734951, 0.00649791583, 0.00546685839, 0.00652728043, 0.00896239281, 0.00386734749, 0.00627848273, 0.00608496973, 0.00522680068, 0.00512567116, 0.00797602534, 0.0037320659, 0.00680300267, 0.00630778354, 0.00469831657, 0.00499297073, 0.00777197769, 0.00381913153, 0.00750545785, 0.00703829294, 0.00613076612, 0.00621130038, 0.00936680008, 0.00434634602, 0.00701423269, 0.00649245083, 0.00547982333, 0.00654152315, 0.00900961272, 0.00386401708, 0.00625648489, 0.00608729385, 0.00522061111, 0.00515508233, 0.00802263804, 0.0037278682, 0.006791675, 0.00632087188, 0.00468026288, 0.00499762734, 0.00778754056, 0.00383347203, 0.00750517659, 0.007058613, 0.00614944985, 0.00622323854, 0.00934589375, 0.0043499507, 0.00702443626, 0.00653489213, 0.00546131004, 0.0065501905, 0.00897256006, 0.00386969629, 0.00628460478, 0.00610086881, 0.00522313267, 0.00516637741, 0.00799871795, 0.00373763731, 0.0068148342, 0.00633370923, 0.0046864734, 0.0050070975, 0.00775704859, 0.00382430549, 0.00753061892, 0.00704996614, 0.00615196908, 0.00622394634, 0.00936117303, 0.00435628695, 0.00705039315, 0.00649666088, 0.00545405224, 0.00657720352, 0.00897136796, 0.00386400218, 0.00627066661, 0.00607503671, 0.0052192267, 0.00516636577, 0.00800427143, 0.00372792338, 0.00679237628, 0.00630786363, 0.00468872441, 0.00499501266, 0.00781005295, 0.0038179853, 0.00751940161, 0.00707813399, 0.00612722524, 0.0062170485, 0.00936692301, 0.00435017794, 0.00703844614, 0.00652191835, 0.00547632622, 0.00655002566, 0.00901268795, 0.00385830179, 0.00627625128, 0.00611874321, 0.00524326367, 0.00517672114, 0.00806859881, 0.00372869521, 0.00680285878, 0.00627300749, 0.00468634209, 0.00500542764, 0.00777725317, 0.0038245779, 0.00751888892, 0.00701699639, 0.00613759132, 0.00621667178, 0.00936202239, 0.00436224695, 0.00703597302, 0.00648391806, 0.00548665365, 0.00657496369, 0.00901502185, 0.00386317447, 0.00626547728, 0.0060714935, 0.00522130216, 0.00515558384, 0.00800246466, 0.00374068343, 0.00679034367, 0.00628736615, 0.00468034111, 0.00500125717, 0.00776975835, 0.00381887401, 0.00750654098, 0.00704223849, 0.0061492282, 0.006215767, 0.00935534388, 0.00435119169, 0.00702899089, 0.00650037918, 0.0054946919, 0.00656220363, 0.00904298853, 0.00386397657, 0.00626068143, 0.00608924218, 0.00527202338, 0.00514985109, 0.00805298984, 0.00374664343, 0.00680605788, 0.00630850019, 0.00471056718, 0.0050065415, 0.00782648008, 0.00382865174, 0.00750464341, 0.00704766251, 0.00617578719, 0.00624458073, 0.00938747264, 0.00433912175, 0.00701478031, 0.00651896885, 0.00548101077, 0.00654515298, 0.00902189966, 0.00387134706, 0.00628274959, 0.00609684503, 0.00526023842, 0.00515632425, 0.00805917382, 0.00373948039, 0.00679485081, 0.00631242013, 0.00470788777, 0.00499957474, 0.00784442388, 0.00384573545, 0.00753139658, 0.00705827586, 0.00618581614, 0.00619001221, 0.0094313575, 0.00438129622, 0.00707796915, 0.00652029086, 0.00552226324, 0.00653967028, 0.009075718, 0.00390493684, 0.00630770857, 0.00609953003, 0.00528387958, 0.00514176488, 0.00807564333, 0.00376048009, 0.0068087629, 0.00631878851, 0.00472474191, 0.00496620918, 0.007833465, 0.00384563324, 0.00756107969, 0.00708194869, 0.00624438561, 0.00619012024, 0.00940471888, 0.00439550681, 0.0070659928, 0.00650672615, 0.00555744395, 0.00656546513, 0.00906719267, 0.00390819646, 0.00631030323, 0.00609942339, 0.00531034125, 0.00516519696, 0.00809685141, 0.00379235437, 0.00684721023, 0.00631913543, 0.00477716234, 0.00500270212, 0.00788241066, 0.00390926423, 0.00757607631, 0.00708350772, 0.00626084395, 0.00620939583, 0.00942682289, 0.00442944001, 0.00709522562, 0.00652755937, 0.00554748066, 0.00654880609, 0.00904518925, 0.00393981906, 0.00633551879, 0.00613721646, 0.00527549488, 0.00514152786, 0.00805820618, 0.00380490278, 0.00686498638, 0.00634121662, 0.00472615752, 0.00497161038, 0.00784021709, 0.00389540568, 0.00756611954, 0.00713983038, 0.00622874079, 0.0061975373, 0.00942591485, 0.00443066005, 0.00710637355, 0.00657382142, 0.00555508258, 0.00655730255, 0.00906601921, 0.00394719467, 0.0063223131, 0.00614660978, 0.00528721651, 0.00514515303, 0.00811685901, 0.00380863878, 0.00685641263, 0.00635672128, 0.00475268625, 0.00499207014, 0.00787161104, 0.00390096963, 0.00758776255, 0.00710926717, 0.00624779565, 0.00621258048, 0.00949830655, 0.00443311734, 0.00710347388, 0.00655050389, 0.00557965506, 0.00659552962, 0.00909763202, 0.00394384377, 0.00633742008, 0.00617599441, 0.00531801349, 0.00519534433, 0.00812634174, 0.00379980518, 0.00686432049, 0.00640150625, 0.00477346405, 0.00501860166, 0.0079115266, 0.0039034565, 0.00758275809, 0.00714654708, 0.00626436062, 0.00626627263, 0.00953846518, 0.00442080153, 0.00709818862, 0.00658758124, 0.0055952291, 0.00659143599, 0.00915593468, 0.003926876, 0.00632559601, 0.00614977954, 0.00532492902, 0.00518242829, 0.00820846949, 0.0038063617, 0.00686812866, 0.00638320483, 0.00477899471, 0.00502033532, 0.00794262066, 0.00389599195, 0.00758883869, 0.00714669935, 0.00626420975, 0.00624489831, 0.00956447516, 0.0044224388, 0.00712043419, 0.00659817364, 0.00555051677, 0.0065822904, 0.00920027774, 0.00393338734, 0.00633761194, 0.00615195977, 0.00528433546, 0.00515110791, 0.00819674041, 0.00379722891, 0.00687980512, 0.00639172317, 0.00475483481, 0.0049943137, 0.00794039387, 0.00389027083, 0.00759964529, 0.0071629039, 0.0062342952, 0.00622923672, 0.00955548044, 0.00442006672, 0.00710769882, 0.00661021797, 0.0056115156, 0.00658961572, 0.00913805142, 0.00392953912, 0.00633334275, 0.00618677959, 0.00537797483, 0.00517016556, 0.00814114977, 0.00379822473, 0.00687429402, 0.00640671002, 0.00484203547, 0.00499822525, 0.00790756103, 0.00389664154, 0.00760390097, 0.00715565681, 0.00632355688, 0.00623960979, 0.00950442255, 0.00436259573, 0.00712335669, 0.00660085306, 0.0056074243, 0.00657936931, 0.00917769782, 0.00392493187, 0.00633947318, 0.00617313525, 0.00539105525, 0.00516406959, 0.00820387248, 0.00379910157, 0.0068948078, 0.00639167242, 0.00485855201, 0.00498527009, 0.00793858804, 0.00389850605, 0.0076090768, 0.00713221636, 0.00632922119, 0.00618104823, 0.0095009217, 0.00441705296, 0.00710436888, 0.0065806997, 0.00559734134, 0.00651742471, 0.00915369298, 0.00393591914, 0.00633779261, 0.00617485354, 0.00538111897, 0.005130006, 0.00817466248, 0.00380104594, 0.00689260708, 0.00640738383, 0.00482990965, 0.00495902728, 0.00790232886, 0.00388850458, 0.00760980835, 0.00714494381, 0.00629722001, 0.00620531105, 0.00947134756, 0.00441337423, 0.0071143182, 0.00658772467, 0.0055716075, 0.00652442453, 0.00912431814, 0.00392355165, 0.00634078356, 0.00614662375, 0.00534305768, 0.00513102906, 0.0080960663, 0.00380530744, 0.00687463535, 0.0063798218, 0.00480502099, 0.00498023722, 0.00784381945, 0.00388460211, 0.00760227116, 0.00715290383, 0.00631238474, 0.00620559929, 0.00946129207, 0.00441146828, 0.00709570013, 0.00659077382, 0.00555770705, 0.00649867952, 0.00912992004, 0.00392306596, 0.00629611639, 0.00615566364, 0.00530703226, 0.00511145638, 0.00810832717, 0.00379015203, 0.00682246219, 0.0063704513, 0.00476550125, 0.0049111722, 0.00789004378, 0.00387902651, 0.00755573157, 0.00711892406, 0.00624221191, 0.00612195116, 0.00947993156, 0.00440024817, 0.00707655912, 0.00657193409, 0.00551223243, 0.00647243438, 0.00914034341, 0.00391596556, 0.00627492834, 0.00614094641, 0.00524258288, 0.00507983938, 0.00816552341, 0.00379201584, 0.00684336852, 0.00633955188, 0.00477913069, 0.00489881542, 0.00792169943, 0.00386859896, 0.00756693212, 0.00713041564, 0.0062514171, 0.00611631945, 0.00948788971, 0.00438874913, 0.00706454786, 0.00655213324, 0.00549979042, 0.00644025626, 0.00915272068, 0.00391334062, 0.00626801606, 0.00613627071, 0.00526770856, 0.00507462677, 0.00818933174, 0.00378615875, 0.00682461774, 0.00634233095, 0.00477009686, 0.00490714749, 0.00791716576, 0.00388243655, 0.00756519614, 0.00709394552, 0.00625525462, 0.00612447318, 0.00949585252, 0.00440115342, 0.00706727384, 0.00655404478, 0.00550136343, 0.00641471334, 0.00918295514, 0.00392450811, 0.00627808971, 0.00611094758, 0.00524463272, 0.0050368635, 0.00813438557, 0.00378838601, 0.00682332134, 0.00631536404, 0.00473423162, 0.00487346295, 0.00791554432, 0.00387837784, 0.00755739445, 0.00707189366, 0.00620474014, 0.00608144281, 0.00948125683, 0.00441171927, 0.00706714066, 0.00654821144, 0.00550696952, 0.00638763374, 0.00918294583, 0.00392339379, 0.0062837149, 0.00614437042, 0.00525713526, 0.00504270708, 0.00818466861, 0.00379765779, 0.00683640689, 0.00633039698, 0.00474708341, 0.00490594096, 0.00792194903, 0.00387995876, 0.00759018259, 0.00709630037, 0.0062623159, 0.00611550501, 0.00952764601, 0.00441576354, 0.00708510121, 0.00655007828, 0.00553033175, 0.00642981147, 0.0091764871, 0.00393539434, 0.00628299685, 0.00613132911, 0.00527677638, 0.00505746109, 0.00817695074, 0.00380079844, 0.00685465941, 0.00632550661, 0.00476733828, 0.00491245696, 0.00791057572, 0.00389213371, 0.0075880927, 0.00707060751, 0.00625613844, 0.00614382233, 0.0094967857, 0.00442876108, 0.007090386, 0.00653838506, 0.00552554568, 0.00644992338, 0.00912201311, 0.00393132865, 0.00630437396, 0.00611655414, 0.00528539298, 0.00507848477, 0.00815101154, 0.0037907951, 0.00685323495, 0.00633151317, 0.0047516264, 0.0049059689, 0.00789838284, 0.00388334389, 0.00759489229, 0.00709114177, 0.00624248618, 0.00610478548, 0.0094823176, 0.00440756185, 0.00711249001, 0.00653509051, 0.00553423818, 0.00645037228, 0.00913168862, 0.0039252392, 0.00632242998, 0.00611528475, 0.00528361648, 0.00507428544, 0.00813326333, 0.00378528819, 0.00686377147, 0.0063233464, 0.00475958688, 0.00491085276, 0.00786765572, 0.00387536152, 0.00760452729, 0.00707986346, 0.00624936214, 0.00612987718, 0.00947597343, 0.00440435112, 0.00709360931, 0.00652918918, 0.00549020432, 0.00645778701, 0.00911078323, 0.00391516229, 0.00631932169, 0.00611776067, 0.00526491133, 0.00507715996, 0.00810746569, 0.00379006588, 0.00686342036, 0.0063341544, 0.00473239459, 0.00492141536, 0.00787310675, 0.00387977017, 0.00757437386, 0.00706781633, 0.00624072039, 0.0061322106, 0.00948187895, 0.00440861238, 0.00710453978, 0.0065431227, 0.00554960873, 0.00646084175, 0.0091616204, 0.00393256918, 0.00631098449, 0.00611509383, 0.0053080949, 0.00508133881, 0.0081599066, 0.003794041, 0.00684905238, 0.00634433562, 0.00476991525, 0.00491097337, 0.00788370334, 0.00387017056, 0.00757512217, 0.00709071243, 0.00625609374, 0.00609741965, 0.00944460277, 0.00440524891, 0.00707106292, 0.0065513351, 0.00554406503, 0.00644959975, 0.00915228389, 0.00391468406, 0.00628827466, 0.00611627288, 0.00531754503, 0.00507197902, 0.00814548973, 0.00377575424, 0.00683150114, 0.00632845704, 0.00476599857, 0.00492197508, 0.00788924471, 0.00385614019, 0.00757181784, 0.00708587281, 0.0062570069, 0.00610850984, 0.00948471483, 0.00439240085, 0.00707448227, 0.0065098186, 0.00551387388, 0.00641532755, 0.00911412388, 0.00391878979, 0.00629214337, 0.00610186672, 0.00526819844, 0.00507279253, 0.00809850916, 0.00377049856, 0.00682645943, 0.00630412344, 0.00477249688, 0.00489853509, 0.00786529016, 0.00385251152, 0.00755787455, 0.00707739638, 0.00626402814, 0.00607606256, 0.00944192987, 0.00438585877, 0.00709175272, 0.00652362686, 0.00552754011, 0.00641563442, 0.00908889621, 0.00391252059, 0.00630705059, 0.0061176531, 0.00529414974, 0.00504731014, 0.00809647888, 0.00378102902, 0.00685001304, 0.00630718842, 0.00476728193, 0.00488336151, 0.00783501472, 0.0038607181, 0.00759845134, 0.0070789312, 0.00626849988, 0.00608916068, 0.00942769554, 0.00439042877, 0.00710207783, 0.0065225428, 0.00552879786, 0.00641033566, 0.00908827968, 0.0039082584, 0.0063053472, 0.00608473644, 0.00528939581, 0.00504092965, 0.0081043141, 0.00378003414, 0.00685812393, 0.00631326064, 0.00476767775, 0.00487472862, 0.007844707, 0.00386309158, 0.00757728796, 0.00707117375, 0.00626921281, 0.00608291104, 0.00943702925, 0.00437796209, 0.00709615275, 0.00653735083, 0.00553563936, 0.00642974395, 0.00913344417, 0.0039140447, 0.00630627898, 0.00609021494, 0.00531650102, 0.00505662384, 0.00812940579, 0.00378584932, 0.00686400244, 0.00631321548, 0.00475871237, 0.00487333117, 0.00785517506, 0.00386592583, 0.00759706367, 0.00708936946, 0.0062589515, 0.00609266851, 0.0094281761, 0.00439859461, 0.00709982216, 0.00655475957, 0.00552024692, 0.0064175711, 0.00909958314, 0.00392683875, 0.00631550467, 0.00612969976, 0.0053095175, 0.00506710215, 0.0080996817, 0.00380052556, 0.0068863621, 0.00633388385, 0.00475774566, 0.00488268957, 0.00785598066, 0.00387482042, 0.00761759281, 0.00708267232, 0.00626904424, 0.00609432952, 0.0094616767, 0.00440537184, 0.00710977288, 0.00654309476, 0.00553730922, 0.00642159209, 0.00909358729, 0.00392379798, 0.0063281809, 0.00612823619, 0.00529891811, 0.00506778015, 0.00810296461, 0.0037876626, 0.00688875373, 0.00634798966, 0.00476305978, 0.00490299007, 0.00787643436, 0.00387964142, 0.00763168605, 0.00711725885, 0.00625390001, 0.0060996348, 0.00944467261, 0.00440395996, 0.00713163847, 0.00657447195, 0.00552912802, 0.00646105548, 0.00915072672, 0.00394108798, 0.00634898525, 0.00615534466, 0.00529803056, 0.00507800281, 0.00813499466, 0.0037993975, 0.00690840371, 0.00636797724, 0.00475800782, 0.00490654632, 0.00787168927, 0.00389188598, 0.00765183894, 0.00714064529, 0.00627015159, 0.00610940484, 0.00947171822, 0.00442388747, 0.0071545192, 0.00660072779, 0.00553007517, 0.00644269167, 0.0091291815, 0.00394128216, 0.00635381229, 0.00616212888, 0.00531149935, 0.00506810704, 0.00812982861, 0.00381017686, 0.00691041909, 0.00637984509, 0.00478349626, 0.00489810668, 0.00787367485, 0.00389361428, 0.00763218431, 0.007147511, 0.00629089167, 0.00611130614, 0.00949316658, 0.0044361949, 0.00714562042, 0.00661779288, 0.00553803425, 0.00644701254, 0.0091682421, 0.00394837558, 0.00634193141, 0.00617295457, 0.00530869421, 0.00507091824, 0.00815137383, 0.0038130444, 0.00689983787, 0.00639167894, 0.00477536255, 0.00489714555, 0.00790368672, 0.00389776914, 0.0076284511, 0.0071575339, 0.0062796697, 0.0061046225, 0.00947330706, 0.00443013338, 0.00713521428, 0.00662270421, 0.00553286867, 0.00643926719, 0.0091416128, 0.00394640723, 0.00635219831, 0.00618636701, 0.0053130826, 0.005082421, 0.00815967098, 0.00381331984, 0.00692962436, 0.00641167536, 0.00477533741, 0.00490348786, 0.00791542791, 0.00389194116, 0.00765292626, 0.00715393014, 0.00628387881, 0.00613929145, 0.00947806425, 0.00442414591, 0.00715683959, 0.00659629935, 0.00556425145, 0.00649396796, 0.00915518217, 0.00394984288, 0.00636334112, 0.00618146127, 0.00532761635, 0.0051090396, 0.00814376026, 0.00381644024, 0.00691086054, 0.00637691654, 0.00479000155, 0.00493372558, 0.00789240561, 0.00389579567, 0.00766064227, 0.00714860763, 0.00628500991, 0.00612474559, 0.00947772432, 0.00441938313, 0.00714930845, 0.00659812335, 0.00555951009, 0.00646909559, 0.00917343143, 0.00394330081, 0.00634695822, 0.0061456454, 0.00531303184, 0.005101352, 0.00818164274, 0.00380564737, 0.00688348757, 0.00637616217, 0.00478568021, 0.00492244726, 0.00790477917, 0.00388964242, 0.00763363671, 0.00713893166, 0.00630752882, 0.00613580551, 0.00950794388, 0.00442578224, 0.00713419449, 0.00659424579, 0.00558688352, 0.00651341816, 0.00916718412, 0.00393531239, 0.00634124037, 0.00616766512, 0.0053575174, 0.00513378205, 0.00818525348, 0.00381249026, 0.00688477512, 0.00639521284, 0.00479596108, 0.0049689007, 0.00790418405, 0.00389529974, 0.00762988487, 0.00714676687, 0.00630386034, 0.00618735841, 0.00949682202, 0.00443658186, 0.00712673692, 0.00660654623, 0.00558212167, 0.00651458697, 0.00917117391, 0.00395067409, 0.00632983912, 0.00617782399, 0.00535065867, 0.00514199072, 0.00815242715, 0.00381454662, 0.00686797826, 0.00638130587, 0.00481154537, 0.00497908378, 0.00791016128, 0.00390028022, 0.00759468786, 0.0071266694, 0.00630810624, 0.00619950611, 0.00944894273, 0.00443143817, 0.00711010909, 0.0065976521, 0.00558960391, 0.00650384137, 0.00913787819, 0.00394840632, 0.00631874846, 0.00614556903, 0.00536328321, 0.00513750501, 0.00813974068, 0.00380891142, 0.00685613928, 0.00636703242, 0.00481993193, 0.00497252122, 0.0078762453, 0.00389435259, 0.00759746227, 0.00713500194, 0.00632979488, 0.00620011659, 0.00946589559, 0.00443339674, 0.00710442569, 0.00658326037, 0.00559746288, 0.00652795238, 0.00913010538, 0.00393619016, 0.00630745664, 0.00614216318, 0.00535402168, 0.00512904068, 0.00812168606, 0.00379964849, 0.00685238698, 0.00633850368, 0.00481999572, 0.0049810051, 0.00788091775, 0.00388242188, 0.00758987712, 0.00712852553, 0.00632845424, 0.00619542366, 0.00945748482, 0.00440598419, 0.00709123956, 0.00658433046, 0.00559733016, 0.00651990436, 0.00911622588, 0.00392982224, 0.00631356519, 0.00614909735, 0.00535392482, 0.00515052862, 0.0081321355, 0.00379697443, 0.00685438048, 0.00635619648, 0.00480966829, 0.00498291524, 0.00787889026, 0.00386925275, 0.00757266767, 0.00714480877, 0.00631764485, 0.00618597399, 0.00941761862, 0.00440805592, 0.00709208194, 0.00657778326, 0.00559898466, 0.00653829845, 0.00909505785, 0.00392619753, 0.00631776126, 0.00615152577, 0.0053634285, 0.00514092995, 0.00811163895, 0.00379093876, 0.0068493057, 0.0063602156, 0.00481180474, 0.00498027541, 0.00784738362, 0.00386701874, 0.00758631481, 0.00713556167, 0.00633165753, 0.00619861903, 0.00941628125, 0.00440310733, 0.00710099284, 0.00658050412, 0.00558567513, 0.00654963078, 0.00909531582, 0.00392992701, 0.0063031246, 0.00614514155, 0.00536507415, 0.00516404072, 0.00810146332, 0.00379280513, 0.00685420865, 0.00634428766, 0.00481362315, 0.00498563237, 0.00787539501, 0.00386755331, 0.00759262173, 0.00712446403, 0.00632063206, 0.00621080864, 0.00941333733, 0.00440615183, 0.00708823791, 0.00655978499, 0.00559829082, 0.00655306969, 0.00908424333, 0.00392857241, 0.00631866232, 0.00614317879, 0.00535802124, 0.00515247136, 0.00811048411, 0.00379699422, 0.00686629675, 0.00636207173, 0.00481292838, 0.00500416942, 0.0078471303, 0.00386923458, 0.00759700639, 0.00711082947, 0.00631353958, 0.00624388549, 0.00943044852, 0.00440778304, 0.00711315963, 0.00655567553, 0.00559676252, 0.00656687422, 0.0091105625, 0.00392245129, 0.00632499717, 0.00614601187, 0.00534665771, 0.00516526075, 0.00813714508, 0.0037958473, 0.00685258256, 0.00634910259, 0.00480572134, 0.00501683122, 0.00786032714, 0.00386579754, 0.00760330772, 0.00710313395, 0.00630702032, 0.0062376936, 0.00946013909, 0.00439371029, 0.00710543478, 0.00655643037, 0.00557902036, 0.00657084165, 0.00909187365, 0.00392064452, 0.00632823864, 0.00612667901, 0.00534988893, 0.00517560868, 0.00812890194, 0.00379116903, 0.00685132947, 0.00632371195, 0.00480729295, 0.0050021424, 0.0078651784, 0.00386871095, 0.00760073541, 0.00710559264, 0.00630840426, 0.00623219786, 0.00941383932, 0.00439391518, 0.00709406985, 0.00654576952, 0.00558568863, 0.0065538343, 0.00910873804, 0.00392491091, 0.006321372, 0.00611862168, 0.00535126776, 0.00514929695, 0.00811230578, 0.00379380491, 0.00686185341, 0.00634235237, 0.00481241243, 0.00499947835, 0.00787894335, 0.00386472512, 0.00759537797, 0.00709648896, 0.00632729707, 0.00621108245, 0.00940715801, 0.00440319907, 0.00710389484, 0.00656487094, 0.00558475079, 0.0065660025, 0.00908761751, 0.00391927408, 0.00633131294, 0.00613232655, 0.005336395, 0.00516675552, 0.00809611659, 0.00378157524, 0.00686638756, 0.00633178931, 0.00481737917, 0.00501315203, 0.00784689281, 0.00386380404, 0.00759614352, 0.0071102269, 0.00631953683, 0.00620967662, 0.00939793326, 0.00439683022, 0.00709385797, 0.00655554514, 0.00559298461, 0.00655167969, 0.00906701665, 0.00392723409, 0.00632192334, 0.00611121673, 0.00533770351, 0.00514662312, 0.0080550462, 0.00378321228, 0.00686674565, 0.00634318125, 0.00480515091, 0.00499397982, 0.00783187244, 0.00384602998, 0.00759521266, 0.00710266363, 0.00630919402, 0.0061883782, 0.00937295146, 0.00439711381, 0.00709699653, 0.00654472178, 0.00555749377, 0.00653933315, 0.00905535929, 0.00392069248, 0.00633112947, 0.00611479487, 0.00534133241, 0.00513729313, 0.00805348065, 0.00378230982, 0.00687296595, 0.00636512646, 0.00480787037, 0.0049891267, 0.00778699201, 0.00386386854, 0.00759354094, 0.00712985918, 0.00628946722, 0.00621052971, 0.00935924519, 0.00439215917, 0.00709914975, 0.00659779552, 0.00559339067, 0.00656973058, 0.00903867651, 0.00392003404, 0.00631802855, 0.00614540093, 0.00534314476, 0.00514566386, 0.00803866051, 0.00378350844, 0.00684916228, 0.00636015227, 0.00481030298, 0.00501307333, 0.00778535614, 0.00385487475, 0.00760285463, 0.00714121992, 0.00632536598, 0.00624576723, 0.0093523236, 0.00438570185, 0.00709626079, 0.00659920787, 0.00560321473, 0.00657421909, 0.00903103501, 0.00391242933, 0.00630982453, 0.00615580706, 0.00534824282, 0.00515612401, 0.00803310424, 0.00377871282, 0.00683735311, 0.00638643792, 0.004803441, 0.00498792669, 0.00777145289, 0.00384760671, 0.00758119067, 0.00716663525, 0.00631548977, 0.00617446378, 0.00935467426, 0.00438170414, 0.00712697348, 0.00659965537, 0.00558438012, 0.00655899569, 0.00904874224, 0.00391557906, 0.00635132659, 0.00617115851, 0.00531880045, 0.00516652316, 0.00803725421, 0.00378074334, 0.00686317356, 0.00637951586, 0.00480708946, 0.00502043078, 0.00778235495, 0.00385395763, 0.00759106921, 0.00717161084, 0.00629036734, 0.00623499509, 0.00933757983, 0.00439044135, 0.00710682757, 0.00662692171, 0.00556044374, 0.00655794889, 0.00904524419, 0.00392183848, 0.00632640906, 0.00616797758, 0.00531400973, 0.00515475497, 0.00804006401, 0.00378951989, 0.00687283557, 0.0063728909, 0.00477743708, 0.00500894384, 0.00779680302, 0.00385573367, 0.0075790775, 0.00716177095, 0.00628660107, 0.00624901243, 0.00935573969, 0.00439582812, 0.00709682098, 0.00661166431, 0.0055522304, 0.00658360636, 0.00902198907, 0.00392154604, 0.00631560059, 0.00617398415, 0.00531686796, 0.00518885162, 0.00801040884, 0.00378775597, 0.00686664227, 0.00639409851, 0.00478462037, 0.00504759746, 0.0077588507, 0.00386052951, 0.00759315724, 0.00718557229, 0.00627996773, 0.00624745199, 0.00935172383, 0.00438687857, 0.00708787935, 0.0066069304, 0.00554969022, 0.00657909829, 0.00903203897, 0.00392897846, 0.00632488634, 0.00617686147, 0.00532072783, 0.00517926319, 0.00801797677, 0.00379670248, 0.00685075857, 0.00639405008, 0.00478727464, 0.00501452712, 0.00779605377, 0.00385891995, 0.00756354164, 0.00717333239, 0.00627211388, 0.00624734256, 0.00935578533, 0.00439739227, 0.00708682882, 0.00661418959, 0.00553924218, 0.0065907645, 0.00900732167, 0.00391924428, 0.00631006341, 0.00617467472, 0.0053195674, 0.00518935826, 0.00803273916, 0.00377716962, 0.0068394579, 0.00639584335, 0.00477444706, 0.00502097839, 0.00777340215, 0.00386020867, 0.0075776861, 0.00718333013, 0.00627704617, 0.00624651089, 0.00933427364, 0.00438793888, 0.0070865876, 0.00664129807, 0.00557141472, 0.00660106167, 0.00899706222, 0.00391219324, 0.00631697662, 0.00618583895, 0.00531337922, 0.00517518166, 0.00800436921, 0.00377788022, 0.00684240647, 0.0064074453, 0.00477962242, 0.00501966849, 0.00775226066, 0.00385253527, 0.00757526932, 0.00717834616, 0.00628615357, 0.00622173166, 0.00934661366, 0.00438406412, 0.00709098112, 0.00663625402, 0.0055757463, 0.00655964855, 0.00901812781, 0.00391471572, 0.00631355727, 0.00619169045, 0.00533783017, 0.00518381037, 0.00801951718, 0.00378301088, 0.00684424071, 0.00640749, 0.00478536217, 0.00500817876, 0.00777577795, 0.00385841564, 0.00757100387, 0.00716491928, 0.00628179451, 0.00623775832, 0.00934610702, 0.00440449547, 0.00708333729, 0.00662800157, 0.00557482382, 0.00659273798, 0.0090295095, 0.00391756324, 0.00631672889, 0.00620409567, 0.00533660455, 0.00517699588, 0.00803087465, 0.0037838826, 0.00682278164, 0.0063928985, 0.00479073822, 0.00498465775, 0.00778604858, 0.00386368087, 0.00755207799, 0.00715355016, 0.00628209533, 0.00618897937, 0.00936561357, 0.00440310314, 0.00707504479, 0.00661154231, 0.00556593016, 0.00654120371, 0.00902686734, 0.0039259796, 0.0063117235, 0.00616790168, 0.00532893371, 0.0051338654, 0.0080037443, 0.00379404821, 0.00683541456, 0.00638131145, 0.00479239877, 0.00496503338, 0.00775121152, 0.00386326248, 0.00757224811, 0.00712621072, 0.0062814462, 0.0061724307, 0.00933613814, 0.0044105174, 0.00709758047, 0.00659325346, 0.00555807631, 0.00650927844, 0.009004944, 0.00393435452, 0.00630972907, 0.00616317987, 0.00531879021, 0.0051123756, 0.00804242212, 0.00380156538, 0.00684433803, 0.00637646066, 0.00478237262, 0.0049576629, 0.00779174268, 0.00387635198, 0.0075727459, 0.00714513613, 0.00625857525, 0.00614356296, 0.00933342241, 0.0044314866, 0.0070873755, 0.00660324516, 0.0055408976, 0.00650985213, 0.00899515767, 0.00395713001, 0.00629462441, 0.00617709849, 0.00532234786, 0.00513624027, 0.00801045541, 0.00382324657, 0.00683309324, 0.00638951035, 0.00476582302, 0.00494468817, 0.00777095603, 0.00389525155, 0.00756010646, 0.00714051677, 0.00625497289, 0.00613926724, 0.00931928027, 0.00443594158, 0.00708110398, 0.00660143094, 0.00553742517, 0.00649607228, 0.00901395734, 0.00396788213, 0.0063117235, 0.00617930572, 0.00528974179, 0.00509354798, 0.00801178906, 0.00383327901, 0.00683364738, 0.00640027504, 0.00475841016, 0.0049294075, 0.00776455412, 0.00390923815, 0.00756709697, 0.0071731112, 0.00623655878, 0.00613728072, 0.00934742205, 0.00444764085, 0.00707568461, 0.00662665442, 0.00551943341, 0.00648988923, 0.00904280879, 0.00398202986, 0.00629708543, 0.00618038885, 0.00529189501, 0.00511605153, 0.0080494443, 0.00383607345, 0.00681933761, 0.00639142748, 0.00475427555, 0.00494330423, 0.00781495683, 0.00391148357, 0.00756921712, 0.00714684743, 0.00625296356, 0.00614411058, 0.00936124381, 0.00446216715, 0.00709515158, 0.0066288081, 0.00554228481, 0.00649413047, 0.00902422704, 0.00398167223, 0.0062925159, 0.0061780964, 0.00530717894, 0.0051022768, 0.00798632856, 0.0038373603, 0.00682139536, 0.00639269594, 0.00477251271, 0.00494048046, 0.00775235193, 0.00390852895, 0.00755434437, 0.00714088883, 0.00627054134, 0.00614589034, 0.0093236044, 0.00444882736, 0.00709989714, 0.00659876782, 0.00552763371, 0.00649365969, 0.00900876522, 0.00398200564, 0.00631186971, 0.00617702212, 0.0053051752, 0.00509097101, 0.00802493468, 0.00382920634, 0.00683394773, 0.00640166737, 0.00477855979, 0.00493555143, 0.00777385756, 0.0038951959, 0.00758040464, 0.00716104638, 0.00628495729, 0.00614532223, 0.00932780281, 0.00442317827, 0.00708931591, 0.00663404493, 0.00553415436, 0.00648617046, 0.00900940876, 0.00396976853, 0.00629803119, 0.0062032612, 0.00531449355, 0.00509496732, 0.00800895505, 0.0038181846, 0.00681758765, 0.00641305093, 0.00478721596, 0.00494997017, 0.00776452478, 0.00389347039, 0.00754885562, 0.00716566807, 0.00627058279, 0.00615844456, 0.00931185205, 0.00443051429, 0.00707518589, 0.00664493907, 0.00553681282, 0.00649849465, 0.00896924082, 0.0039725434, 0.00631174119, 0.00621347036, 0.00529677747, 0.00511051342, 0.00800614897, 0.0038218922, 0.00683015538, 0.00643777288, 0.00478132674, 0.00494414615, 0.00775573542, 0.00390262948, 0.0075767329, 0.00718768453, 0.00627090968, 0.0061386507, 0.00934688374, 0.00442984514, 0.00707889209, 0.00663588289, 0.0055312789, 0.0064892685, 0.00898958649, 0.00396308303, 0.00631160662, 0.0062204143, 0.00529461168, 0.00510367658, 0.00800355896, 0.00382617489, 0.00681108562, 0.00645445334, 0.00478147622, 0.00493009808, 0.00775559945, 0.00390365836, 0.00757015264, 0.00717745256, 0.00627908623, 0.00612550927, 0.009304028, 0.00442323228, 0.00707616424, 0.0066458988, 0.0055499645, 0.00645603519, 0.00898823142, 0.00396484928, 0.00632043742, 0.00621771161, 0.00533004897, 0.00509059243, 0.00799633097, 0.00381908799, 0.00682636257, 0.00642662589, 0.00479274895, 0.00494143041, 0.00775751192, 0.00389755238, 0.00757298153, 0.00718651759, 0.00628873333, 0.00612378772, 0.00932417158, 0.00441453932, 0.00708579225, 0.00665056566, 0.00555551983, 0.00649349717, 0.00898637529, 0.00394918257, 0.00630247081, 0.00622235378, 0.00530749606, 0.00509190513, 0.00800602417, 0.00381795247, 0.00682630762, 0.00645390293, 0.00480712159, 0.00492069125, 0.00776284561, 0.00389262754, 0.00756942155, 0.00716610486, 0.00629104115, 0.00612942362, 0.00931811333, 0.00441773655, 0.00709110219, 0.00665024761, 0.00556408288, 0.00647255732, 0.00898033939, 0.00396593427, 0.00631757313, 0.00622565113, 0.00533300964, 0.00508362474, 0.00800653826, 0.00381637854, 0.00684894854, 0.00643314794, 0.00480533764, 0.0049137976, 0.00774481148, 0.00389398634, 0.00761361467, 0.00717502739, 0.00629304396, 0.0061282008, 0.00931377802, 0.0043856916, 0.00707489438, 0.00664460566, 0.00552370306, 0.00641609309, 0.00897920504, 0.00393679785, 0.00631718989, 0.00619689794, 0.0053277025, 0.00505855028, 0.00798882544, 0.00381365698, 0.00682523753, 0.0064235148, 0.00481757196, 0.00488041015, 0.00776382722, 0.00388972135, 0.00757132377, 0.00715566333, 0.00629195897, 0.00610689167, 0.00932095665, 0.00439800136, 0.00708750309, 0.00661978684, 0.00555701368, 0.00645340746, 0.00898489822, 0.00394677091, 0.00630911859, 0.00622287253, 0.00533199031, 0.0050755688, 0.00801796187, 0.00380630884, 0.00681564165, 0.00642204797, 0.0047980193, 0.0049147387, 0.00776937557, 0.0038783229, 0.0075905812, 0.00715707336, 0.00631924346, 0.0060993107, 0.00933215208, 0.00440648198, 0.00708131818, 0.0066356915, 0.00557555119, 0.00643675122, 0.00898315292, 0.00394262699, 0.0062986589, 0.00622095028, 0.00531396968, 0.00503807841, 0.00801199395, 0.00380487344, 0.00683159148, 0.0064483406, 0.00479836063, 0.00488566281, 0.00777209969, 0.00387760042, 0.0075870906, 0.0071793152, 0.0062928386, 0.00604988728, 0.00934690982, 0.00441123778, 0.00710109714, 0.00664017582, 0.00554645946, 0.00640710769, 0.0090122195, 0.00395794213, 0.00631263573, 0.00621502241, 0.00532454532, 0.00504408311, 0.00799894519, 0.00381045137, 0.0068379133, 0.00645557558, 0.0047998135, 0.00487001147, 0.0077700261, 0.00387333357, 0.00756891957, 0.00718082394, 0.00628344994, 0.00606861059, 0.00934292935, 0.00438468438, 0.00707113743, 0.00663115131, 0.0055343695, 0.00641935319, 0.00901224464, 0.00393906469, 0.00629970664, 0.00622369302, 0.00532180816, 0.00506736152, 0.00803265255, 0.00379275461, 0.00682156719, 0.00643574214, 0.00479033357, 0.00484455377, 0.00776280882, 0.00386194349, 0.00756634073, 0.00716618728, 0.00625523413, 0.00602237182, 0.00932232197, 0.00438728277, 0.00708229793, 0.00663227588, 0.0055234204, 0.00633217301, 0.00898557715, 0.00391212897, 0.00629007211, 0.00620351685, 0.00531293638, 0.00498166448, 0.00800488703, 0.0037702804, 0.00680437917, 0.00641310262, 0.0047812229, 0.0047965073, 0.00776540302, 0.0038479045, 0.00755079184, 0.00715717813, 0.00625905907, 0.00595706934, 0.00930276792, 0.00437265215, 0.00705573987, 0.00662311492, 0.0055234856, 0.00629447028, 0.00895071123, 0.00391958281, 0.00628948491, 0.00619575474, 0.00531668728, 0.00497449143, 0.00797920674, 0.00377558195, 0.0067876298, 0.00643123453, 0.00477833254, 0.00480910437, 0.00772128394, 0.00384957367, 0.00755933346, 0.00716199819, 0.00626380555, 0.00596897071, 0.00927809905, 0.00436459249, 0.00706724403, 0.00660521304, 0.00553907407, 0.00633027963, 0.00896448549, 0.0039107129, 0.00627659447, 0.00619759969, 0.00532476557, 0.00498724775, 0.00798808597, 0.00377697381, 0.00679788832, 0.00641611125, 0.00479131332, 0.00479802582, 0.00772261806, 0.00385113503, 0.00755754905, 0.00716328667, 0.0062772003, 0.00599956419, 0.00931004435, 0.00436744234, 0.00707389275, 0.00666014571, 0.00555592589, 0.00634813681, 0.00894604344, 0.00390789425, 0.00630816491, 0.00622371677, 0.00533218775, 0.00499416003, 0.00797704421, 0.00377717521, 0.0068000555, 0.00644655153, 0.00480512856, 0.00482971268, 0.00772935525, 0.0038431827, 0.00755594345, 0.00717177009, 0.00628685066, 0.00598417781, 0.00930117723, 0.00436838157, 0.00706825079, 0.00663605332, 0.00558323832, 0.00632384093, 0.00898429565, 0.00391294621, 0.0062774918, 0.00623157807, 0.00535813253, 0.00499019492, 0.00802823342, 0.00376634044, 0.00680189161, 0.00644908333, 0.00482789287, 0.00482934155, 0.0077691623, 0.00384948216, 0.00757969776, 0.00722037349, 0.00632566027, 0.00602147495, 0.00933877099, 0.00435408717, 0.0070714918, 0.00668063527, 0.00556330755, 0.0063704066, 0.00903188903, 0.00391564192, 0.00630399166, 0.00623558927, 0.00534008676, 0.00501066959, 0.00802665949, 0.00378113869, 0.00682861358, 0.00646276446, 0.00481859362, 0.00483530527, 0.00777356001, 0.00385425403, 0.00757224811, 0.00720026111, 0.00630777702, 0.00599055737, 0.00934893638, 0.00438072858, 0.0070670303, 0.00666386588, 0.00555362878, 0.00634321524, 0.00900997967, 0.00393453427, 0.00630682334, 0.00624742545, 0.00535569293, 0.00499765389, 0.00802769512, 0.00379686081, 0.0068045496, 0.00644330494, 0.00479934923, 0.00482830312, 0.0077824397, 0.00386759569, 0.00756432908, 0.00719073741, 0.00627934746, 0.00599671341, 0.00935299229, 0.0043998016, 0.00708511518, 0.00665390911, 0.00554245524, 0.0063711456, 0.00903847627, 0.00393604813, 0.00631704601, 0.00622089487, 0.00532508595, 0.00501185842, 0.00804031827, 0.00379271479, 0.00682533439, 0.00644768728, 0.00482919905, 0.00480817817, 0.00776099181, 0.00386249344, 0.00756970001, 0.00720104855, 0.00629770337, 0.00597323384, 0.00932204816, 0.0043975655, 0.0070869131, 0.00668153027, 0.00554038724, 0.00632054871, 0.00903103501, 0.00395235, 0.00634126179, 0.00625430886, 0.00531567866, 0.00499892235, 0.00802958943, 0.00381451193, 0.00683154725, 0.0064621768, 0.00480714906, 0.00480418233, 0.00779007655, 0.00387496944, 0.00757875759, 0.00720739225, 0.00630481029, 0.00597747043, 0.00934625603, 0.00439587841, 0.00707655912, 0.0066894507, 0.00557479449, 0.00632273592, 0.00901335198, 0.00394152571, 0.00632426981, 0.00625944976, 0.00533302687, 0.00498571247, 0.00803118106, 0.0038003691, 0.00682771346, 0.00647247024, 0.00479872013, 0.00480915932, 0.00776958931, 0.00387987937, 0.00756856147, 0.00720149139, 0.00626670429, 0.00597837428, 0.00931942556, 0.00439343555, 0.00707265409, 0.00668689422, 0.00552732451, 0.00631718151, 0.00900794007, 0.00395326037, 0.00631731562, 0.00624565501, 0.00531698903, 0.00499127014, 0.00802827254, 0.0038092935, 0.00682706106, 0.00646563666, 0.00479381578, 0.00479606399, 0.00774147408, 0.00388768082, 0.0075479378, 0.00721906731, 0.00629771594, 0.00598645629, 0.00933153089, 0.00439831661, 0.0070887655, 0.00668349955, 0.00553703867, 0.00629474968, 0.00901771057, 0.00395162916, 0.00633501494, 0.00626530731, 0.00534207793, 0.00496649928, 0.00803756993, 0.0038046136, 0.00684431195, 0.00647400087, 0.00480391551, 0.00481076352, 0.00776362093, 0.00387806282, 0.00757224113, 0.0072153355, 0.00628803903, 0.00596392341, 0.00930906367, 0.00439639017, 0.00707786158, 0.00668493006, 0.00556113431, 0.00633982755, 0.00897388719, 0.00394905871, 0.00633638445, 0.00626559276, 0.0053442847, 0.00497884303, 0.00801606476, 0.00379711716, 0.00686320523, 0.0064899046, 0.00481593143, 0.00480632577, 0.00774985878, 0.00387840718, 0.00758979423, 0.00722315907, 0.00630580122, 0.00598250143, 0.0093440488, 0.00438525435, 0.00710486341, 0.00668096775, 0.0055595967, 0.00632033916, 0.00901354384, 0.00393577199, 0.00634387648, 0.00625877082, 0.00534731476, 0.0049921344, 0.00801577605, 0.00377742946, 0.00686368626, 0.00648349524, 0.00480966829, 0.00480274856, 0.00774582988, 0.00384632009, 0.00759772491, 0.00724192802, 0.00630621379, 0.00595700182, 0.0093122879, 0.00437282212, 0.00709676743, 0.00669179857, 0.00555977318, 0.00632099481, 0.00899771322, 0.00391821284, 0.00631740503, 0.00624719169, 0.00535261026, 0.00498435507, 0.00799043197, 0.00376994209, 0.00685015554, 0.00648703659, 0.00481969863, 0.00479263999, 0.00774883898, 0.00384184998, 0.00757323671, 0.00722023984, 0.00629748544, 0.0059733782, 0.00929439534, 0.00435610907, 0.00708119757, 0.00668403413, 0.00554478494, 0.00632388564, 0.00893412903, 0.00391082047, 0.0063169077, 0.00627470855, 0.00533918943, 0.00498833181, 0.00795810949, 0.00378920673, 0.00681304978, 0.00647840369, 0.00480761006, 0.0047953832, 0.00771270692, 0.00385315926, 0.00756364549, 0.0072212168, 0.00630416442, 0.00598231517, 0.00929223094, 0.00437301723, 0.00705878763, 0.00671385275, 0.00557261473, 0.00632488355, 0.00894595403, 0.00391588034, 0.00630301144, 0.00627937214, 0.00534492917, 0.00501611456, 0.00796911679, 0.00378637831, 0.00680990424, 0.00649320194, 0.0048144497, 0.00481314771, 0.00770549616, 0.00386621058, 0.00753383432, 0.00726429047, 0.00630822824, 0.00598325348, 0.00926228054, 0.00439333729, 0.00704176538, 0.00672508497, 0.00556487963, 0.00635742536, 0.0089404434, 0.0039354465, 0.00630967738, 0.00629491778, 0.00535120396, 0.00499695214, 0.00796491094, 0.00379360863, 0.00680242293, 0.00652195234, 0.00481067225, 0.00478817942, 0.00768527295, 0.00386359263, 0.00755615765, 0.00725928554, 0.00626466656, 0.00597766833, 0.0092314044, 0.00438193325, 0.00706670899, 0.00671899086, 0.00556190917, 0.00629382534, 0.00892176665, 0.00393674755, 0.00629226863, 0.00628881715, 0.00530829886, 0.00496920245, 0.00793927163, 0.00379541074, 0.00680635823, 0.00652830442, 0.00479700416, 0.00480585825, 0.00766309351, 0.00385572808, 0.00753590558, 0.00729368953, 0.00628253259, 0.0059534763, 0.00923843216, 0.00437962404, 0.00706028426, 0.00674981531, 0.00555570424, 0.00628408091, 0.00891714729, 0.00393456826, 0.00629368844, 0.00629455643, 0.00532338629, 0.00496420404, 0.00792502705, 0.00380675215, 0.00679184822, 0.00653946912, 0.00479183486, 0.00478509022, 0.00770590827, 0.00388551923, 0.00754730869, 0.00728975376, 0.00627981266, 0.00595889101, 0.00930884294, 0.00438985368, 0.00706909783, 0.00675393036, 0.00555609446, 0.00630442752, 0.00897622388, 0.00395504478, 0.0062933811, 0.00633742334, 0.00531827612, 0.0049670767, 0.00793941692, 0.00380415446, 0.00679449039, 0.00654543191, 0.00479321741, 0.00478029205, 0.00767793739, 0.00386300008, 0.0075116693, 0.00729177985, 0.0062878551, 0.00595720205, 0.00922718365, 0.00439150492, 0.00703671947, 0.00677290978, 0.00554274488, 0.00629491126, 0.00892788358, 0.00392073765, 0.00628294982, 0.0063471687, 0.00532816304, 0.00498287939, 0.00794235524, 0.00377810979, 0.00678672967, 0.00657308893, 0.00479794154, 0.00477360003, 0.00769696524, 0.0038654909, 0.00749088358, 0.00733381975, 0.00629609264, 0.00598127441, 0.00924018677, 0.00436693057, 0.00703895884, 0.00676783035, 0.00555019081, 0.00630586781, 0.00890618376, 0.00393211329, 0.00626712525, 0.0063438639, 0.005345101, 0.0049815909, 0.0079330625, 0.00377826928, 0.00676726596, 0.00655904505, 0.00477803964, 0.00480174087, 0.00766472844, 0.00384908728, 0.00751192123, 0.00730450358, 0.00628290186, 0.00598964002, 0.00923612714, 0.00436043786, 0.00701902946, 0.00675409986, 0.00553531153, 0.00632471964, 0.00890247803, 0.00390598644, 0.00626126584, 0.00632156665, 0.00530609628, 0.00502924435, 0.00793629698, 0.00376930786, 0.00676636584, 0.00656690588, 0.00479934923, 0.0048310468, 0.00767546427, 0.00384009141, 0.00751916319, 0.00730285747, 0.00624975609, 0.00596459024, 0.00925795268, 0.00434813136, 0.0070374459, 0.00675252965, 0.00552285742, 0.00631163642, 0.00891354866, 0.00390258175, 0.00625901436, 0.00630980032, 0.00530446041, 0.00499611767, 0.0079570068, 0.00377331744, 0.0067759417, 0.00655024545, 0.00476820301, 0.00479000155, 0.00766677456, 0.0038335959, 0.00753936311, 0.00732867047, 0.00623326516, 0.00594546879, 0.00925633032, 0.00435050391, 0.00703300582, 0.00677460339, 0.00550233945, 0.00626990478, 0.00891692378, 0.00390754547, 0.00628041336, 0.00634948444, 0.00528954668, 0.00495305238, 0.00790003035, 0.00376382051, 0.00679157907, 0.00657818839, 0.00477705803, 0.00476642884, 0.00766575476, 0.00383207412, 0.00754183577, 0.00732469605, 0.00624706969, 0.005943364, 0.00923510175, 0.00434275251, 0.0070414925, 0.00679201633, 0.0054816138, 0.00627611252, 0.00887262635, 0.00389433419, 0.00628144294, 0.00633993931, 0.00529236207, 0.00494979182, 0.00789080095, 0.00377152883, 0.00679309014, 0.00655451976, 0.00476770243, 0.00476139598, 0.00765994657, 0.00385272922, 0.00755021255, 0.00732412282, 0.00626188843, 0.00593042793, 0.00919411145, 0.00436060689, 0.00706052501, 0.0067799259, 0.00551949581, 0.00625547348, 0.00886180997, 0.00391936721, 0.0063081244, 0.00632162392, 0.00530162361, 0.00491698086, 0.00789871439, 0.00379449688, 0.00681826938, 0.00654736767, 0.00476464862, 0.0047158082, 0.00765024219, 0.00385182747, 0.00756754773, 0.00731382705, 0.00623122044, 0.00588034047, 0.00923675206, 0.00435758382, 0.00706711737, 0.00674558431, 0.00549913058, 0.006220832, 0.00886705797, 0.00391990738, 0.00632275641, 0.00630632136, 0.00527879922, 0.00491683325, 0.00789217837, 0.00379499467, 0.00680846674, 0.00654162886, 0.00473866891, 0.00470807962, 0.00765461661, 0.00385914533, 0.00757635245, 0.00729882438, 0.00621760543, 0.00586869195, 0.00923120324, 0.00436559133, 0.0070738229, 0.00674527977, 0.00550380815, 0.00621743174, 0.00888693705, 0.00392752001, 0.00631659711, 0.00633613206, 0.00531312265, 0.00493666669, 0.00794531219, 0.00380309019, 0.0068049496, 0.00657389266, 0.00477883359, 0.00470607122, 0.00768768368, 0.00385345588, 0.00756863039, 0.00730429217, 0.00617919443, 0.00583854318, 0.00926959701, 0.00436173612, 0.0070598661, 0.00674567325, 0.00546535943, 0.00618017884, 0.00893149059, 0.00392094767, 0.00630301703, 0.00629938394, 0.00528167468, 0.00488938252, 0.00793593656, 0.00380324339, 0.0068301782, 0.00650973199, 0.00472387206, 0.00468596164, 0.00770854112, 0.00386229367, 0.00756513793, 0.00726534612, 0.00621092925, 0.00585278682, 0.00927595049, 0.00436262414, 0.0070749782, 0.00674114702, 0.00547524309, 0.00621035602, 0.0089267483, 0.00392132951, 0.00631661527, 0.00628554635, 0.0052654855, 0.00491553685, 0.00793863926, 0.0037875385, 0.00683400314, 0.00651370175, 0.00473198527, 0.00469143828, 0.00769789703, 0.00385380001, 0.00756396726, 0.00726324553, 0.00619995547, 0.00585844135, 0.00926829502, 0.00434645545, 0.00707476679, 0.00672176015, 0.00547901914, 0.00618784083, 0.00892542675, 0.00392230973, 0.00629310915, 0.00626877649, 0.00529438071, 0.00488371355, 0.00792662799, 0.00379917561, 0.00680710329, 0.00650580134, 0.00475102663, 0.00468894932, 0.00769887352, 0.00385468942, 0.00756923435, 0.00726463459, 0.00621524639, 0.00584469642, 0.00923021697, 0.00436637318, 0.00707641244, 0.00671358639, 0.00547907222, 0.00615117559, 0.00891862158, 0.00393362949, 0.00629142905, 0.00628204457, 0.00530021545, 0.00487212464, 0.00791568309, 0.00380186387, 0.00680747023, 0.00649248809, 0.00474819588, 0.00467980513, 0.00766530912, 0.00386873307, 0.0075387056, 0.00725383079, 0.00621913234, 0.00584249198, 0.00920950621, 0.00436435267, 0.00702756224, 0.00668643834, 0.00548685156, 0.0061708428, 0.00888228044, 0.00393629866, 0.0062464131, 0.00622925162, 0.00528801652, 0.00488719577, 0.00792315323, 0.00378372776, 0.00680709304, 0.00647360878, 0.0047306614, 0.00473094126, 0.00774484407, 0.0038464719, 0.0075178789, 0.00722520705, 0.00618798519, 0.00585806929, 0.00922478084, 0.00435582781, 0.00701883109, 0.0066765002, 0.0054468587, 0.00617014943, 0.00890870672, 0.00391487963, 0.00622035749, 0.00623179879, 0.00525664678, 0.00489308452, 0.00791547634, 0.00376781519, 0.00674590375, 0.00644970359, 0.00471090944, 0.00470001763, 0.00766305625, 0.00384855526, 0.00748611614, 0.00722701335, 0.00619089464, 0.00585901877, 0.00920169894, 0.00435050391, 0.00702533405, 0.00669906382, 0.00546533382, 0.00620670756, 0.00887617841, 0.00391993672, 0.00623553013, 0.00626034662, 0.00522692688, 0.004873442, 0.00789084565, 0.0037863024, 0.00674746279, 0.00649080239, 0.00469770562, 0.00470921723, 0.00768717844, 0.00385125796, 0.0074821962, 0.00723022083, 0.00613884022, 0.00584377116, 0.00921638217, 0.00431542192, 0.00695123337, 0.00665451121, 0.00541029591, 0.00615999382, 0.00888874289, 0.00389301544, 0.00617502257, 0.00623299601, 0.00519881165, 0.00486775953, 0.00790039729, 0.00375844585, 0.00668983068, 0.00645152479, 0.00468271133, 0.00468728738, 0.0076659685, 0.00382501399, 0.00741280382, 0.00720659085, 0.00614484167, 0.00585625041, 0.0091972705, 0.00432076026, 0.00692555355, 0.0066449861, 0.00542205013, 0.00616531819, 0.00888065062, 0.00390583626, 0.00619382085, 0.00622827746, 0.00524651865, 0.00486686779, 0.00788688939, 0.00376717094, 0.00668213191, 0.00645211758, 0.00466533331, 0.00469085481, 0.00768376375, 0.00380552094, 0.00742474897, 0.00722773606, 0.00616229745, 0.00586327258, 0.00920276903, 0.00430352753, 0.0069652237, 0.0066808532, 0.00543716224, 0.00617884286, 0.00885975827, 0.0038820901, 0.00618244475, 0.00624971464, 0.00522242906, 0.00487861875, 0.00792266242, 0.00375276012, 0.0066839396, 0.00644806353, 0.00467298273, 0.00469606509, 0.00768215349, 0.00380673236, 0.00742361695, 0.00720941275, 0.00613042014, 0.00587651739, 0.00922047999, 0.00431981683, 0.00694267685, 0.00666962564, 0.00542595424, 0.00618841359, 0.00887977891, 0.00388765871, 0.00618841639, 0.00623732107, 0.00522775296, 0.00486531807, 0.00790116657, 0.00375255686, 0.00670218747, 0.00645720959, 0.00469346251, 0.00470012473, 0.00769325858, 0.0038122877, 0.00741930027, 0.00723096309, 0.006147929, 0.00587176392, 0.00922004972, 0.00430911966, 0.00694631692, 0.00666619325, 0.00545742922, 0.00618895562, 0.00886660162, 0.00389052927, 0.00617402513, 0.00623643165, 0.00523708528, 0.00486490782, 0.00787292887, 0.00374496705, 0.00667348783, 0.0064698006, 0.00469984626, 0.00470120041, 0.00764153805, 0.00381519319, 0.00742051937, 0.00723122666, 0.00617177598, 0.00584935537, 0.00920939632, 0.00430961046, 0.00692071812, 0.00668096775, 0.00545952562, 0.00619072188, 0.00885737967, 0.00388851156, 0.00616988959, 0.00625610584, 0.00524961529, 0.00487382617, 0.00788204465, 0.00375348399, 0.00666713109, 0.00646212092, 0.00470846891, 0.00469807116, 0.00765413465, 0.00380668137, 0.00738727022, 0.00722869067, 0.00618769508, 0.00584833557, 0.00918896869, 0.0043043592, 0.0069026351, 0.00668421481, 0.0054801479, 0.00615503034, 0.00881484523, 0.0038629414, 0.00613082759, 0.00620166538, 0.00524726044, 0.00485663582, 0.00786333345, 0.00373586197, 0.00662003784, 0.00644974876, 0.00471288152, 0.00467405422, 0.00765038701, 0.00378508703, 0.0073519689, 0.00719910301, 0.00617192499, 0.00581479119, 0.00918821432, 0.00427212892, 0.00689730234, 0.00665312773, 0.00544538954, 0.00612415373, 0.00884380098, 0.00385883707, 0.00613390189, 0.00621684827, 0.00524498848, 0.00483253459, 0.00791507587, 0.00374431908, 0.00663738279, 0.00645213574, 0.004723249, 0.00465533556, 0.00766724208, 0.00378844514, 0.00740055135, 0.007227208, 0.00618710602, 0.00580868032, 0.00921020564, 0.00427939743, 0.0069133183, 0.00666902913, 0.00547521748, 0.00614054175, 0.00886784308, 0.00385559816, 0.00615996774, 0.00623365119, 0.00524912169, 0.0048274328, 0.00788102206, 0.00372806145, 0.00664499542, 0.0064580203, 0.00471035764, 0.00463626254, 0.00765177654, 0.00378573453, 0.00736871315, 0.00720204134, 0.00616458803, 0.00576558476, 0.00916366465, 0.00428442238, 0.00689499406, 0.00667052669, 0.00545856217, 0.00610146485, 0.00881907064, 0.00386881758, 0.00615308248, 0.00623717858, 0.00526171084, 0.00482172286, 0.0078680804, 0.00374605437, 0.00663510337, 0.00644844444, 0.00470468029, 0.00463063456, 0.00765997171, 0.0038039051, 0.00735955266, 0.00721746404, 0.0061742533, 0.00579185737, 0.00920016412, 0.00428202702, 0.00690293545, 0.00667713955, 0.00546080526, 0.00611355435, 0.00885677617, 0.00387795409, 0.0061400882, 0.00625103479, 0.00528017152, 0.00481956545, 0.00790349208, 0.00376117695, 0.00664549321, 0.00647223135, 0.00472649094, 0.00466182502, 0.00769109279, 0.00383177702, 0.00737862522, 0.00720835105, 0.00620602211, 0.00581372716, 0.00922865607, 0.00433693454, 0.00691155763, 0.00666975789, 0.00548106758, 0.00613782136, 0.00889494922, 0.00390019873, 0.00615674304, 0.00623464677, 0.00526008382, 0.00485589821, 0.00791000761, 0.00377627416, 0.00665878318, 0.00646896381, 0.00471785432, 0.00466744788, 0.00767422933, 0.00384102901, 0.00742222602, 0.00720034307, 0.00620339578, 0.0058420538, 0.00923587475, 0.00433295406, 0.00692711864, 0.00667426223, 0.00547546148, 0.00618460821, 0.00893961638, 0.00389662897, 0.00614506286, 0.00620686915, 0.00526065007, 0.00485874992, 0.00794110447, 0.00378186256, 0.00665465929, 0.00642387941, 0.00473422324, 0.00467384094, 0.00769712916, 0.00385866105, 0.0073929783, 0.00719710253, 0.00621709274, 0.00583044207, 0.00923360605, 0.0043558958, 0.00691165589, 0.00664810883, 0.00551605783, 0.00616054283, 0.00887804944, 0.00392689276, 0.00615425827, 0.00623026676, 0.00528255058, 0.00484556612, 0.00790182129, 0.00378291542, 0.00665058754, 0.00643597636, 0.00469281664, 0.00464897836, 0.00765470648, 0.00384139782, 0.00740243914, 0.00713627879, 0.0061459071, 0.005763161, 0.00918607879, 0.00432700478, 0.00691573555, 0.00659989892, 0.00542832306, 0.00606774166, 0.00885393005, 0.00391733833, 0.00613213517, 0.00613242807, 0.00523569435, 0.00480406405, 0.00787262805, 0.00379220326, 0.00664647482, 0.0063675032, 0.00468509039, 0.00460016727, 0.00765058957, 0.00384625094, 0.00738355797, 0.00712242955, 0.00614134176, 0.00575314509, 0.00920663029, 0.00432573725, 0.00690799719, 0.00657905126, 0.00542435702, 0.00608035689, 0.00888148695, 0.00392644946, 0.00613919785, 0.00616025692, 0.00525391428, 0.00483168615, 0.00791661907, 0.00378574175, 0.00664493907, 0.00637833728, 0.0046973736, 0.00460338173, 0.00768038398, 0.00386384409, 0.00737712253, 0.00712189451, 0.00612540217, 0.00576061755, 0.00927994307, 0.00433839625, 0.00691217324, 0.00661251927, 0.00541301118, 0.00606228644, 0.00895030424, 0.00393232238, 0.00614681654, 0.0061582285, 0.00521105807, 0.00479976321, 0.00797664467, 0.00378449005, 0.0066350624, 0.00636232784, 0.00466594426, 0.00459890952, 0.0077118678, 0.00384331401, 0.00737771625, 0.00710240798, 0.00611166283, 0.00574119436, 0.00926839095, 0.00432931818, 0.00689890655, 0.00657053059, 0.0054287836, 0.00604943139, 0.00889364537, 0.00390953524, 0.00609737728, 0.0061347275, 0.00523415487, 0.00478571001, 0.00798357185, 0.0037858726, 0.00661622221, 0.00634489488, 0.00468947645, 0.00459923968, 0.00771309063, 0.00384434382, 0.00732403714, 0.00707457215, 0.00617237575, 0.00578736421, 0.00927463081, 0.00433733361, 0.006900426, 0.00656957133, 0.00542914635, 0.00607537385, 0.00899257325, 0.00394624658, 0.00613236148, 0.00617925543, 0.00526051782, 0.0048001348, 0.00802396704, 0.00379610551, 0.0065968805, 0.00637372117, 0.00466775382, 0.00462383917, 0.00776422722, 0.00384946773, 0.00731288875, 0.00713188155, 0.0061248471, 0.00579641759, 0.00931173749, 0.00436786376, 0.00685425103, 0.0066327434, 0.00540433079, 0.00613425113, 0.0090287067, 0.00397584634, 0.00612363731, 0.00621559052, 0.00527986558, 0.00482619833, 0.00803557876, 0.00383010833, 0.00665607117, 0.00642842287, 0.00472259894, 0.00464883307, 0.00783070549, 0.003899117, 0.00737345731, 0.00724279974, 0.00617650989, 0.0057630213, 0.00931741763, 0.00440974301, 0.00691164564, 0.00666242046, 0.00543963537, 0.00602292269, 0.00902686361, 0.00398757868, 0.00614558952, 0.00618286757, 0.00525821047, 0.0048417598, 0.00804400537, 0.00383074931, 0.00674689421, 0.006407056, 0.00475238916, 0.00462524174, 0.00783632696, 0.00387674803, 0.00741254026, 0.00717633124, 0.00623816065, 0.00579449395, 0.00940031745, 0.00439310167, 0.00695962878, 0.00662018266, 0.00555664208, 0.00612350972, 0.00910993014, 0.00396620715, 0.00620535761, 0.00619324856, 0.00531193009, 0.00484391348, 0.00813509803, 0.00387324532, 0.00672861189, 0.00640962087, 0.00477372669, 0.00465566246, 0.00787074026, 0.00392389717, 0.00745099224, 0.00719823036, 0.00625829352, 0.00580548681, 0.00948170386, 0.00441124849, 0.00696852198, 0.00660569174, 0.00552935386, 0.00610833382, 0.00916366745, 0.00399054959, 0.00620260602, 0.00618970441, 0.00532457512, 0.00483715069, 0.00814086385, 0.00387502834, 0.00673494022, 0.00640522316, 0.00478000194, 0.00464483025, 0.00785464421, 0.0039225556, 0.00746366289, 0.00719573628, 0.00623524981, 0.00584285473, 0.00948338863, 0.00439908355, 0.00697628083, 0.00661907205, 0.00552374776, 0.00613112608, 0.00916518364, 0.00397197017, 0.00621237187, 0.006177417, 0.00532812718, 0.00485460879, 0.00815282762, 0.00384943467, 0.00675880024, 0.00640664389, 0.00479814224, 0.00465712091, 0.00789598003, 0.00389318937, 0.00747472001, 0.0071756863, 0.00627315044, 0.00583881233, 0.00948849972, 0.00438180007, 0.00697407778, 0.00658758124, 0.00553476298, 0.00616401574, 0.00915885065, 0.00397085492, 0.00620981166, 0.00616094889, 0.00532816816, 0.00488499599, 0.00814845972, 0.00384803419, 0.00674717454, 0.00638111867, 0.00477556651, 0.00467404537, 0.00787266809, 0.00388834183, 0.00747196982, 0.00715150172, 0.00623500161, 0.00583491847, 0.00942743197, 0.00435304549, 0.00695769815, 0.00658326363, 0.00550361304, 0.00612112181, 0.0091540087, 0.00394367939, 0.00620424049, 0.00614837231, 0.00531195337, 0.00491557829, 0.00814124942, 0.00382709689, 0.00673873397, 0.00639265077, 0.00475007063, 0.00470505795, 0.00786014553, 0.00387259573, 0.00749262469, 0.00721565448, 0.00619963463, 0.0059094606, 0.0094586378, 0.00432800734, 0.00698147807, 0.00659005204, 0.0054817074, 0.00618406339, 0.00918622222, 0.00390330818, 0.00622938201, 0.00617431151, 0.00529450132, 0.00490452582, 0.00812414847, 0.00377351511, 0.00678171078, 0.00643834053, 0.00473384978, 0.00467111543, 0.0078911772, 0.00383032858, 0.00749645056, 0.00720448233, 0.00618359447, 0.00587107427, 0.00950829405, 0.00430186605, 0.00698608533, 0.006602732, 0.0054474608, 0.00617086096, 0.00916977413, 0.0039127823, 0.00621323474, 0.00618029293, 0.00525789056, 0.00490218075, 0.00810750388, 0.00383177516, 0.0067495564, 0.00645207241, 0.00473243464, 0.00470052194, 0.00783892255, 0.00387356873, 0.00746490713, 0.00723729143, 0.00617951667, 0.00584423915, 0.00943835825, 0.00433550589, 0.00698261289, 0.00663163792, 0.00545050995, 0.00618705293, 0.00910390634, 0.00391364517, 0.00620331382, 0.00622390816, 0.0052650054, 0.00488563068, 0.0080470033, 0.00382020394, 0.00675848033, 0.00647106627, 0.00468875142, 0.0046920036, 0.00784176029, 0.0038642846, 0.00749085192, 0.00722885411, 0.0061581526, 0.0058865184, 0.00940286648, 0.00434944686, 0.00697838888, 0.00663077086, 0.00542344665, 0.00615462242, 0.00905175135, 0.00392492069, 0.00621133903, 0.00622500246, 0.00523240725, 0.00489292433, 0.00803601928, 0.00382488663, 0.00674801506, 0.00648399163, 0.00466770725, 0.00469333539, 0.00783993118, 0.00385081349, 0.00748436665, 0.00724348892, 0.00612370111, 0.00580750778, 0.00935364142, 0.00430932827, 0.00694019301, 0.00658864202, 0.00539869536, 0.00601153728, 0.00899093691, 0.00390184252, 0.00616258429, 0.00617997861, 0.00522649102, 0.0047682249, 0.00798056182, 0.00379275461, 0.00665831054, 0.00642961636, 0.00467941025, 0.00454311958, 0.00768083753, 0.00383428787, 0.00737477327, 0.00718272151, 0.00614715414, 0.00569233764, 0.00929510128, 0.00433419226, 0.00690575456, 0.00658291439, 0.00538656535, 0.00591131486, 0.00892180111, 0.00389149226, 0.0061752107, 0.00622757757, 0.00518738152, 0.00468196254, 0.00792179722, 0.00377246202, 0.00667709857, 0.00648997305, 0.00470385654, 0.00447389483, 0.00768985599, 0.00378968962, 0.00740002561, 0.0072771837, 0.00621666526, 0.00559711829, 0.00920726452, 0.00429618033, 0.00690392964, 0.00665750308, 0.00544981519, 0.00591319846, 0.00897124875, 0.00387583463, 0.00619760808, 0.00625439221, 0.00530883996, 0.00475837803, 0.00809639134, 0.00377182267, 0.00669152895, 0.00649579195, 0.0047955974, 0.00450612092, 0.00774992816, 0.0037891455, 0.00742204348, 0.00729058217, 0.00628577312, 0.00564952148, 0.00930790603, 0.00429566205, 0.00691652158, 0.00669014128, 0.00554454001, 0.00596501445, 0.00899601635, 0.00387556222, 0.00621143635, 0.00626187166, 0.00534400577, 0.00474340562, 0.00805354584, 0.00376879564, 0.00669612922, 0.00648828503, 0.00480293063, 0.004505096, 0.00775462994, 0.00379375974, 0.00741263153, 0.00730819674, 0.00630890671, 0.00564690772, 0.00932296924, 0.00430620927, 0.0069043478, 0.00670338701, 0.00555115892, 0.00592903094, 0.00901793689, 0.00388905499, 0.0061964714, 0.00624947716, 0.00534985913, 0.00473916158, 0.00808146968, 0.00377381779, 0.00668536173, 0.0064762067, 0.00480765989, 0.0045039719, 0.00777594326, 0.00379563123, 0.00740450667, 0.00727374572, 0.00629565725, 0.00562703284, 0.00934587698, 0.0043057939, 0.00691240886, 0.00666247774, 0.00553124258, 0.00593060534, 0.00904485956, 0.00387543696, 0.00621585036, 0.00622743322, 0.00533202523, 0.00472788652, 0.00810135622, 0.00376034784, 0.00668336311, 0.00646778429, 0.00478066178, 0.00450505363, 0.00778463483, 0.00378138479, 0.00742093707, 0.00727464864, 0.0062765223, 0.00563513907, 0.00937168114, 0.0043035117, 0.00690651964, 0.00669691572, 0.00552444253, 0.00593426963, 0.00903212, 0.00387778832, 0.00619782833, 0.00624327688, 0.00532809133, 0.00474350899, 0.00810306426, 0.00376142887, 0.00667258631, 0.006477986, 0.00478229718, 0.00449740468, 0.00778182456, 0.00378991244, 0.00742756436, 0.00730378833, 0.00628330745, 0.00564277731, 0.00937058683, 0.00428915722, 0.00691571925, 0.00669387169, 0.00551369041, 0.00594501803, 0.0090545537, 0.00387870171, 0.00620635739, 0.00626128726, 0.00531719625, 0.0047506392, 0.00809714198, 0.00375951757, 0.00667127222, 0.00650251331, 0.00480292179, 0.00450883852, 0.00781056983, 0.00379175274, 0.00742002763, 0.00732613774, 0.00630151574, 0.00564945722, 0.00937869214, 0.00430977438, 0.0069215768, 0.00669581862, 0.00554528367, 0.00594200427, 0.00904185977, 0.00389068644, 0.00618358841, 0.00626309915, 0.00535864569, 0.00473548146, 0.00812692288, 0.0037704648, 0.00668326532, 0.00650790008, 0.00482624862, 0.0045163841, 0.00782109704, 0.00379709154, 0.00743225915, 0.00734832603, 0.00631251885, 0.00563821243, 0.00937185809, 0.00430461857, 0.00693158107, 0.00674236706, 0.00554359425, 0.00594994565, 0.00907654129, 0.00387642183, 0.00622736802, 0.00628954498, 0.00535446173, 0.00476383697, 0.00811660103, 0.00375951757, 0.00672049355, 0.00651571481, 0.00481115421, 0.00452483259, 0.00782157108, 0.00378506887, 0.0074829217, 0.00737541961, 0.00631480152, 0.00563825807, 0.00940252468, 0.00430734782, 0.00694195414, 0.00673073763, 0.00554941641, 0.00594106084, 0.00906706788, 0.00387333706, 0.00623839116, 0.00627761055, 0.00536693446, 0.00474316021, 0.0081139151, 0.00374712911, 0.00673110131, 0.00651355693, 0.00482902071, 0.00451266626, 0.0078222109, 0.00377626903, 0.00746541237, 0.00731977774, 0.0063094059, 0.00563266035, 0.00936721545, 0.00428692531, 0.00695391325, 0.00670614, 0.00555301271, 0.00593871204, 0.00907198805, 0.00386232138, 0.00623964472, 0.00626344979, 0.0053363312, 0.00474084448, 0.00815449841, 0.00373665919, 0.00673247827, 0.00651645521, 0.00480290828, 0.00449721608, 0.00779852178, 0.0037719768, 0.00748152612, 0.00734574907, 0.006299417, 0.005616704, 0.00936703011, 0.00428410945, 0.00694150385, 0.00673052063, 0.005539665, 0.00592484558, 0.00904307794, 0.00386946416, 0.00623068353, 0.00627043471, 0.00534576084, 0.00472925603, 0.00812440179, 0.00375408493, 0.00672177877, 0.00651806034, 0.00481802691, 0.00447842199, 0.0078158481, 0.00377550302, 0.00745191611, 0.0073733665, 0.00631197728, 0.00560713001, 0.00936759543, 0.00428324286, 0.00693006488, 0.00674237404, 0.00557271205, 0.00590769062, 0.00905435253, 0.00387091259, 0.00623837952, 0.00631151395, 0.00538786035, 0.00473413942, 0.00816725753, 0.00376002677, 0.00671018148, 0.00655599218, 0.0048244535, 0.00448637828, 0.00780794723, 0.00378616783, 0.00746190734, 0.0074017914, 0.00633159699, 0.00561270677, 0.00940735266, 0.00429719221, 0.0069440552, 0.00678806286, 0.00556211546, 0.00593570061, 0.00910295919, 0.00387221668, 0.0062500909, 0.00633319933, 0.00537881441, 0.00474367104, 0.00815458968, 0.00375348027, 0.00671364041, 0.00656702695, 0.00483979238, 0.00449229404, 0.00783415791, 0.00378593593, 0.00746597722, 0.00740835909, 0.0063446248, 0.00563756609, 0.00939878076, 0.00429149531, 0.00696614664, 0.00679700635, 0.00558093097, 0.00591545552, 0.0090875579, 0.00387315848, 0.00625742739, 0.0063258335, 0.00538466731, 0.00474187965, 0.00815883372, 0.00374718593, 0.00674525741, 0.00657701679, 0.00484577287, 0.00450553652, 0.00784221292, 0.00377485552, 0.00748584047, 0.00741776219, 0.00635650475, 0.00564236846, 0.00940220058, 0.00428081304, 0.0069474061, 0.00680912985, 0.00558820786, 0.00591896148, 0.00905557163, 0.00386886182, 0.00625563459, 0.00638459902, 0.00540682347, 0.00473468844, 0.00813362841, 0.00375202228, 0.00673082983, 0.00659432495, 0.00484596379, 0.00448034005, 0.00778948702, 0.0037703861, 0.00746540865, 0.00740940031, 0.00635184953, 0.00563574024, 0.00936312322, 0.00429186597, 0.00694962731, 0.00679588364, 0.00560982851, 0.00593950646, 0.00908287894, 0.00387694663, 0.00623999909, 0.00635965541, 0.00540956948, 0.00474597188, 0.00814244337, 0.00375642162, 0.00671247952, 0.00659250654, 0.00487172464, 0.00449340278, 0.00780369574, 0.00378491823, 0.00744444272, 0.00744557148, 0.00638581533, 0.00564657291, 0.00937911682, 0.00429829396, 0.00694204262, 0.00681422465, 0.00562210241, 0.00595744466, 0.00907391217, 0.00387765188, 0.00623978348, 0.00635897741, 0.00544581003, 0.00474853627, 0.008157962, 0.00376271387, 0.00672412291, 0.00661407365, 0.00488074403, 0.00451286603, 0.00783452485, 0.00378591614, 0.0074664047, 0.00743777631, 0.0064181271, 0.00566322124, 0.00939385872, 0.00430004532, 0.00698232511, 0.00683154725, 0.00566499867, 0.00594281824, 0.00909467135, 0.0038687184, 0.00624817191, 0.00639485894, 0.0054777679, 0.00477390783, 0.00815810077, 0.00377543271, 0.00674473075, 0.00663370546, 0.00492250593, 0.00452351477, 0.0078396704, 0.00380535098, 0.00749528455, 0.0074864286, 0.00646152673, 0.00566632254, 0.00941143837, 0.00433615176, 0.00698538404, 0.00685540959, 0.00569801312, 0.00598375453, 0.00909213163, 0.00390152843, 0.00626527239, 0.00642009173, 0.00549533777, 0.00480960449, 0.00819711108, 0.00380092487, 0.00676786294, 0.00667162286, 0.00495814346, 0.00460383482, 0.00788696017, 0.00382297765, 0.00753281824, 0.00749051152, 0.00647975132, 0.00569878845, 0.00943154935, 0.00434575602, 0.00699410168, 0.00686061569, 0.0057002129, 0.00600989629, 0.00912645832, 0.00390341575, 0.00626122719, 0.00641526049, 0.00551646343, 0.00480324542, 0.00819335971, 0.00380358519, 0.00675177155, 0.00663571432, 0.00492487522, 0.00453829346, 0.00781920273, 0.00381363346, 0.00751583604, 0.00743863592, 0.0064795916, 0.00569296116, 0.00940620713, 0.00436202949, 0.00701191835, 0.00682572555, 0.00572451716, 0.00602389034, 0.00909273699, 0.00392640987, 0.00630276045, 0.00640490092, 0.00549376104, 0.00481322734, 0.0081319483, 0.00380876171, 0.0067880759, 0.0066109281, 0.00495761354, 0.0045729219, 0.0078309821, 0.00382564263, 0.00756093301, 0.00744323479, 0.00650047697, 0.00569995865, 0.00939402357, 0.00433964282, 0.00704097189, 0.00683460152, 0.00573867466, 0.00603679195, 0.0091137886, 0.00391609594, 0.00628904998, 0.00638490776, 0.005513513, 0.00482598273, 0.00816404447, 0.00379467383, 0.00677023502, 0.00664624805, 0.00497359736, 0.00458627474, 0.00781347137, 0.00379877305, 0.00750693539, 0.00747280009, 0.00651126169, 0.00574761629, 0.00937055238, 0.00431843428, 0.00700723194, 0.00686117122, 0.00575236464, 0.0060261772, 0.00908084866, 0.00388638419, 0.00627517886, 0.00640421221, 0.00552839926, 0.00484221242, 0.00815228373, 0.00377654703, 0.00676958775, 0.00671830727, 0.00500160595, 0.00461747497, 0.00779539766, 0.00378960674, 0.00753346691, 0.00746015972, 0.0065589156, 0.00574535457, 0.00938420556, 0.00430932827, 0.00700350339, 0.00679414626, 0.00579242827, 0.00608338881, 0.00904256478, 0.00386938336, 0.00630813278, 0.00638527051, 0.00554870302, 0.0048522572, 0.00810672995, 0.00375781232, 0.00677900668, 0.00665214425, 0.00500540109, 0.00459696306, 0.00776850013, 0.00377629045, 0.0075313421, 0.00742334733, 0.00656592194, 0.00575466407, 0.00935639907, 0.00429617241, 0.00703501701, 0.00693904189, 0.00579063874, 0.00603530416, 0.00906950235, 0.00390589703, 0.00635888334, 0.00648377091, 0.00555535685, 0.00483708177, 0.00815277733, 0.00379148265, 0.0068172426, 0.00672251778, 0.00501483167, 0.00458775368, 0.0077797561, 0.00378981186, 0.00759207224, 0.00753117166, 0.00655520661, 0.00574077526, 0.00940425135, 0.0043018423, 0.00706445705, 0.00689157611, 0.00576077029, 0.00604663976, 0.00908129103, 0.00389724551, 0.00634894241, 0.00647128699, 0.00551260356, 0.00485432241, 0.00816130359, 0.00378600042, 0.00682876864, 0.00674227485, 0.00498626381, 0.00458027516, 0.00780574139, 0.00381151587, 0.00759190693, 0.0075777797, 0.0065942863, 0.00572799984, 0.00942229573, 0.00433771685, 0.00705234567, 0.00696518086, 0.00576207601, 0.00605755672, 0.0090602925, 0.00391872646, 0.00639527384, 0.00651140371, 0.00553032383, 0.00485184882, 0.00814288203, 0.00377191231, 0.00685660169, 0.00672276039, 0.00497152749, 0.0045943018, 0.00776465051, 0.00379394926, 0.00762518169, 0.00756387413, 0.00656141993, 0.00573756685, 0.0093749892, 0.00432368182, 0.00709995627, 0.00691698631, 0.00575430691, 0.0060463734, 0.00908556581, 0.00389305805, 0.00638937997, 0.00650264323, 0.00551600056, 0.00485308841, 0.00811751094, 0.0037839599, 0.00687329192, 0.00674800901, 0.00496552605, 0.00458381139, 0.00777414115, 0.0037971118, 0.00763204042, 0.00758905569, 0.0065529556, 0.00571716623, 0.0093612792, 0.00432400638, 0.0071077873, 0.00699077733, 0.00573757803, 0.00601532729, 0.00902386103, 0.00390483998, 0.00638149539, 0.00654009497, 0.00549513707, 0.00484579802, 0.00809135288, 0.00377004943, 0.006863683, 0.00676974794, 0.00497484021, 0.00457438128, 0.00776636228, 0.00381169887, 0.00767445471, 0.00761106797, 0.00657137996, 0.00571369287, 0.00934540853, 0.00433629844, 0.00713226572, 0.00696023181, 0.00573385274, 0.00601564487, 0.00903918128, 0.00391399069, 0.00641141366, 0.00653636223, 0.00548641384, 0.00483432831, 0.00813453645, 0.00380099681, 0.00689537916, 0.00677956641, 0.0049519618, 0.00457968377, 0.00779772038, 0.00382934487, 0.00765873166, 0.00761097157, 0.00652032159, 0.00570221804, 0.00936727785, 0.004332304, 0.00712408964, 0.00694662007, 0.00572528783, 0.00599728478, 0.00901541766, 0.00391389756, 0.00640421826, 0.00650732359, 0.00550247962, 0.00481198076, 0.00810494274, 0.00379499281, 0.00687189307, 0.00673335232, 0.00497624977, 0.00456641428, 0.00779286632, 0.00382547895, 0.00766502228, 0.00751871103, 0.00657883612, 0.00571778463, 0.00938830618, 0.00434951205, 0.00712606916, 0.00691119768, 0.0057725315, 0.00601496501, 0.00908128638, 0.00393682579, 0.00639743777, 0.00645461865, 0.00555300526, 0.00484550558, 0.0081302179, 0.00380940922, 0.00687690638, 0.00670533022, 0.00501180859, 0.00459604012, 0.00779153639, 0.0038339349, 0.00766595546, 0.00752662495, 0.00658445433, 0.00576401642, 0.00935182068, 0.00434853369, 0.00707387924, 0.0068876734, 0.00578834955, 0.00600884482, 0.00898651592, 0.00392958149, 0.00637364294, 0.00644802023, 0.0055558309, 0.00480712159, 0.00810621958, 0.0038054157, 0.00686633633, 0.00667093368, 0.00501922751, 0.00456613768, 0.00773805287, 0.00381912803, 0.00763467373, 0.00749855116, 0.00660623563, 0.00569132762, 0.00931543764, 0.00432244223, 0.00708763115, 0.0068978318, 0.00580205349, 0.00599516183, 0.00901611242, 0.00391562516, 0.00637411047, 0.00647579553, 0.00554298889, 0.00480873277, 0.0081041567, 0.0038059114, 0.0068528424, 0.00671307696, 0.00500851125, 0.00454147207, 0.00775135495, 0.00382091757, 0.00762191322, 0.00751022622, 0.00661899103, 0.0057017263, 0.00932138879, 0.00433675712, 0.0070813112, 0.00689483667, 0.00581182074, 0.00601347769, 0.00903581176, 0.00392491324, 0.00633471785, 0.00649513118, 0.00556388265, 0.00482509239, 0.00814416073, 0.0038077666, 0.00681289798, 0.00673173182, 0.00503597455, 0.00458049914, 0.0077553452, 0.00383291463, 0.0076241889, 0.00750579126, 0.00666054338, 0.00574152311, 0.00930263102, 0.00434095971, 0.0070697437, 0.0068898797, 0.00584572973, 0.00603113789, 0.00897779781, 0.00391011266, 0.0063763517, 0.00648717163, 0.0056090625, 0.00483395671, 0.00809380226, 0.00379813416, 0.00687148189, 0.00671521807, 0.00506673614, 0.00459899008, 0.00776030496, 0.0038121955, 0.00763859507, 0.00752588082, 0.00668502599, 0.0057363105, 0.00933329854, 0.00432383409, 0.00707742292, 0.00690181786, 0.00584570179, 0.0060194945, 0.00899840519, 0.00390511448, 0.00636135414, 0.00647951802, 0.00559271965, 0.00484363735, 0.00809505954, 0.00378792384, 0.00685562054, 0.00668563647, 0.0050571328, 0.00457660249, 0.00778552657, 0.00381605281, 0.00761523703, 0.00750207296, 0.00662754988, 0.0057360963, 0.00934425183, 0.00432103034, 0.00707489159, 0.00689524505, 0.00583519274, 0.00603828533, 0.00903487671, 0.00390914129, 0.00637203036, 0.00649471255, 0.00560079515, 0.00485253334, 0.00810399279, 0.00380128971, 0.00686217472, 0.00670257723, 0.005054818, 0.00460125832, 0.00773811573, 0.00382671901, 0.00764639489, 0.00749408547, 0.00666925684, 0.00573318126, 0.00930859242, 0.00432627369, 0.0071056704, 0.00689421734, 0.00586222531, 0.00603756448, 0.00902778935, 0.00392122893, 0.00638002716, 0.00647543976, 0.00559465634, 0.00483691879, 0.00808703061, 0.00380487717, 0.0068596513, 0.00667361729, 0.00505188853, 0.00459066406, 0.00775263086, 0.00381895364, 0.00763250981, 0.00747044897, 0.0066661993, 0.00573850051, 0.00930682942, 0.00432031648, 0.00709944963, 0.0068628937, 0.00584207335, 0.00604268815, 0.0090622073, 0.0039057082, 0.00638560299, 0.00645341026, 0.00561457407, 0.00484406902, 0.00812942907, 0.00379347149, 0.00685649086, 0.00665869843, 0.00509215426, 0.00462061074, 0.00777861476, 0.00381995179, 0.00764596136, 0.00749151781, 0.00668691006, 0.00574882841, 0.00934555847, 0.00433002133, 0.0071106609, 0.00688365009, 0.00587636419, 0.00603607064, 0.00905440375, 0.00392862968, 0.00637031859, 0.0064677042, 0.00559532456, 0.00484058354, 0.0081672119, 0.00380198658, 0.00686295843, 0.00668154983, 0.00508307433, 0.00460544135, 0.00779994577, 0.00380988698, 0.00764323352, 0.00749236532, 0.00668147346, 0.00576098915, 0.00937618781, 0.00433154125, 0.00710504781, 0.00688115694, 0.00587894395, 0.00607008347, 0.00908342749, 0.00391117716, 0.0063949558, 0.00647994503, 0.00562102487, 0.004835831, 0.00815228838, 0.00378785329, 0.00687015429, 0.00668715313, 0.00509847794, 0.00462319469, 0.00779537065, 0.00379956351, 0.00765492395, 0.00749334041, 0.00669576786, 0.0057624341, 0.00934532471, 0.00432346528, 0.00711619435, 0.00689071463, 0.00586499926, 0.00606146548, 0.00906753074, 0.00391327543, 0.00639805617, 0.00646142615, 0.0056016501, 0.00487750955, 0.00811714213, 0.00379613391, 0.00687355222, 0.00668514613, 0.00507506495, 0.00462374929, 0.00777580356, 0.00381578389, 0.00761950854, 0.00749534834, 0.00666588917, 0.00576255703, 0.0093769636, 0.00433789007, 0.007090386, 0.00688608875, 0.00585373305, 0.00607983582, 0.00908702426, 0.00392233906, 0.00638519833, 0.00648134481, 0.00562171545, 0.00487535913, 0.00820501987, 0.00380869652, 0.00686795544, 0.00669985637, 0.00508100353, 0.00463277148, 0.00781478081, 0.00382188661, 0.00762738287, 0.00750061404, 0.00667265011, 0.00578481611, 0.00943330023, 0.00434207218, 0.00711715128, 0.00689940061, 0.0058689313, 0.00607972033, 0.00911870692, 0.00393444812, 0.00637843693, 0.0064596599, 0.00559805799, 0.00486824615, 0.00819499139, 0.00381250866, 0.00686581898, 0.00671693869, 0.00506651495, 0.00463247625, 0.00784272794, 0.00383051252, 0.0076350607, 0.00749181584, 0.00668048672, 0.00579884974, 0.00940562971, 0.00434563635, 0.00710746367, 0.00689477194, 0.00586944399, 0.00609299494, 0.00914184656, 0.00394118112, 0.00638222182, 0.00646381732, 0.00561842462, 0.00487822248, 0.0082207974, 0.00381711149, 0.006876186, 0.00668184739, 0.00508730579, 0.00461018039, 0.00785345491, 0.00383321731, 0.00762905786, 0.00747744832, 0.00671043294, 0.00575841963, 0.00942125451, 0.00435629953, 0.0071145636, 0.00687892176, 0.00589279504, 0.00605065515, 0.00910087395, 0.00392350741, 0.00637476053, 0.00645797094, 0.00562161673, 0.00484328996, 0.0081885485, 0.00380422664, 0.00684748264, 0.00667454349, 0.00508838706, 0.0045960662, 0.00780336047, 0.00381939299, 0.00762733258, 0.00748067675, 0.00668930123, 0.00575754093, 0.00939498283, 0.00432985323, 0.00711906189, 0.00688159, 0.00587849552, 0.00602831086, 0.00909953751, 0.00391403167, 0.00637094071, 0.00647033704, 0.00561691727, 0.00481951516, 0.00815333333, 0.00379828759, 0.00686444715, 0.0066894819, 0.00509202387, 0.0045740027, 0.00780756585, 0.00380795635, 0.0076286681, 0.00744061824, 0.00669331709, 0.00573068392, 0.00937928073, 0.0043308232, 0.00711688492, 0.00685580214, 0.00588118518, 0.00603786204, 0.00910703838, 0.00391110266, 0.00638663815, 0.00644435873, 0.00560607435, 0.00481873145, 0.00815995596, 0.00379373832, 0.00686700642, 0.00665135356, 0.0050988216, 0.00458881026, 0.0078083491, 0.00381641509, 0.00764066214, 0.00746388268, 0.00665830402, 0.00572649855, 0.00940536335, 0.00432059588, 0.00711666327, 0.00686419336, 0.00581646198, 0.0060240156, 0.00911130849, 0.00391240325, 0.0063837464, 0.00643255934, 0.00558374729, 0.00483618211, 0.00817336328, 0.00378741417, 0.0068612555, 0.0066282968, 0.00504867546, 0.0045859837, 0.00779553363, 0.00380511559, 0.00765724666, 0.00747310417, 0.00669676391, 0.0057531693, 0.00936494954, 0.00433324184, 0.00714389747, 0.00689600548, 0.00588485552, 0.00604712358, 0.00905250851, 0.00393185578, 0.00642120559, 0.00648419559, 0.00565300509, 0.00485642161, 0.00810136832, 0.0038212915, 0.00690813782, 0.00670009153, 0.00512551377, 0.00462469785, 0.00777107058, 0.00383520941, 0.00766673125, 0.007488654, 0.0067235874, 0.00580872735, 0.00933354162, 0.00436612638, 0.00717045646, 0.00692210719, 0.00591925625, 0.00607486395, 0.00901607051, 0.0039406796, 0.00641777739, 0.00647265557, 0.00571811525, 0.00484685646, 0.00808604341, 0.00382791855, 0.0069021252, 0.00669668103, 0.00515723461, 0.0045648329, 0.00770975882, 0.00384338689, 0.00762474537, 0.00749080861, 0.00676339585, 0.00570529327, 0.00932226051, 0.00436311727, 0.00708523253, 0.00687832851, 0.00593979657, 0.00600635679, 0.00900638569, 0.00394053943, 0.00639780797, 0.00648745755, 0.00568590127, 0.0048103095, 0.00810077321, 0.00382878399, 0.00688948482, 0.0066876472, 0.00513436226, 0.00452706544, 0.00774743874, 0.00385102187, 0.00764035108, 0.00747947674, 0.0067750914, 0.00570423855, 0.00932109822, 0.00436965981, 0.00711707771, 0.00688014971, 0.00594931468, 0.00600062264, 0.00902534835, 0.00395019585, 0.00638570031, 0.00646486459, 0.00569044333, 0.00483267894, 0.00811979175, 0.00383068691, 0.00688486313, 0.00667787623, 0.00516893016, 0.00456628064, 0.00774229364, 0.00385742192, 0.00763137639, 0.00748529471, 0.00681123324, 0.00570698129, 0.009323732, 0.00438946625, 0.00711005135, 0.00686748745, 0.00597261591, 0.00603220984, 0.00905881636, 0.00396540249, 0.00637767604, 0.00647935597, 0.00571111916, 0.0048504523, 0.00812694244, 0.00384946773, 0.00685756886, 0.00668455753, 0.00520046707, 0.00460720062, 0.00773407426, 0.00386616797, 0.00760371424, 0.0075007095, 0.00683650747, 0.00575695885, 0.00933515001, 0.00439157523, 0.00708669797, 0.00689327018, 0.00600104081, 0.00604142342, 0.00902671926, 0.00396619039, 0.00636788039, 0.00648904685, 0.00575624965, 0.00487552397, 0.00811821315, 0.00384701812, 0.00684694806, 0.00667986879, 0.00519114081, 0.00462325336, 0.00771902315, 0.00386300753, 0.00759818917, 0.00751036452, 0.00682663731, 0.0057528913, 0.00934694428, 0.00439139223, 0.00707970001, 0.00691882428, 0.00598656666, 0.00608250406, 0.00904833432, 0.0039708023, 0.00635948032, 0.00647541229, 0.00575260445, 0.00488236081, 0.00807967409, 0.00383949326, 0.00683355983, 0.00669742981, 0.00521201966, 0.00465207966, 0.00774025777, 0.00386689208, 0.00756341964, 0.00749958912, 0.0068361233, 0.00578788528, 0.0093713142, 0.004395789, 0.00708848331, 0.00691378396, 0.00602498604, 0.00611907709, 0.00908739865, 0.00395901781, 0.00632781535, 0.00650300086, 0.00575597398, 0.00490651606, 0.00812242273, 0.00384797226, 0.00679300632, 0.00672145141, 0.00519760652, 0.00466318103, 0.00777201494, 0.00386593328, 0.00757464534, 0.00751730613, 0.00681061437, 0.00579351559, 0.00929644704, 0.0043791458, 0.00707365805, 0.00693626609, 0.00598509051, 0.00601377478, 0.0089888731, 0.00396178849, 0.00629803725, 0.006490523, 0.00572452275, 0.00485760206, 0.00804037694, 0.00384348538, 0.00675771525, 0.00671228301, 0.0051675369, 0.00458660349, 0.007645451, 0.00386151997, 0.00752637535, 0.0075063426, 0.00681374362, 0.00574452151, 0.00924715586, 0.00438444689, 0.00704212533, 0.00689820107, 0.00598269934, 0.00606210856, 0.00896774419, 0.00397394737, 0.0063581001, 0.00648705801, 0.00570777385, 0.00485915598, 0.00803805981, 0.00384202157, 0.00679774396, 0.00668416172, 0.00516655948, 0.00459939195, 0.00767320627, 0.00385390059, 0.00750831049, 0.00745643908, 0.00679242099, 0.00572148897, 0.00922667608, 0.00437391037, 0.00697771413, 0.00684018712, 0.00597134558, 0.00604692614, 0.00891692378, 0.00395218097, 0.00625913544, 0.00642849272, 0.00570924627, 0.00484352186, 0.00797074568, 0.00382458139, 0.00674224924, 0.00660481537, 0.00514327921, 0.00459732534, 0.00763065368, 0.00384560763, 0.00746455044, 0.00741859758, 0.00678036502, 0.00574919069, 0.00920228567, 0.00435982505, 0.00696513802, 0.00682337629, 0.0059372941, 0.00605636183, 0.00888545066, 0.00394201418, 0.00624390971, 0.00641829195, 0.00568231707, 0.00485563371, 0.00797000621, 0.00381708192, 0.00671938853, 0.00661700312, 0.00511505362, 0.00460834708, 0.00763415685, 0.00383415679, 0.0074546258, 0.00737843942, 0.00676486688, 0.00576150231, 0.00922004972, 0.00435785484, 0.0069578304, 0.00680242013, 0.00592744583, 0.00604761112, 0.00888374075, 0.00393704884, 0.00626711641, 0.00639523752, 0.00566844316, 0.00484893098, 0.00797963422, 0.00381376571, 0.00673145475, 0.00658328785, 0.00511600031, 0.00459231809, 0.00760026043, 0.0038503306, 0.00745572336, 0.00737598492, 0.00674072001, 0.005727218, 0.00914648641, 0.00435719686, 0.00697681587, 0.00677433051, 0.00592879485, 0.00602804869, 0.00889156666, 0.00394181395, 0.0062407502, 0.00638583908, 0.00569226127, 0.00484181242, 0.00796576682, 0.00381125533, 0.00671930285, 0.00661396468, 0.00510248775, 0.00458787102, 0.00761067541, 0.00384103088, 0.00742023811, 0.00742417341, 0.00674466323, 0.00571307773, 0.00915254746, 0.00437832903, 0.00695606088, 0.00684006047, 0.00593202515, 0.00601388281, 0.00889861677, 0.00396455918, 0.00623606797, 0.0064028562, 0.00567932706, 0.00482596271, 0.00800452661, 0.00384577573, 0.00669066422, 0.00660365168, 0.00512857828, 0.00455593597, 0.00764394598, 0.00385933206, 0.00743230106, 0.00744935963, 0.00676927343, 0.00571736693, 0.00919837318, 0.00437740469, 0.00693926495, 0.00681148842, 0.00592725212, 0.00600338494, 0.0089015523, 0.00396528933, 0.00622172002, 0.00639183866, 0.00566516491, 0.00482505094, 0.00796531886, 0.00384487677, 0.00670077419, 0.00661621941, 0.00510450918, 0.0045701596, 0.0076228939, 0.00387253496, 0.0074260598, 0.00740899425, 0.00676755141, 0.00572463684, 0.00917008147, 0.00439258851, 0.00697910273, 0.00680764439, 0.00593030406, 0.00600344734, 0.00888692029, 0.00397876091, 0.00623968849, 0.00639651669, 0.00567406835, 0.00483042328, 0.00797860324, 0.00386666995, 0.00672266725, 0.00659685489, 0.00512326742, 0.0045893304, 0.00760315266, 0.00388040836, 0.00742810918, 0.00742924493, 0.00675112009, 0.00573272957, 0.00917130802, 0.00440449733, 0.00694265775, 0.00680557452, 0.00594104081, 0.00606817938, 0.00888131093, 0.00398161542, 0.0062200157, 0.00637962762, 0.00565421116, 0.00483886525, 0.00794253126, 0.00384530472, 0.00669961562, 0.00656982372, 0.00511773303, 0.00459391996, 0.00758445589, 0.00387460692, 0.00738800783, 0.00737879192, 0.00674656127, 0.00572398771, 0.00911702681, 0.00438012322, 0.00694466056, 0.00674086995, 0.00591854611, 0.00601769192, 0.00883353408, 0.00395447016, 0.00624212297, 0.00631490629, 0.00564204529, 0.00482426351, 0.00793844461, 0.00384242693, 0.00672610011, 0.00652831746, 0.0050998251, 0.00459717913, 0.00760315266, 0.00385761121, 0.00734918565, 0.00734147802, 0.00671521807, 0.00572403986, 0.00919016264, 0.00437619304, 0.00689721759, 0.00673701754, 0.00591035467, 0.00600410765, 0.00889788382, 0.0039558392, 0.0061942013, 0.00634260755, 0.00566317793, 0.00485999044, 0.00796588231, 0.00384260225, 0.00668100221, 0.00658248365, 0.00512552774, 0.00460081082, 0.00757415779, 0.00388013339, 0.0073920195, 0.0074026105, 0.0067207953, 0.00571339717, 0.00915244408, 0.00440922333, 0.00690624444, 0.00675857021, 0.00589974318, 0.00605450571, 0.00885156821, 0.00398063101, 0.00618793583, 0.00636855047, 0.0056404965, 0.00483303471, 0.00789507944, 0.003870402, 0.00671755616, 0.00659752358, 0.00510808453, 0.00458669337, 0.0075301989, 0.00390086556, 0.0074241478, 0.00742841559, 0.00673816307, 0.00571483606, 0.00907444395, 0.00441368017, 0.00694514299, 0.00681967754, 0.00591718592, 0.00601562439, 0.00875825714, 0.0039907652, 0.00622414378, 0.00641064206, 0.00565747777, 0.00481873611, 0.00785099249, 0.00387068489, 0.00670999428, 0.00664000819, 0.00512388442, 0.00457512168, 0.00748829963, 0.00388378627, 0.00742844678, 0.00745609682, 0.00676242867, 0.00570077216, 0.00905348361, 0.00440656114, 0.00692690583, 0.00678584259, 0.00592810102, 0.00602746522, 0.00874183327, 0.00399134168, 0.00623452291, 0.00642780727, 0.00571030751, 0.00482272776, 0.00784317032, 0.00386952702, 0.00669225492, 0.00658743083, 0.005125314, 0.00455522677, 0.00748494361, 0.00388054457, 0.00740129361, 0.00741649512, 0.0067289141, 0.00569788646, 0.00905437768, 0.0043942444, 0.00693613198, 0.00676755141, 0.00591478823, 0.00599233806, 0.00875067245, 0.00397871388, 0.0062141153, 0.00635673292, 0.00567190489, 0.00479614781, 0.00784004945, 0.00385471503, 0.0066928314, 0.00655029248, 0.00510735763, 0.00455410918, 0.00750455493, 0.00387949799, 0.00741356844, 0.00735932309, 0.00673509389, 0.00570632331, 0.00904811732, 0.00439766748, 0.00692370767, 0.00673934724, 0.00592311239, 0.00599449361, 0.00876893569, 0.00398297003, 0.0061967629, 0.00634467229, 0.00568145793, 0.00479792338, 0.00785567705, 0.00386489788, 0.00665736757, 0.00654860772, 0.00512308255, 0.004556356, 0.00752100535, 0.00388495461, 0.0073676249, 0.00736321835, 0.00675455388, 0.00569593068, 0.00907157641, 0.00439197384, 0.00686483085, 0.00672062999, 0.00590949971, 0.00600315491, 0.00878243335, 0.0039768829, 0.0061592292, 0.00631273817, 0.00568688521, 0.00480519421, 0.00783293229, 0.00386489951, 0.00664751371, 0.00653965818, 0.00511484034, 0.00456042774, 0.00745926704, 0.00387005601, 0.00733296201, 0.00737678073, 0.00676427688, 0.00569295837, 0.00902241934, 0.00437739631, 0.00684324605, 0.00672271475, 0.00590140186, 0.0059662899, 0.00874004979, 0.00396893686, 0.00613299804, 0.00632197736, 0.00564961741, 0.00479252124, 0.00782688614, 0.00384428166, 0.00663583633, 0.00652704574, 0.00508045359, 0.00452513341, 0.00748762628, 0.00387653639, 0.00733778486, 0.00733904913, 0.00671857689, 0.00566885993, 0.00903195329, 0.00439331261, 0.00686514983, 0.00669972738, 0.00588156423, 0.00594424084, 0.00873466395, 0.00398496771, 0.0061449199, 0.00632094732, 0.00564774824, 0.00477720145, 0.00782533549, 0.00386117492, 0.00665293122, 0.00655139424, 0.00510826893, 0.0045395717, 0.00748409051, 0.00388861354, 0.00736970967, 0.00737488829, 0.00676335488, 0.00569940777, 0.00903722551, 0.0043977676, 0.00688547269, 0.0067165033, 0.00594077026, 0.00598449772, 0.00877632946, 0.00397922797, 0.00618761033, 0.00632482395, 0.00567344902, 0.00481714634, 0.0078425128, 0.0038598089, 0.00665564835, 0.0065097562, 0.00511679891, 0.00457575778, 0.00753896637, 0.00388968317, 0.00735242898, 0.00735340687, 0.00680122804, 0.00570864789, 0.00909034442, 0.00440662447, 0.00688123843, 0.00671402505, 0.005904085, 0.00599031011, 0.00881963782, 0.00399084296, 0.00617688429, 0.00629698113, 0.00567537593, 0.00481472677, 0.00790677126, 0.00386298331, 0.00664984435, 0.00648292899, 0.00510386983, 0.0045770416, 0.00759112369, 0.00389332441, 0.00737689948, 0.0073181456, 0.00676338328, 0.0057190815, 0.00914329849, 0.0043986775, 0.00691161724, 0.00668344274, 0.0059181205, 0.00601404207, 0.00882211048, 0.00398967182, 0.0061901994, 0.00628012279, 0.00569068315, 0.00481319567, 0.00793172233, 0.00386149599, 0.00670037745, 0.00649312511, 0.00511982432, 0.00457290048, 0.00755724823, 0.00386171229, 0.00739875482, 0.00729132118, 0.00675236015, 0.00566683384, 0.00907988008, 0.00437166402, 0.00693049747, 0.00668900367, 0.00593073154, 0.00597449904, 0.00881885458, 0.00395111507, 0.00619327743, 0.0062761805, 0.00567476265, 0.0047881729, 0.00789554231, 0.00384328142, 0.00670002494, 0.00646832073, 0.00512426347, 0.00453321077, 0.00755656185, 0.00386786601, 0.00743085193, 0.00729792938, 0.00677599572, 0.0057135052, 0.00910558272, 0.00438340195, 0.00694546895, 0.00667095324, 0.00594490021, 0.00599709386, 0.00882278103, 0.00396236964, 0.00624902127, 0.00627590902, 0.00569187896, 0.00479615014, 0.00789969694, 0.00383577449, 0.00673531042, 0.00648193154, 0.00511234626, 0.00454048486, 0.00753871258, 0.00385914161, 0.00745200505, 0.00728689739, 0.00677526742, 0.00570505764, 0.00912204571, 0.00436481461, 0.00697365543, 0.00666523306, 0.00593034364, 0.00599076413, 0.00883076619, 0.00395915098, 0.00626125373, 0.00627117744, 0.00568189099, 0.00479317596, 0.00790986139, 0.00384094147, 0.00672914414, 0.00649651885, 0.00512851216, 0.00457544532, 0.00756342337, 0.00385492737, 0.0074491729, 0.00732667884, 0.00679727364, 0.00572523894, 0.00908862334, 0.00434039859, 0.00695156911, 0.00668505719, 0.00594467157, 0.00600678613, 0.00878803898, 0.00394448498, 0.00623636274, 0.0062709339, 0.0056792628, 0.00479934923, 0.00786301587, 0.00381453941, 0.00673368061, 0.00648268312, 0.00511356164, 0.00452510966, 0.00752226589, 0.00381983537, 0.00746113108, 0.00727416342, 0.00674369279, 0.00568204699, 0.00908996165, 0.00433435664, 0.00696354825, 0.00662946841, 0.00589728775, 0.00596600957, 0.0087871952, 0.00392638706, 0.006230128, 0.00623616809, 0.00565171847, 0.00476262812, 0.00783250201, 0.00381138362, 0.00675109122, 0.0064267139, 0.00506770937, 0.00450474536, 0.00750961807, 0.00383289135, 0.00746806245, 0.00722997356, 0.00671501458, 0.0056362669, 0.00908392575, 0.00432174886, 0.00696459971, 0.00659947423, 0.00589218037, 0.00594908325, 0.0087753702, 0.00393413426, 0.00624585664, 0.00620697532, 0.0056390739, 0.00478089554, 0.00786419865, 0.00381089724, 0.00672511989, 0.00643447693, 0.00511110527, 0.00453248341, 0.00751876738, 0.00384311657, 0.00743300142, 0.00730026606, 0.0067311516, 0.00565800304, 0.00905628223, 0.00433717342, 0.00693705771, 0.00662856922, 0.00590324542, 0.00596650783, 0.00876616407, 0.00392793212, 0.00624603406, 0.00625882158, 0.00563926576, 0.00477264449, 0.00785946939, 0.00381397037, 0.00673746411, 0.00646459498, 0.00509546977, 0.00452874321, 0.00751774292, 0.00383465947, 0.00745797437, 0.00731109641, 0.0067212889, 0.00565976044, 0.009078159, 0.00434041116, 0.00696500298, 0.00671031512, 0.00588865066, 0.005937899, 0.00879097637, 0.0039461446, 0.00625105016, 0.00629700813, 0.00563779566, 0.00477686059, 0.00788054988, 0.00382962823, 0.00675122207, 0.00651452597, 0.005087147, 0.00451993616, 0.00753761502, 0.00383953331, 0.00747631257, 0.00733551104, 0.00671605812, 0.00563726341, 0.00909442175, 0.00433892384, 0.00697089499, 0.00669934368, 0.00588617194, 0.00597959571, 0.00880195573, 0.00394911878, 0.00626415899, 0.00632587541, 0.00562262721, 0.00478451373, 0.00786785409, 0.00381666725, 0.00676478259, 0.00652284781, 0.005091222, 0.00453874422, 0.00755207567, 0.00383459381, 0.0074877711, 0.00736143393, 0.00672046095, 0.00569931883, 0.00908558257, 0.00434072921, 0.00696965447, 0.00672362838, 0.00589931151, 0.00598763395, 0.00882296916, 0.00393422367, 0.00627008965, 0.0063291858, 0.00563405966, 0.00481812982, 0.00792386476, 0.00382620236, 0.00677204737, 0.00656026695, 0.00511210877, 0.00457274402, 0.00756688882, 0.00382707128, 0.0074556563, 0.0073655881, 0.00673306547, 0.00571184792, 0.00908632856, 0.00432452001, 0.00696426677, 0.00673683593, 0.00590297673, 0.00600969093, 0.00883796066, 0.00393078383, 0.00626244349, 0.00633547409, 0.00563204288, 0.00483152783, 0.0078966869, 0.00381799252, 0.00676159887, 0.00654747291, 0.00509526674, 0.00456173765, 0.00756534236, 0.00382582797, 0.00745777413, 0.00737914862, 0.00676767714, 0.00571308099, 0.0091092065, 0.00434262864, 0.0069617019, 0.00671563763, 0.00594002753, 0.00603397656, 0.00882917177, 0.00394603796, 0.00626714341, 0.00630858168, 0.00564401131, 0.00485786423, 0.00793873705, 0.00383315515, 0.00678529963, 0.00654813973, 0.00513345329, 0.00458139973, 0.00758306729, 0.00384188327, 0.00749515276, 0.00736747449, 0.00676756119, 0.00576119451, 0.00914464612, 0.00435054582, 0.00697352691, 0.00672812713, 0.005952999, 0.00605321676, 0.00884942058, 0.00395697821, 0.00628999202, 0.00635648612, 0.00567821832, 0.00485148281, 0.0079135038, 0.00384153822, 0.00678513851, 0.00654190127, 0.00511990953, 0.00460029813, 0.00753292954, 0.00383232674, 0.00749918679, 0.00735906465, 0.00677256985, 0.00573799107, 0.00910799764, 0.00433725584, 0.00697128149, 0.00673412718, 0.00593549013, 0.00603525247, 0.00881384127, 0.00393590052, 0.0062813242, 0.00634100335, 0.00565520348, 0.00482757716, 0.00793128647, 0.00381434872, 0.00676912535, 0.00657063955, 0.00512455078, 0.00455790199, 0.00755220652, 0.00382006797, 0.00749273086, 0.00737146102, 0.00673908554, 0.00571807474, 0.00909962319, 0.00432137679, 0.00696253637, 0.00671917154, 0.00590874068, 0.00603545364, 0.00879143272, 0.00392130716, 0.00628322968, 0.00631812401, 0.00564143201, 0.00481666857, 0.00786829647, 0.00383148436, 0.00678124838, 0.00653355801, 0.00511443755, 0.00456330599, 0.00754357409, 0.00382620399, 0.00748278061, 0.00735402992, 0.00673853653, 0.00573605532, 0.00908720493, 0.00433167024, 0.00698128017, 0.00669324398, 0.00589372218, 0.00603268994, 0.00882063434, 0.00392851047, 0.00627813395, 0.00634472398, 0.00564081129, 0.00483891368, 0.00790644251, 0.00381876691, 0.00676437002, 0.00653304113, 0.00511905923, 0.00457411585, 0.00754990941, 0.00381822302, 0.00749057112, 0.00738293584, 0.00674230093, 0.0057406635, 0.00909652654, 0.0043393895, 0.00698713027, 0.00674396055, 0.00594223524, 0.00602852553, 0.00883213896, 0.00392634701, 0.00628945464, 0.00634970982, 0.00565912481, 0.00482810335, 0.00789420214, 0.00381983537, 0.00678265514, 0.00656838575, 0.0051285536, 0.0045610494, 0.00755657954, 0.00381026533, 0.00748989452, 0.00738844927, 0.00673072506, 0.00570636196, 0.00912282243, 0.00430222414, 0.00698302966, 0.00677409675, 0.00592577504, 0.00599889923, 0.00881629065, 0.00389509671, 0.00627298094, 0.00637235632, 0.00564091839, 0.00481585506, 0.00789909996, 0.00378602394, 0.00679167872, 0.00660431851, 0.00510561327, 0.00454637082, 0.00754634012, 0.00378390239, 0.00749244681, 0.0074198097, 0.00676481519, 0.00570604997, 0.00909081288, 0.00429203128, 0.00697214948, 0.00675875926, 0.00591157842, 0.00598146953, 0.00878122076, 0.00389364245, 0.00626964401, 0.00637420127, 0.00564501714, 0.00480907736, 0.0078772502, 0.00378377852, 0.00679823058, 0.00658164779, 0.00513367495, 0.00454210117, 0.00753145665, 0.00379722333, 0.0075115487, 0.00742195593, 0.00675535109, 0.00567165483, 0.00906255003, 0.00429710234, 0.007004363, 0.00674193632, 0.00594139006, 0.00598393381, 0.00880686287, 0.00393335335, 0.00631757872, 0.00635567354, 0.00568934809, 0.00485086208, 0.00791021623, 0.00382298301, 0.00682736468, 0.00656296453, 0.00512007484, 0.00457746768, 0.00756062195, 0.00383081427, 0.00752698397, 0.00741463481, 0.00675814459, 0.00573796453, 0.00912826788, 0.0043234569, 0.00701270206, 0.00673789205, 0.00593969552, 0.00601229211, 0.00883653108, 0.00394140789, 0.00630606757, 0.00635460392, 0.00565703772, 0.00483547337, 0.00790481456, 0.00383006129, 0.00681137852, 0.00655047875, 0.00512953661, 0.00454933848, 0.00754106464, 0.00382909924, 0.0075334562, 0.00741739385, 0.00675927149, 0.00570997177, 0.00908799563, 0.00432560034, 0.00699915737, 0.00673125964, 0.00592868542, 0.00599187519, 0.00881630462, 0.00393195637, 0.00629558507, 0.00632096827, 0.00566024054, 0.00479066139, 0.00788755715, 0.00383347948, 0.00679991487, 0.00654617278, 0.00513730804, 0.00454503903, 0.00751846563, 0.00380971353, 0.00749273784, 0.00738908118, 0.00676542707, 0.00570147764, 0.00908832625, 0.00432431046, 0.00698461011, 0.0067239413, 0.00596341956, 0.00599862915, 0.00878559239, 0.00393877504, 0.00627656095, 0.00631805183, 0.00567170652, 0.00481053116, 0.00786671788, 0.00382407987, 0.00677582575, 0.00653902953, 0.0051154471, 0.00452559534, 0.00750133116, 0.00381253776, 0.00748190191, 0.00737980194, 0.00674469536, 0.00566582009, 0.00906879455, 0.00432629418, 0.00696018571, 0.00670168223, 0.00591631047, 0.00597660616, 0.00875351485, 0.0039375308, 0.0062738196, 0.00632660743, 0.00565724215, 0.00480466289, 0.00783218723, 0.00383797288, 0.00677248044, 0.00655487413, 0.00512414239, 0.00454158662, 0.00751442788, 0.00384017173, 0.00747087318, 0.00738999806, 0.00675293896, 0.00568965822, 0.00904376153, 0.00434932066, 0.00696724467, 0.00673523732, 0.00592782535, 0.00598954596, 0.00878741965, 0.0039614141, 0.00626982236, 0.00631493656, 0.00563127175, 0.00483742589, 0.00787653495, 0.00386214512, 0.00678617647, 0.00655915774, 0.00511451811, 0.00460871635, 0.00757162413, 0.00385684683, 0.00749358209, 0.00737518165, 0.0067629735, 0.00570701854, 0.00908489618, 0.00435531884, 0.00698665716, 0.00671995897, 0.00595053053, 0.00598573452, 0.00880940259, 0.00395701546, 0.00626807567, 0.00632664282, 0.00567223318, 0.00481950166, 0.00792043656, 0.00385516183, 0.00679716468, 0.00654113013, 0.00513493223, 0.00456678541, 0.00756634446, 0.00386060425, 0.00748073356, 0.00732934661, 0.00674734171, 0.00572573533, 0.00912992842, 0.00438319147, 0.00693355082, 0.00665040221, 0.0059607639, 0.00601787446, 0.00888142362, 0.00398971559, 0.00621844828, 0.00623877021, 0.0056713894, 0.00484158983, 0.00795715675, 0.00387714012, 0.00672201486, 0.0064688595, 0.00514353812, 0.00459351018, 0.00758291548, 0.00387846399, 0.00741653051, 0.00728424871, 0.00676972792, 0.00571657578, 0.00910166465, 0.00438379357, 0.00691189477, 0.00661639823, 0.00596920541, 0.00603877474, 0.00881658681, 0.00397269847, 0.00621473929, 0.0062327506, 0.00570478709, 0.0048378529, 0.0079126358, 0.0038764351, 0.00671258476, 0.00644892128, 0.00515265204, 0.00458718557, 0.00754227769, 0.00387720997, 0.00740038697, 0.00727722468, 0.00679279398, 0.00573684322, 0.00906785205, 0.00440206239, 0.00694259163, 0.0066606761, 0.00599165587, 0.00604008324, 0.00881727878, 0.00400372408, 0.00624231249, 0.00626933202, 0.00570742832, 0.00485889055, 0.0078992229, 0.00389210391, 0.00673993118, 0.00646797381, 0.00518285437, 0.00460331654, 0.0075656143, 0.00389867998, 0.0074410229, 0.00731133157, 0.00681738788, 0.00575577002, 0.00911675207, 0.00440334948, 0.00692699105, 0.00667278934, 0.00601614593, 0.00606987625, 0.00885576382, 0.00399992662, 0.00622922787, 0.00629854528, 0.00571749453, 0.00487655634, 0.00794493593, 0.00387817528, 0.00669307867, 0.00649462594, 0.00518352771, 0.00461318763, 0.00757688284, 0.00388632575, 0.00741372956, 0.00732301082, 0.0067996243, 0.00575456582, 0.00909387134, 0.00441255094, 0.00691293553, 0.00668661855, 0.00597114675, 0.00604289491, 0.00883173943, 0.00400117505, 0.00620917277, 0.00629322277, 0.00569188921, 0.00484869629, 0.00792457815, 0.00388325541, 0.00670620287, 0.00652095722, 0.00517383358, 0.00461638346, 0.00759342266, 0.00389477797, 0.00743401423, 0.00733965356, 0.00680586789, 0.00576443458, 0.00910402555, 0.00439140666, 0.006934328, 0.00669084769, 0.00600078469, 0.00606673863, 0.00884466246, 0.00398891605, 0.00621824479, 0.00629172334, 0.0057020667, 0.00488071842, 0.00791553408, 0.00388230383, 0.00671109743, 0.00649347249, 0.00519745331, 0.00462314766, 0.00757250935, 0.00388470944, 0.00743818795, 0.00732693588, 0.00682716398, 0.00576514751, 0.00908808969, 0.00439502485, 0.0069123432, 0.00670065079, 0.00601329561, 0.00608463539, 0.00880962238, 0.00399011699, 0.00622760784, 0.00632612128, 0.0057257982, 0.00486613531, 0.00793720875, 0.00389361288, 0.00676039886, 0.00650470704, 0.00521479966, 0.00463023456, 0.00760115916, 0.00391544867, 0.00748134917, 0.00732289627, 0.00682060141, 0.0057459292, 0.00911073945, 0.00442774501, 0.00696417177, 0.00668598153, 0.00600463711, 0.00602862518, 0.00884455349, 0.0040162052, 0.00625485135, 0.00631685136, 0.00572594488, 0.00486463495, 0.00796912797, 0.00390533358, 0.00674748421, 0.00651813764, 0.00520787295, 0.00460627163, 0.00761218509, 0.00391242933, 0.00746644801, 0.00736396387, 0.00684118224, 0.0057612462, 0.0091414107, 0.00442442345, 0.00694701215, 0.00669892738, 0.00605312502, 0.00607887842, 0.00888394285, 0.0040256083, 0.00626506144, 0.006306489, 0.00574851548, 0.00487394398, 0.00797591172, 0.00392655935, 0.0067567043, 0.00651281327, 0.00523342239, 0.00460424926, 0.00764783891, 0.00391424401, 0.00743920635, 0.00731849484, 0.00688498653, 0.00575570669, 0.00916183274, 0.00443062559, 0.00696382532, 0.00670838309, 0.00604953151, 0.00608471874, 0.00893280748, 0.0040087942, 0.00628573075, 0.00631964486, 0.00574373733, 0.0048708003, 0.00803964585, 0.00392320147, 0.00677082175, 0.00654953811, 0.00522963284, 0.00463474216, 0.00770182535, 0.00392903294, 0.00746707991, 0.00738160778, 0.00682691857, 0.00575173227, 0.00919715315, 0.00442478247, 0.00696936715, 0.00671004178, 0.0060237674, 0.00607019337, 0.00888761319, 0.00401156209, 0.00628508115, 0.00634028763, 0.00571384979, 0.0048778425, 0.00801573973, 0.00389305805, 0.00677101361, 0.00654666638, 0.00519690569, 0.00463161664, 0.00763360132, 0.00391554134, 0.007483311, 0.00740449969, 0.00683441386, 0.00577401835, 0.00916637108, 0.00442434195, 0.0069831619, 0.00674539478, 0.00602459256, 0.00607294962, 0.00891490187, 0.00398809742, 0.00624757959, 0.00633284543, 0.00569201913, 0.00487261405, 0.0079536112, 0.00389192486, 0.00677497918, 0.00652916403, 0.00521116983, 0.00461789407, 0.00760491192, 0.00390124368, 0.0074348026, 0.00733279949, 0.00686040148, 0.00575686619, 0.00919952523, 0.00442607235, 0.0069595431, 0.00667365827, 0.00606394745, 0.00609290553, 0.00893504173, 0.00401788671, 0.00624639541, 0.0062985993, 0.00574027421, 0.00488229329, 0.00795109477, 0.00389599567, 0.00672156317, 0.00653679343, 0.00520690531, 0.00462728878, 0.00763165811, 0.00390874967, 0.00742833037, 0.00735093607, 0.00687133893, 0.00578919472, 0.00913177896, 0.00442154473, 0.00692466227, 0.00669410266, 0.0060703312, 0.00610662857, 0.00893961638, 0.00401660195, 0.00629517715, 0.00633991277, 0.00579663133, 0.00491463626, 0.00805633515, 0.00389433419, 0.00677181641, 0.00656779157, 0.00526927365, 0.0046224636, 0.00762912259, 0.00389345782, 0.00747923972, 0.00745097455, 0.00696205487, 0.00580043625, 0.0091581149, 0.00439007021, 0.00700281747, 0.00686595263, 0.00614601839, 0.00609001843, 0.00887774769, 0.00396746537, 0.006278018, 0.00650620833, 0.00581360888, 0.00489009265, 0.00795612205, 0.00384140876, 0.00681204069, 0.00668150513, 0.00534998113, 0.00458409218, 0.00762072299, 0.00385146146, 0.00748470332, 0.00757229421, 0.0070621362, 0.00574948313, 0.00920948386, 0.00437963661, 0.00700676348, 0.00689151743, 0.00627976283, 0.00605460862, 0.00891199149, 0.00397454808, 0.00632594433, 0.00650095148, 0.0059085954, 0.00485899206, 0.00807826035, 0.00384500483, 0.00682673836, 0.00668820227, 0.00543593056, 0.00458211917, 0.00770362653, 0.00381388515, 0.00748365792, 0.00756664155, 0.00723503763, 0.0057884152, 0.00929993391, 0.00433170749, 0.00702267326, 0.0068620448, 0.00638053427, 0.00608130218, 0.00901243743, 0.00392664643, 0.00627755094, 0.00634301594, 0.00591091765, 0.004871618, 0.00807078369, 0.00384093425, 0.00682896283, 0.00658765528, 0.0053921137, 0.00458479067, 0.00765122008, 0.00386502082, 0.00757383183, 0.00743368687, 0.0071429275, 0.00582549395, 0.00921639055, 0.00437359232, 0.00708545046, 0.00680671586, 0.0062584891, 0.00607742369, 0.00896489713, 0.00397803774, 0.00631359546, 0.00645443564, 0.00588053837, 0.00489351433, 0.008086266, 0.00388531084, 0.00682447199, 0.00669754483, 0.00539519358, 0.00464105932, 0.00773080718, 0.00385163701, 0.00753829954, 0.00741782971, 0.00703176064, 0.00583468378, 0.0092815971, 0.0043741595, 0.00713328598, 0.00681588054, 0.00623467378, 0.00612186128, 0.0090456726, 0.00397768943, 0.00642476929, 0.00647589378, 0.00580761768, 0.00490669999, 0.00814987905, 0.00386136002, 0.00693623396, 0.00667655747, 0.00537080504, 0.00463407766, 0.00774207432, 0.00387318782, 0.00759984367, 0.00748680346, 0.00702645257, 0.00580308214, 0.00929836556, 0.00437039835, 0.00714560598, 0.0068513141, 0.00618742825, 0.00608050078, 0.00907657575, 0.00397656998, 0.00638687471, 0.00645390619, 0.00579859922, 0.00484512188, 0.00818112865, 0.00383469719, 0.00687853014, 0.00664825039, 0.00531324325, 0.00459614303, 0.00778930308, 0.00382963172, 0.00756786345, 0.00747273257, 0.00697380723, 0.00572117977, 0.00931198709, 0.00434320699, 0.00712181255, 0.00684490195, 0.00617473293, 0.00608888175, 0.0090283649, 0.00397276599, 0.00641872594, 0.00647202926, 0.00579310954, 0.00493322173, 0.00817450322, 0.00387525512, 0.00692618312, 0.00669851527, 0.00536144944, 0.00466042198, 0.00777563453, 0.00386883575, 0.00761109404, 0.00748638995, 0.00700780237, 0.00585829187, 0.00927206408, 0.00436999137, 0.00712393038, 0.0068420372, 0.00623612944, 0.00613778085, 0.00898183789, 0.00398754096, 0.00640560826, 0.00641785609, 0.00583955133, 0.0048810821, 0.00804168452, 0.00387852895, 0.00692505809, 0.00660340115, 0.00537884049, 0.00463278499, 0.00758884987, 0.00385077647, 0.00754035031, 0.00743684405, 0.00705225579, 0.00577879604, 0.00907739531, 0.00432852516, 0.00701975171, 0.00677806651, 0.00622060243, 0.00608189544, 0.00878117606, 0.00396976154, 0.0062970412, 0.00641125208, 0.00582162617, 0.00494418852, 0.00791233126, 0.00382312294, 0.00679805921, 0.00660839537, 0.00535215111, 0.00466008158, 0.0074812579, 0.00384535198, 0.00749710063, 0.00741135469, 0.00701622618, 0.00582793821, 0.00903832633, 0.00435634609, 0.00702490145, 0.00680651329, 0.00621175393, 0.00611784775, 0.00878022145, 0.00397105142, 0.00632437738, 0.00641595712, 0.00584476534, 0.00489567919, 0.00792188663, 0.00385461468, 0.0068285577, 0.00656885002, 0.00534104183, 0.00465294067, 0.00748379994, 0.00385958143, 0.00751730613, 0.00734103704, 0.00698549626, 0.00583128259, 0.00900910515, 0.00438498147, 0.00710144639, 0.00677445298, 0.00623039668, 0.00607659761, 0.00880006328, 0.00399361271, 0.00639973534, 0.00643109344, 0.0058919508, 0.00484271115, 0.00790225342, 0.00387945562, 0.00689789047, 0.00660758186, 0.00540477177, 0.00458300253, 0.00748415384, 0.00388521072, 0.00759617193, 0.00739135128, 0.00702200877, 0.00571549172, 0.00895677134, 0.00435902644, 0.0071017486, 0.00679049129, 0.00625323085, 0.00597457541, 0.00866377726, 0.00396245811, 0.00637522247, 0.006428733, 0.00585341966, 0.00482414477, 0.00788511708, 0.00384866283, 0.00690098759, 0.00666468358, 0.00540546095, 0.00455263909, 0.00751740159, 0.00384484627, 0.00755738374, 0.00735543668, 0.00703091128, 0.00566042075, 0.00904394221, 0.00436883001, 0.00710762898, 0.00677841622, 0.00628085714, 0.00595310656, 0.00882396009, 0.00398863573, 0.00638594804, 0.00645816047, 0.00586235896, 0.00479199551, 0.00789639913, 0.00386958895, 0.00689844601, 0.00668633264, 0.0054477402, 0.00453713257, 0.00751972524, 0.00388478651, 0.00759428134, 0.00745819323, 0.00706844218, 0.00566890836, 0.00902170781, 0.00438784529, 0.00711994246, 0.00682005193, 0.00630083214, 0.00592482043, 0.00876978599, 0.00400777208, 0.00638276339, 0.00647510262, 0.00588669954, 0.00478453096, 0.00787821226, 0.00387084321, 0.00688655535, 0.00666560605, 0.00545652816, 0.00451396452, 0.00751105417, 0.0038737529, 0.00759961689, 0.00744812284, 0.00711672055, 0.00567491585, 0.00899593998, 0.00437404728, 0.00710277725, 0.0067756013, 0.00627086218, 0.00592159061, 0.00871171895, 0.00397825846, 0.0063899071, 0.00640134932, 0.00591261266, 0.0047508534, 0.00785172358, 0.00384654291, 0.00690538809, 0.00664347829, 0.00544451922, 0.0045138197, 0.00742643187, 0.00382857327, 0.00759336911, 0.00741593726, 0.00708299223, 0.00564981066, 0.00893862639, 0.00431599747, 0.00713756261, 0.00682552857, 0.00635258388, 0.00590655627, 0.00868541468, 0.00395492278, 0.00635841954, 0.0064042001, 0.00592059735, 0.00479016546, 0.00783199072, 0.00383292185, 0.00685884291, 0.006639197, 0.0054659741, 0.00452323956, 0.00748486584, 0.00386086479, 0.00760488026, 0.00744883157, 0.00713431975, 0.00569887226, 0.00900337379, 0.00437170127, 0.00709154457, 0.0067810663, 0.00634211535, 0.00595415058, 0.00874381419, 0.00398794841, 0.00636452902, 0.00641525211, 0.00589171378, 0.00478543527, 0.00785771757, 0.00385457953, 0.00686566019, 0.00662696827, 0.00545793073, 0.00452384492, 0.00749463588, 0.00385244191, 0.00754118571, 0.00742832012, 0.00704920478, 0.0055953823, 0.00896774884, 0.00434657326, 0.00704870326, 0.00676222658, 0.00624537142, 0.00585318683, 0.00867775455, 0.00396956922, 0.00631974963, 0.00640763575, 0.00583744701, 0.00469552958, 0.00782710779, 0.00382351736, 0.00679252157, 0.00657035597, 0.00534113776, 0.00442841602, 0.00744092045, 0.00382758072, 0.00746226031, 0.00734303147, 0.00700617302, 0.00554603105, 0.00897218194, 0.00433685584, 0.00698165782, 0.00666861795, 0.00623062113, 0.00577296456, 0.00869294908, 0.00396220619, 0.00626198435, 0.00635004742, 0.00580507424, 0.00465554092, 0.00781860482, 0.00383730512, 0.00675686169, 0.00656962534, 0.00536221778, 0.00442352844, 0.00743604545, 0.00384830451, 0.00747185247, 0.00736194942, 0.00702058617, 0.00552474661, 0.0089305155, 0.00434574345, 0.00694436394, 0.00673973328, 0.00625165459, 0.00578140561, 0.00862081256, 0.00396737363, 0.00621120585, 0.00637924066, 0.00585716404, 0.0046789702, 0.00776588824, 0.00384442415, 0.00670994027, 0.00660283817, 0.0054034139, 0.00441032881, 0.00740902638, 0.00386088877, 0.00740223611, 0.0073894104, 0.00699353917, 0.00552463904, 0.00887590181, 0.00435295235, 0.00694559747, 0.00672246981, 0.00622971822, 0.00584304798, 0.00856085494, 0.00398255559, 0.0061899065, 0.00634823926, 0.00580540393, 0.00467846403, 0.00771344826, 0.00384096685, 0.00670363707, 0.0065535293, 0.00537863374, 0.00438016886, 0.00736394618, 0.00388116064, 0.00739463698, 0.00736703165, 0.00702113751, 0.00549365999, 0.00886501838, 0.00435834937, 0.00693694269, 0.00670642592, 0.00625269162, 0.00571734551, 0.00858785585, 0.00397200789, 0.00619071303, 0.00630836282, 0.00585021498, 0.0045702639, 0.00769797061, 0.00384641136, 0.00671350956, 0.00657036202, 0.00541401235, 0.0043132049, 0.00737335999, 0.00386965927, 0.00742704375, 0.00739693455, 0.0070514679, 0.0054506734, 0.00887452066, 0.00436402904, 0.00693850638, 0.00675084814, 0.00627216976, 0.00571463071, 0.0085679451, 0.00398623385, 0.00620214455, 0.00637627393, 0.00586788543, 0.00456053158, 0.00767754205, 0.00384763582, 0.00666951807, 0.00657425635, 0.00540036429, 0.00431081001, 0.00733956695, 0.00386489416, 0.00736500602, 0.00739309005, 0.00703968573, 0.00540359039, 0.00883715041, 0.00435944041, 0.00690457737, 0.00673076324, 0.00624817796, 0.00565470429, 0.00855789054, 0.00397901237, 0.00618899381, 0.00636410154, 0.00583671406, 0.0045393277, 0.00768120121, 0.0038289791, 0.00665534614, 0.00658582384, 0.00536527252, 0.00427392684, 0.00736607937, 0.00387149397, 0.00737204496, 0.00739628961, 0.00703172665, 0.00540196849, 0.00883749686, 0.00435559638, 0.00690783374, 0.00674506603, 0.00623825798, 0.00564583344, 0.00857018214, 0.00398250623, 0.00618903479, 0.0064044795, 0.00583167747, 0.00452831574, 0.00770967174, 0.00388061837, 0.00667491369, 0.00662164623, 0.00536503363, 0.00427536806, 0.0074016829, 0.00389463943, 0.0074029197, 0.00741710654, 0.00700241188, 0.00539291697, 0.00886792596, 0.00438517937, 0.00694540609, 0.00677419268, 0.00624146638, 0.00562445074, 0.00860804133, 0.00402823975, 0.00621020002, 0.00644032937, 0.00583513174, 0.00451850751, 0.00774261588, 0.00390190701, 0.00666673249, 0.00664689019, 0.00540678203, 0.00424077688, 0.00738824252, 0.00391328475, 0.00736359414, 0.00744341081, 0.00705764676, 0.00537819229, 0.00887497514, 0.00439898297, 0.00688547594, 0.00678105606, 0.00629018852, 0.00562493084, 0.00858375244, 0.00402333727, 0.00619088951, 0.00642630644, 0.00587265054, 0.00452153431, 0.00770862866, 0.00390361249, 0.00667279214, 0.00661472837, 0.00541090127, 0.0042863288, 0.00737986807, 0.00389592513, 0.00738426065, 0.00740834139, 0.00704979198, 0.00539046945, 0.00884557888, 0.00438020658, 0.006902433, 0.00675016036, 0.00627577305, 0.00562349614, 0.00858754013, 0.00400628429, 0.00615545595, 0.00639460748, 0.00585570326, 0.00452154549, 0.0077106934, 0.00388623332, 0.00666086515, 0.00659699878, 0.00541990623, 0.00425129104, 0.00738184573, 0.00388107938, 0.00735891843, 0.00738291116, 0.00704137608, 0.00539166387, 0.00886284374, 0.00435682898, 0.00690846844, 0.00675038761, 0.006282866, 0.00565563189, 0.00860380102, 0.00400709128, 0.00619812496, 0.00638352521, 0.00584875699, 0.00452698302, 0.00771315955, 0.00387406955, 0.00667948043, 0.0066104182, 0.00541294459, 0.00427719904, 0.00740378443, 0.00387576991, 0.00734174484, 0.00736935716, 0.00704526808, 0.00541705079, 0.00889125094, 0.00436027208, 0.00688713929, 0.0067365421, 0.00628026482, 0.00564258266, 0.00860278495, 0.00398923038, 0.00616250886, 0.00639486173, 0.00588035444, 0.00450755004, 0.0077622775, 0.00388949271, 0.00663631409, 0.00661042752, 0.00543967774, 0.00427698996, 0.00743097905, 0.00389201543, 0.00736686122, 0.00739642233, 0.00706515228, 0.00542065641, 0.00895107258, 0.00439585093, 0.00691301469, 0.00673493743, 0.00628363434, 0.00568850292, 0.00866166502, 0.00402315846, 0.00618934026, 0.00640228391, 0.0058754175, 0.00455105538, 0.00777133834, 0.00388693879, 0.00666321954, 0.00662113912, 0.00541004911, 0.00428634742, 0.00742516993, 0.00389669533, 0.00737437233, 0.00738705695, 0.00700016459, 0.00540833827, 0.00890583917, 0.00436197408, 0.00686582178, 0.00672745472, 0.00619407045, 0.00560638215, 0.00854914263, 0.00394744566, 0.00612959545, 0.00635460066, 0.00578668388, 0.00449181627, 0.00768978707, 0.00382121862, 0.0066114259, 0.00657616649, 0.00536607951, 0.00425385963, 0.00736321509, 0.00381344673, 0.00726706907, 0.00735976873, 0.00693566166, 0.0053355624, 0.00888673868, 0.00428938121, 0.00681760069, 0.00670535909, 0.00619787537, 0.00560970092, 0.00863633957, 0.00395162171, 0.00613545999, 0.00634712307, 0.00575197209, 0.00444337958, 0.00769223273, 0.00383453188, 0.00662063994, 0.00656502414, 0.00534990663, 0.00420032255, 0.00739906961, 0.00382849318, 0.00730451662, 0.00736511452, 0.00687373802, 0.00532493927, 0.00887741521, 0.00429740781, 0.00684640603, 0.00670354208, 0.00614537718, 0.00561329536, 0.00859630574, 0.0039640395, 0.00616063876, 0.00634573074, 0.00571990525, 0.00445074541, 0.00765594933, 0.00383185525, 0.00664570369, 0.00657817908, 0.00530972658, 0.00419689389, 0.0073421346, 0.003820471, 0.00723088812, 0.00726550352, 0.00679462869, 0.00530393701, 0.00878516585, 0.0043104724, 0.0068104337, 0.00658704713, 0.00607865723, 0.00556304632, 0.00856957864, 0.00393400341, 0.00610923627, 0.00624066172, 0.00575945666, 0.00441457285, 0.00770180346, 0.00383016677, 0.00658356259, 0.00642697886, 0.00523172645, 0.00418085977, 0.00734537467, 0.00381633732, 0.0072300043, 0.00720704766, 0.0067837378, 0.00536937872, 0.00875276513, 0.00427398691, 0.00681093056, 0.00659058895, 0.00619828701, 0.00560470531, 0.00864510145, 0.00389505178, 0.00611821935, 0.006266098, 0.00576807279, 0.00445776153, 0.00773286354, 0.00378185208, 0.00659566186, 0.00654211873, 0.0053265607, 0.00420039054, 0.00741971191, 0.00378167606, 0.00723517127, 0.00726838037, 0.00689547323, 0.00530509185, 0.00886047352, 0.00425019953, 0.00681142136, 0.00661442103, 0.00612439169, 0.00553846452, 0.00858058035, 0.00387582183, 0.00605829433, 0.00627744058, 0.0056984378, 0.00441006478, 0.00772125088, 0.00374219986, 0.00651098415, 0.00649582921, 0.00527658593, 0.00421475945, 0.00737794675, 0.00377219217, 0.00717541389, 0.00724708568, 0.00683485437, 0.0053296769, 0.00888382457, 0.00425308151, 0.00679139188, 0.00661373232, 0.00610630726, 0.00559017435, 0.00859516673, 0.00389713258, 0.00607237406, 0.00627482403, 0.00569642475, 0.00443624938, 0.0077159158, 0.00380283897, 0.00653906912, 0.00648324331, 0.00526062259, 0.00417515542, 0.00738593098, 0.00379926385, 0.00719963387, 0.00725815818, 0.00681447331, 0.00531702721, 0.0088840425, 0.00428036787, 0.00680094538, 0.00664082263, 0.0060801846, 0.00554680917, 0.00865450595, 0.00390089164, 0.00606867997, 0.0062658363, 0.00567405159, 0.00441794423, 0.00770839117, 0.00378261413, 0.00654538255, 0.00647386024, 0.00528286211, 0.00420727767, 0.00739253452, 0.00379446615, 0.00719035277, 0.00723128207, 0.00680092536, 0.00530944904, 0.00889098272, 0.00426356494, 0.00677905837, 0.00656493939, 0.00612456026, 0.00557533372, 0.00862267055, 0.00387350237, 0.00606380682, 0.0062442529, 0.00572617305, 0.00442257337, 0.00772080524, 0.00375727308, 0.0065154992, 0.00647065928, 0.00530081429, 0.00421241671, 0.00738425693, 0.00375217199, 0.00718300743, 0.00720879762, 0.0068594655, 0.00533442944, 0.00890693814, 0.00421839114, 0.00676905178, 0.00657549361, 0.00616975455, 0.00560941687, 0.00867647678, 0.00386640336, 0.00606230414, 0.00622960273, 0.00573352026, 0.00445261598, 0.0077590677, 0.00377652352, 0.00651908573, 0.0064365291, 0.00527438149, 0.00424247142, 0.00742518483, 0.00375806214, 0.00718090869, 0.00720093632, 0.00688000955, 0.00533141335, 0.00890412275, 0.00422096997, 0.00673350831, 0.0065628686, 0.00612969976, 0.00550728617, 0.00859960541, 0.00384955527, 0.00599053688, 0.00620895205, 0.00567752356, 0.00439205253, 0.00771604758, 0.00374442595, 0.00646423968, 0.00642714882, 0.00521318195, 0.00417510886, 0.00739984773, 0.00374443666, 0.00712960633, 0.00716013694, 0.00676023541, 0.00525963958, 0.00889702514, 0.00422224635, 0.00673954794, 0.00653249957, 0.00609787367, 0.00545820035, 0.00860669836, 0.00388541608, 0.00600944832, 0.00619679736, 0.00570644299, 0.00435210299, 0.00773196295, 0.0037800374, 0.00648801774, 0.00640509231, 0.00523919985, 0.00411899295, 0.00740138162, 0.00375644863, 0.00714788353, 0.00717214681, 0.00684374804, 0.00522825401, 0.00888333749, 0.00423984136, 0.00673363637, 0.00652772654, 0.00607223576, 0.00549371447, 0.00864210632, 0.00388095761, 0.00601250865, 0.00618164893, 0.00571606588, 0.0043436354, 0.00776713993, 0.00377425691, 0.00644329563, 0.00637196656, 0.00525778392, 0.0040458017, 0.00737070106, 0.00372389797, 0.00712660933, 0.00710342685, 0.00678231427, 0.00512581505, 0.00886209123, 0.00421715342, 0.00675406214, 0.00644575665, 0.00613192469, 0.00538684847, 0.00855355337, 0.00387505954, 0.0060583977, 0.00612709718, 0.0057119485, 0.00428938959, 0.0076823202, 0.00376243284, 0.00650639599, 0.00633401237, 0.00526093738, 0.00400434807, 0.00731021026, 0.00375386211, 0.00721724564, 0.00710491976, 0.00685133273, 0.00508532953, 0.00879410934, 0.004239453, 0.00679274974, 0.00641896389, 0.00611459464, 0.00533646531, 0.00853791088, 0.00389337214, 0.00607790798, 0.00607156288, 0.005678277, 0.00423431303, 0.00764420629, 0.00376578211, 0.00656144787, 0.00630996795, 0.00524483155, 0.00400007283, 0.00735352142, 0.00375374616, 0.00721702352, 0.00711121364, 0.00687680813, 0.00507285772, 0.00885433238, 0.00422823103, 0.00676210178, 0.00642804476, 0.00612119958, 0.00531540625, 0.00859182701, 0.00389564759, 0.00609635049, 0.00611498905, 0.00569499331, 0.00423471909, 0.00763904303, 0.00376130547, 0.00659026764, 0.0063503664, 0.00526812905, 0.00397766149, 0.00729743252, 0.00375967496, 0.00717736175, 0.00709570991, 0.00682106614, 0.00503937854, 0.00876654498, 0.00422227895, 0.00678252382, 0.00639043981, 0.00602548337, 0.00532866595, 0.00845815986, 0.00390138407, 0.00602359883, 0.00601190142, 0.00570558198, 0.00419656234, 0.00762051763, 0.00380372792, 0.00657209335, 0.00628188439, 0.00522568962, 0.00396552682, 0.00720224949, 0.00371735776, 0.00722626736, 0.00714279199, 0.00672881212, 0.00503288722, 0.00872363057, 0.00420662388, 0.00681764632, 0.00645334087, 0.00603653397, 0.00522446353, 0.00847523659, 0.00389209692, 0.00607186463, 0.00613544788, 0.00562488288, 0.00415451312, 0.00757615082, 0.00380083267, 0.00653795525, 0.00635520974, 0.00519377179, 0.00391766941, 0.00727753807, 0.00378146395, 0.0071993242, 0.00713317189, 0.00672730152, 0.00494793151, 0.00872017536, 0.00426832959, 0.00675829267, 0.00642434834, 0.00597849907, 0.00518889306, 0.00846515223, 0.00392938405, 0.00608450547, 0.00611458952, 0.00561654707, 0.00417815894, 0.00759502919, 0.00383845204, 0.00651463401, 0.00629619695, 0.00521322386, 0.00388804264, 0.00720334426, 0.00376785058, 0.00715819886, 0.00706300279, 0.00671158032, 0.00494565768, 0.00863838568, 0.00425681006, 0.00676712487, 0.00637782691, 0.00598534336, 0.00518252701, 0.00837225188, 0.00392318144, 0.0060757827, 0.00607313449, 0.00561204739, 0.0042199064, 0.00752600934, 0.0038816398, 0.00661063381, 0.00636108685, 0.00516442955, 0.00401029503, 0.00720970845, 0.00382387871, 0.0073065809, 0.0071157366, 0.00672423746, 0.00504116435, 0.0086704595, 0.00427078176, 0.00674281735, 0.00644159596, 0.00599244051, 0.00528454687, 0.00838722475, 0.00391253317, 0.00598374661, 0.00607770355, 0.00551415095, 0.00416725315, 0.00752539327, 0.00377858384, 0.0063966196, 0.00624265289, 0.00508607086, 0.00392237306, 0.00719568878, 0.0037528635, 0.00701647811, 0.00699750334, 0.00662208302, 0.00505197467, 0.0086598834, 0.00423783623, 0.00666734297, 0.00634837197, 0.00587560143, 0.00530295819, 0.00841099303, 0.00384572078, 0.0058927387, 0.00603083242, 0.00550755998, 0.00422564195, 0.00765453698, 0.00379050313, 0.00660102488, 0.00631792843, 0.00520970626, 0.00408978667, 0.00741269067, 0.00384598388, 0.00724376924, 0.00701494329, 0.00664625783, 0.00507191475, 0.00871201139, 0.00426195003, 0.00663617253, 0.00635063415, 0.00590209244, 0.00533111021, 0.00851145945, 0.00391993299, 0.0059405202, 0.00602834299, 0.00556063792, 0.00424432661, 0.00760300551, 0.00378382485, 0.00632798672, 0.00627912208, 0.00512646651, 0.0039780885, 0.007287391, 0.00371577987, 0.00689247996, 0.00705522858, 0.00657883612, 0.00506529212, 0.00872674491, 0.00424009888, 0.00651253294, 0.00644670613, 0.00589913875, 0.00524594914, 0.00846673362, 0.00391025981, 0.00583321741, 0.00610149931, 0.00549551472, 0.00415775785, 0.00758971507, 0.00377435517, 0.00624239538, 0.00633996958, 0.00507507473, 0.00393944094, 0.00725421868, 0.0037551641, 0.00687222462, 0.00711652823, 0.00664512813, 0.00505897962, 0.00871512759, 0.00425807945, 0.0065487884, 0.0064857672, 0.0059570889, 0.00531076919, 0.00851371419, 0.00393539807, 0.00587959075, 0.00617246935, 0.00564381341, 0.00424631219, 0.00761619862, 0.00382158509, 0.00629277015, 0.00640125433, 0.00522166444, 0.00400470523, 0.00732343737, 0.00379629433, 0.00689981831, 0.00720794126, 0.00674644625, 0.00510253105, 0.00871897675, 0.0042752563, 0.00650351401, 0.00652693445, 0.00602955744, 0.00530394213, 0.00849790499, 0.00393604068, 0.00582885509, 0.00614727056, 0.0056236079, 0.00423180824, 0.00758681074, 0.00382220605, 0.0062772003, 0.00635788357, 0.0051967334, 0.00400696183, 0.00726661226, 0.00377607695, 0.00687025208, 0.00715596229, 0.00676560262, 0.00506891683, 0.00867082458, 0.00425550854, 0.00650524674, 0.00645393366, 0.00604987005, 0.005295109, 0.00843606517, 0.00393322995, 0.00584677747, 0.00611755438, 0.00564174261, 0.0041646068, 0.00754805887, 0.00382422353, 0.00628663041, 0.00636447547, 0.00523962453, 0.00394551735, 0.00723355776, 0.00378566445, 0.0069254525, 0.00712413667, 0.00677928934, 0.00504331803, 0.00866305642, 0.00427917298, 0.00654828548, 0.00648920704, 0.00604906678, 0.00527670654, 0.00845759921, 0.00392843783, 0.00583747216, 0.00612132438, 0.00565267773, 0.00420324598, 0.00760841416, 0.00382408756, 0.00628950307, 0.00638255477, 0.00521844253, 0.00398054719, 0.00727615366, 0.00378836435, 0.00688906014, 0.00716545805, 0.0067655812, 0.0050686691, 0.00872124825, 0.00429045642, 0.00653022155, 0.00651049335, 0.00606068596, 0.00530756824, 0.00850617047, 0.00395149412, 0.00584463542, 0.00612544548, 0.00564774033, 0.00421919301, 0.00761271454, 0.00383606995, 0.00627883617, 0.00636929274, 0.00521184737, 0.00398491276, 0.00726499222, 0.00379707525, 0.00688950764, 0.00714247162, 0.00676252181, 0.00510991225, 0.00870915223, 0.00427868823, 0.00655251183, 0.00653172936, 0.00606392976, 0.00535158766, 0.00848429278, 0.00394082582, 0.00584504288, 0.00611798419, 0.00565205095, 0.00423596986, 0.00757761812, 0.00384011725, 0.00630998611, 0.00637111627, 0.00526088197, 0.00403119111, 0.0072910306, 0.00381334731, 0.00689208508, 0.00712820236, 0.00683253724, 0.00514043728, 0.00879608374, 0.00433744863, 0.00653971685, 0.00650302181, 0.00610384811, 0.00533359917, 0.00855348073, 0.00395577913, 0.00586050237, 0.00612540776, 0.0056823059, 0.00423234329, 0.00764521165, 0.00383437914, 0.00628189603, 0.00636347337, 0.00525438786, 0.00402120035, 0.00733865704, 0.00383513863, 0.00692575984, 0.00717316894, 0.00682410318, 0.00511959661, 0.00877959933, 0.00431003561, 0.00652304245, 0.00648534717, 0.00611461233, 0.00535700424, 0.00857215934, 0.00394955557, 0.00590819493, 0.00614602678, 0.00569067523, 0.00426424993, 0.00765567785, 0.00383189903, 0.00629753061, 0.00639411295, 0.00523870252, 0.00401934609, 0.00732637336, 0.00380962272, 0.00690266863, 0.00719305221, 0.00683317473, 0.0051273522, 0.00885118544, 0.00430691056, 0.00654648617, 0.0065408852, 0.0060979519, 0.00535059767, 0.00857525878, 0.00397220347, 0.00589194568, 0.0061920099, 0.0057096337, 0.00425286777, 0.00770551711, 0.00385533599, 0.00634780014, 0.00644377246, 0.00530332839, 0.00401988858, 0.00739524281, 0.00384245417, 0.00691361027, 0.00723205833, 0.00682898471, 0.00512555242, 0.00887176208, 0.00431704056, 0.00654782914, 0.00659548631, 0.00606460543, 0.00532651274, 0.00859695487, 0.00397621654, 0.00589345628, 0.00621203054, 0.00569725083, 0.00424182694, 0.00768080493, 0.00385663472, 0.00631178031, 0.00645207567, 0.00527166808, 0.00399427535, 0.00736124581, 0.00383774261, 0.00691643031, 0.00725446548, 0.00681316294, 0.00509552797, 0.00884210877, 0.00431925803, 0.00656591589, 0.00656195823, 0.00605917303, 0.00528701348, 0.00854092743, 0.00397547102, 0.00588497287, 0.00619845372, 0.00568177039, 0.00421988592, 0.00766507676, 0.00385184167, 0.0063325665, 0.00645018043, 0.00523933629, 0.00398730393, 0.00733192777, 0.00381520065, 0.00691114645, 0.00722238375, 0.00678157015, 0.00508726528, 0.00884147827, 0.00430436293, 0.00654984917, 0.00659478968, 0.00599858072, 0.00532402005, 0.00856459141, 0.00396635383, 0.00590400351, 0.00622092932, 0.00561279012, 0.00424516341, 0.00765814539, 0.00384828285, 0.00634767069, 0.00643819151, 0.00521613564, 0.00399945118, 0.00734866457, 0.00381583697, 0.00694490317, 0.00727986358, 0.00676838262, 0.00510228425, 0.00880025513, 0.00430819485, 0.00657759653, 0.00658657309, 0.00604855968, 0.00528369937, 0.00853477046, 0.00395564735, 0.00591090648, 0.00624058442, 0.00567027042, 0.00421773782, 0.00760948751, 0.00383290602, 0.00632781861, 0.00646816706, 0.00524525996, 0.00397609966, 0.00733301137, 0.00381159247, 0.00694238441, 0.00722811883, 0.00680430187, 0.00506955711, 0.00884255674, 0.00430199504, 0.00657031639, 0.00657448452, 0.00603375398, 0.00528060738, 0.00855766237, 0.00396980299, 0.00590559049, 0.00623265933, 0.00565231033, 0.00419180747, 0.00764533458, 0.00385089382, 0.00634742761, 0.00646605063, 0.00523221819, 0.0039850683, 0.00737530831, 0.00382311014, 0.00691210199, 0.00723232608, 0.00673089456, 0.00505035697, 0.00890688784, 0.00430190749, 0.00656189211, 0.00659494894, 0.00602904009, 0.00528947636, 0.00859702099, 0.00396060525, 0.00590812229, 0.0062327506, 0.00565867918, 0.00420651818, 0.00770153385, 0.0038314038, 0.00634312769, 0.00648300955, 0.00523422891, 0.00399760576, 0.00739322649, 0.00381579506, 0.00693833223, 0.00725221401, 0.00680036517, 0.00510093896, 0.00892325956, 0.00431817118, 0.00656186184, 0.00664323289, 0.00608436344, 0.00532618212, 0.00863915309, 0.00398690859, 0.00589163834, 0.00627592765, 0.00567667838, 0.00421277434, 0.00774300098, 0.00385770062, 0.00629641395, 0.0064785271, 0.0052816947, 0.0040082098, 0.00739920279, 0.00383214117, 0.00689304201, 0.00723583577, 0.00683400594, 0.0050994698, 0.00891472399, 0.00431868434, 0.00654998468, 0.00660878979, 0.00611257926, 0.00532453973, 0.00862412527, 0.00394854508, 0.00588099565, 0.00626000762, 0.00569742965, 0.00423510093, 0.00774467969, 0.0038392453, 0.00628322968, 0.00650515128, 0.00528352568, 0.00402087532, 0.00740382029, 0.00382604799, 0.00689842273, 0.00724726543, 0.00682987086, 0.00511985365, 0.00892004743, 0.00432621362, 0.00653439108, 0.00660837675, 0.00610376103, 0.00532138394, 0.00864192937, 0.00396377733, 0.00587479025, 0.00626560487, 0.00570730353, 0.00425776793, 0.00772030558, 0.0038408502, 0.00630302681, 0.00651110476, 0.00529977772, 0.00402443111, 0.00743695302, 0.00382018602, 0.00690814154, 0.0072626397, 0.00687826006, 0.00513076782, 0.00895729661, 0.00430045743, 0.00655150646, 0.00659906445, 0.00614145258, 0.0053323186, 0.00871178415, 0.00395607576, 0.00589601835, 0.00627378607, 0.00574411778, 0.00423749909, 0.00778770214, 0.00384444627, 0.00630908925, 0.00648192503, 0.00530233746, 0.00401622104, 0.00747253885, 0.00380863505, 0.00689698895, 0.00721958, 0.00682228059, 0.00513702445, 0.00898478832, 0.00429621292, 0.00656319177, 0.00660632458, 0.00603804551, 0.00535535254, 0.00870961044, 0.00395151647, 0.00588353863, 0.00624105753, 0.00566390762, 0.00425197789, 0.00779159134, 0.0038418686, 0.00629389146, 0.00649824226, 0.00527504506, 0.00403529732, 0.00749205053, 0.00381953618, 0.00689566601, 0.00724570733, 0.00681153638, 0.00512787281, 0.00918491092, 0.00430793036, 0.00656680856, 0.00660394272, 0.0060967938, 0.00534071168, 0.00870510004, 0.00396489631, 0.00589639042, 0.00627116207, 0.00569283357, 0.00424139109, 0.007804933, 0.00386251207, 0.00634325063, 0.00653575826, 0.00530230254, 0.00404260214, 0.00751164043, 0.00385095971, 0.00697223842, 0.00727023464, 0.00686828746, 0.00513614481, 0.0090420004, 0.00435520289, 0.00660341373, 0.00667626644, 0.00610656757, 0.00533925602, 0.00877320673, 0.00399654265, 0.00593436463, 0.0063288915, 0.00569454022, 0.00423777662, 0.00786545314, 0.00388485636, 0.00636164984, 0.0065732738, 0.00530452048, 0.00403277669, 0.0075636059, 0.00386366085, 0.00697505847, 0.007336393, 0.00687109167, 0.00516127096, 0.00909130648, 0.00436584651, 0.00659948029, 0.00665895315, 0.00610816851, 0.00536834262, 0.00882755779, 0.0039972337, 0.00591465924, 0.00629701698, 0.00570126716, 0.00426761201, 0.00795095507, 0.00389015279, 0.00636329642, 0.00654609594, 0.00527135003, 0.00406165514, 0.00759918196, 0.00387561717, 0.00694389408, 0.00731012039, 0.0068458165, 0.00516154943, 0.0090635391, 0.00438615819, 0.00661179004, 0.00667282008, 0.00608595647, 0.00539326249, 0.00880522653, 0.00401475979, 0.00594623014, 0.00632336736, 0.00568737881, 0.00427597249, 0.00788520649, 0.00390093564, 0.00635212008, 0.00656224648, 0.00529123796, 0.00406280393, 0.00756522454, 0.00388422958, 0.00696580065, 0.00733167818, 0.00686557777, 0.00518499082, 0.00911698025, 0.00436458411, 0.00661664596, 0.00667911302, 0.00608832156, 0.00535828993, 0.00881624967, 0.00398809928, 0.00593038881, 0.0063434164, 0.00568774017, 0.00424815621, 0.00791242905, 0.00391065329, 0.00633306801, 0.00657612551, 0.00527668605, 0.00402625836, 0.0075825355, 0.00387918833, 0.00692270137, 0.00732960319, 0.00682975492, 0.00514774909, 0.009081617, 0.00438100984, 0.00658250554, 0.00671722833, 0.00605572434, 0.00534871733, 0.00883887429, 0.00400805799, 0.00587790227, 0.00632976135, 0.00565308565, 0.00424363976, 0.00798428804, 0.00388310803, 0.00626588427, 0.00655598333, 0.00525525585, 0.00400094874, 0.00764666684, 0.00386028341, 0.00687134219, 0.0072952155, 0.00681893434, 0.00509378081, 0.00914273225, 0.00438098656, 0.00653099548, 0.00663508475, 0.00607008627, 0.00529147405, 0.0088335881, 0.00402756641, 0.00586069934, 0.00629077898, 0.00566202914, 0.00420052838, 0.00793942064, 0.00391874136, 0.00627964921, 0.00654359069, 0.00527035305, 0.00396607351, 0.0076227067, 0.00389268459, 0.00685458863, 0.00733174151, 0.00682648551, 0.00506723858, 0.00912220217, 0.00439289119, 0.00654137135, 0.00666204235, 0.00607639318, 0.00527830049, 0.00882144272, 0.00401333021, 0.00585112488, 0.006308557, 0.00567889167, 0.00418726495, 0.00792874955, 0.00390164717, 0.00628019962, 0.00653038919, 0.00525152776, 0.00397917116, 0.00761748524, 0.00386400963, 0.00688901823, 0.0072852904, 0.00681093708, 0.00504917791, 0.00908169802, 0.00437270617, 0.00656548701, 0.00662833359, 0.00608185818, 0.00527642341, 0.00878872443, 0.0039997478, 0.00587325636, 0.00628256286, 0.00565814273, 0.00423554983, 0.00790200848, 0.00390662113, 0.00632296316, 0.00651331898, 0.00524691679, 0.004017564, 0.00759728951, 0.00386120589, 0.00687889243, 0.00727152918, 0.00681307912, 0.00511013065, 0.00913664792, 0.00437256927, 0.0065561696, 0.0066382885, 0.00606218353, 0.00533403363, 0.00888936501, 0.00400668569, 0.00585217355, 0.00629280554, 0.0056661861, 0.00423582271, 0.00798484031, 0.00389719708, 0.00629968522, 0.00655068131, 0.00525201065, 0.00402060291, 0.00764326612, 0.00387165206, 0.00689890375, 0.00729334448, 0.00681240764, 0.00510561327, 0.00913210213, 0.004379855, 0.00655592093, 0.00664880453, 0.00606040843, 0.00532991439, 0.00885034073, 0.00399785256, 0.00589985726, 0.0063170339, 0.00566146476, 0.00423786882, 0.00793595985, 0.00390083971, 0.00631038938, 0.00654511014, 0.00526760425, 0.00402557803, 0.00760361366, 0.0038697843, 0.006928585, 0.00731088826, 0.0068332688, 0.00510968221, 0.0091246767, 0.00438901316, 0.00659458013, 0.0066760988, 0.00611204561, 0.00532081397, 0.00886924751, 0.00401213346, 0.00590309687, 0.00632474013, 0.00568876788, 0.00423625577, 0.00796642527, 0.00391499652, 0.00633396115, 0.00657200534, 0.00529138139, 0.0039972337, 0.00761098647, 0.00389702455, 0.0069166855, 0.00732291024, 0.00687707169, 0.00510267634, 0.00914644357, 0.00437475787, 0.00655764109, 0.00664933119, 0.00610606372, 0.00530583132, 0.0087984167, 0.00398316281, 0.00585442083, 0.00629940536, 0.00570025621, 0.00422174111, 0.00793147087, 0.00388156576, 0.00627935398, 0.0065284716, 0.00529172504, 0.00399212865, 0.00757317618, 0.00385971693, 0.00688397605, 0.00727147143, 0.00685487688, 0.00507278042, 0.00901509821, 0.00436344231, 0.00653330097, 0.00660873065, 0.00609720359, 0.00527870376, 0.00873844605, 0.00400013383, 0.00585526181, 0.00626557227, 0.00568604143, 0.00421339693, 0.00789242797, 0.00390636548, 0.00629666541, 0.00652134977, 0.00529298745, 0.00399313541, 0.00758776255, 0.00388804637, 0.00688896235, 0.00725914212, 0.00685219932, 0.00507851923, 0.00908946432, 0.00439762138, 0.00655424409, 0.00665358175, 0.00608730549, 0.00529390667, 0.008811404, 0.00403427798, 0.00588166807, 0.00629772479, 0.00569457235, 0.00420921156, 0.007926655, 0.00392547017, 0.00631610584, 0.00658648834, 0.0052839648, 0.00399588654, 0.00759280147, 0.00390082481, 0.00691728434, 0.00733002275, 0.00684630545, 0.00507746637, 0.00907343253, 0.00441329041, 0.00658133626, 0.00670172647, 0.00612319633, 0.00529044494, 0.00881117489, 0.004002437, 0.00589793082, 0.00633798447, 0.0057138633, 0.00422282424, 0.00790611375, 0.00390465674, 0.00634747138, 0.00656169979, 0.00531210704, 0.00399404159, 0.0075507313, 0.00388416648, 0.00695291208, 0.00728154555, 0.00688657816, 0.00509253144, 0.00904066022, 0.0043755821, 0.00660663005, 0.006630891, 0.00613329746, 0.0053031873, 0.00871762913, 0.00401503453, 0.00593751064, 0.0062814788, 0.00571217109, 0.00422538724, 0.00783449691, 0.00390042458, 0.00636756979, 0.0065431539, 0.00532979798, 0.00401719939, 0.00749941077, 0.00390244462, 0.00695076957, 0.00728405919, 0.00686186319, 0.00508191949, 0.00902329478, 0.00440336438, 0.00660976022, 0.00662689051, 0.00609471928, 0.0053278245, 0.00873589888, 0.00401126314, 0.00593280653, 0.00631114282, 0.00572901359, 0.00415943423, 0.00786389131, 0.00391516602, 0.00633710157, 0.0065302439, 0.00531134335, 0.00402185507, 0.00754570914, 0.00389164942, 0.00693766586, 0.00723996153, 0.00688253203, 0.00511646643, 0.00911386497, 0.00438954122, 0.00659138616, 0.00660858257, 0.00609872676, 0.00532305567, 0.00874487218, 0.00400742004, 0.00593060255, 0.00626731804, 0.00570678338, 0.00424536457, 0.00786833465, 0.00391804939, 0.00638344092, 0.00650331425, 0.00532511389, 0.00406089565, 0.00752990972, 0.0039016495, 0.00701351231, 0.00724121509, 0.00688213669, 0.00515850447, 0.00898361579, 0.00440450991, 0.00662030792, 0.00661081215, 0.00610909471, 0.00538191991, 0.00874457415, 0.00398734398, 0.00593963545, 0.00626160391, 0.00572133204, 0.0042676446, 0.00789359398, 0.00389193604, 0.00637100032, 0.00650423812, 0.00533055374, 0.00405815616, 0.00758968992, 0.00388241792, 0.00698592747, 0.00721304817, 0.00690911012, 0.0051706587, 0.00907848775, 0.00438787835, 0.00660542818, 0.00658877939, 0.00611409126, 0.00538655231, 0.0088000223, 0.00397894438, 0.0059659048, 0.00623251777, 0.00575349713, 0.00427752826, 0.00797277037, 0.00390567072, 0.00637238333, 0.00646558497, 0.00534512894, 0.00406204863, 0.00760791404, 0.0038671107, 0.00698349904, 0.00720400177, 0.00690071285, 0.0051453975, 0.00913428236, 0.00439545885, 0.0066456534, 0.00658361567, 0.0061544124, 0.00537296059, 0.00882116705, 0.00396384718, 0.0059842281, 0.00627379492, 0.00573642226, 0.00427116733, 0.00797249097, 0.003880976, 0.00643809605, 0.00649871025, 0.00532547943, 0.00407791138, 0.00760661066, 0.00385151221, 0.0070405989, 0.00722559402, 0.00687620929, 0.00516933668, 0.00914179441, 0.00435025198, 0.00666351849, 0.00660766894, 0.00610090047, 0.00536905602, 0.00885416847, 0.00397684565, 0.00599298859, 0.00624669949, 0.00571529707, 0.00424487749, 0.00798734836, 0.00390172936, 0.00640693726, 0.00650894502, 0.00529925013, 0.00402843673, 0.00762004545, 0.00387680461, 0.00703572016, 0.00721036131, 0.00682891393, 0.00514121493, 0.00907575712, 0.00439983886, 0.00666041439, 0.00658739964, 0.00606317725, 0.00537381461, 0.00879593939, 0.00399860879, 0.00598019967, 0.0062948931, 0.00570278056, 0.00427064486, 0.00795206893, 0.00389188598, 0.00644215802, 0.00657935999, 0.005270903, 0.00404206431, 0.00763613777, 0.00388754439, 0.0070821261, 0.00733317714, 0.00678160507, 0.00515209977, 0.00909024198, 0.00438269041, 0.00669104094, 0.00675016642, 0.00607131235, 0.00533739943, 0.0087802615, 0.00398594281, 0.00599336298, 0.00635135872, 0.0056469189, 0.0042199064, 0.00789142773, 0.00388344331, 0.00644669076, 0.00663211523, 0.00523896096, 0.00401347131, 0.00749865174, 0.00387328165, 0.00704301288, 0.0073215724, 0.00676833373, 0.00514079351, 0.00902518723, 0.00439549424, 0.00662212959, 0.00670450134, 0.00601295335, 0.00532842567, 0.00867134053, 0.00400849944, 0.0059778397, 0.00633644685, 0.00566143775, 0.00427742628, 0.00783727597, 0.00389588834, 0.00644399179, 0.00661978684, 0.00517377537, 0.0040578628, 0.00750909559, 0.00389024126, 0.00706803007, 0.00734458864, 0.00672381092, 0.00511227874, 0.00899775513, 0.00439540669, 0.00665618479, 0.00671924883, 0.00602041278, 0.00534482207, 0.00873235986, 0.00398965832, 0.00598974852, 0.00632646354, 0.00561267557, 0.00423612259, 0.00780077279, 0.00388281071, 0.00642409269, 0.00662701903, 0.00520529971, 0.00400134362, 0.00744005758, 0.00388630363, 0.00702604605, 0.00731886597, 0.00671566976, 0.00510954112, 0.00888812542, 0.00440466544, 0.00666066073, 0.00673447456, 0.00597805157, 0.00527556008, 0.00856647082, 0.00398781383, 0.0060293884, 0.00637702877, 0.00560446875, 0.004221329, 0.0076795402, 0.00389557774, 0.00650319736, 0.00665873289, 0.00517034996, 0.00403644796, 0.00736528123, 0.0038897288, 0.00708947051, 0.00733600045, 0.00674238335, 0.00513795298, 0.00886262674, 0.00437580701, 0.00671517942, 0.00672297645, 0.00600304408, 0.0053503369, 0.00854526833, 0.00401424523, 0.00604888331, 0.00633203518, 0.00562119298, 0.00422678841, 0.00768047804, 0.00391016668, 0.00649130624, 0.00664188666, 0.00518108904, 0.00401223451, 0.00732775126, 0.00391434412, 0.00711478246, 0.00735380035, 0.00669915881, 0.00511775492, 0.00878462847, 0.00443541119, 0.00671476638, 0.00674242759, 0.00597423268, 0.00532459095, 0.00852557551, 0.00404047407, 0.00604120269, 0.00635230634, 0.00561992684, 0.00422620866, 0.0076334849, 0.00392035395, 0.00646539452, 0.00664713001, 0.00518853124, 0.00401571346, 0.00729718711, 0.00393263623, 0.00705939811, 0.00733590918, 0.00673599588, 0.00511272997, 0.00886415504, 0.00443438394, 0.00666569406, 0.00677015213, 0.00604770798, 0.00537153613, 0.00858714245, 0.00402689865, 0.00599462725, 0.00638014218, 0.00562593387, 0.00423123967, 0.00770463189, 0.00391660724, 0.00645829504, 0.00665172236, 0.00521422643, 0.00402996596, 0.00737069035, 0.00391716557, 0.00710153021, 0.00743069034, 0.00676888227, 0.00513996463, 0.00887516793, 0.00439958414, 0.00672691921, 0.00681192055, 0.00603276445, 0.00536101963, 0.00852896553, 0.00397745566, 0.00602887385, 0.00640821829, 0.00562205911, 0.00421135873, 0.00762160588, 0.00386739196, 0.00649846671, 0.00672032405, 0.0052182246, 0.00402754778, 0.00731635932, 0.00388674648, 0.00711325416, 0.00747644389, 0.00674158614, 0.00513350265, 0.0088582132, 0.00438770093, 0.00672365772, 0.00685319304, 0.00602446357, 0.00536516868, 0.00854904205, 0.00400715182, 0.00606076419, 0.00646202918, 0.00569596048, 0.00422950648, 0.00769865187, 0.0038687638, 0.00650982792, 0.00670133298, 0.00522693433, 0.00404256023, 0.00738536101, 0.00388185563, 0.00712018088, 0.00744244549, 0.00678045861, 0.0051116338, 0.00890219957, 0.00439332658, 0.0067317998, 0.00680429814, 0.00603047805, 0.00535721984, 0.00859265216, 0.00401798775, 0.00609361054, 0.00645340141, 0.00566672301, 0.00422998471, 0.00772931101, 0.00390232215, 0.00653853733, 0.00673910743, 0.00524383178, 0.00400806963, 0.00742931105, 0.00390201085, 0.00718355132, 0.00742341764, 0.0067273532, 0.005100735, 0.00892359205, 0.00441286946, 0.00677919667, 0.00678901188, 0.00601459527, 0.00530757103, 0.00863330718, 0.00402527209, 0.00609624991, 0.00643717544, 0.00564057054, 0.00420647068, 0.00771581754, 0.00389512256, 0.00651026284, 0.00670052692, 0.00518138381, 0.00401048968, 0.00739030913, 0.00392743945, 0.0071539674, 0.00744657824, 0.00665709935, 0.00510885799, 0.00881174672, 0.00440893834, 0.00673785014, 0.00684205303, 0.00597335817, 0.00530484784, 0.00848582201, 0.00400410779, 0.00607533054, 0.00641893968, 0.00561963115, 0.00419145497, 0.0076673259, 0.00387184322, 0.00649233442, 0.00667540962, 0.00519365817, 0.00399767421, 0.00740881823, 0.00388161396, 0.00712468615, 0.00743461587, 0.00675941259, 0.00510097202, 0.00891114026, 0.00440137647, 0.00677614752, 0.0068443804, 0.0060760933, 0.00534515735, 0.00855830312, 0.00398836657, 0.00614756253, 0.00650550798, 0.00572764408, 0.00416109944, 0.00763902813, 0.00387743837, 0.00658198446, 0.00678360602, 0.0052547995, 0.00401936937, 0.0073781563, 0.00390391261, 0.00722283497, 0.00749623124, 0.00682979403, 0.00506654615, 0.00887663197, 0.00440563075, 0.00684588123, 0.00686347578, 0.00607714709, 0.00524009159, 0.00861159805, 0.00399735337, 0.00609669276, 0.00644697202, 0.00568532664, 0.00414799247, 0.00775773171, 0.00384979672, 0.0065267426, 0.00672881911, 0.00524464296, 0.00396900205, 0.00743609713, 0.00387218874, 0.0071774805, 0.00750143081, 0.00684892898, 0.00503500551, 0.0089087477, 0.00439532567, 0.00681546656, 0.00684937323, 0.00605657697, 0.00526838843, 0.00864825211, 0.00399904186, 0.00611042092, 0.00643208669, 0.00568399858, 0.0041701016, 0.00777137093, 0.00387799437, 0.00652609393, 0.00671093818, 0.00523127057, 0.0039894199, 0.00747432839, 0.00388426962, 0.00716652628, 0.00739864586, 0.00680162758, 0.00505431928, 0.00894395914, 0.00437822752, 0.0068121748, 0.00677516824, 0.00602328498, 0.0052795182, 0.00871837977, 0.00397207169, 0.00611299276, 0.00639569201, 0.00565889943, 0.00411622459, 0.00781106902, 0.00384831917, 0.0065434915, 0.0066830623, 0.00525086047, 0.00390443602, 0.00758315995, 0.00385372713, 0.00720677432, 0.00741199963, 0.00692226784, 0.00507227052, 0.00892043766, 0.00435264222, 0.00683726929, 0.0068737017, 0.0061275973, 0.00535483751, 0.00880583934, 0.00394084258, 0.00613823533, 0.00646863924, 0.00580159435, 0.00429977523, 0.00791853573, 0.00386479707, 0.00651378836, 0.00665867655, 0.00539784553, 0.00412048399, 0.00762463966, 0.00388041371, 0.00712824985, 0.00728665898, 0.0068765739, 0.00524838036, 0.00869730115, 0.00443799794, 0.00661079446, 0.00671595614, 0.00610399246, 0.00553625682, 0.00876188464, 0.00396103738, 0.00603797659, 0.00633786106, 0.00587830413, 0.00441329647, 0.00812627282, 0.00385876186, 0.00640830072, 0.00654258952, 0.00543511892, 0.00373007031, 0.00743603799, 0.00389594398, 0.00697608199, 0.00731903641, 0.00712785125, 0.00470384303, 0.00904967822, 0.00442298083, 0.00660434552, 0.00681854971, 0.00630446943, 0.00490082707, 0.00856200419, 0.00401232066, 0.00598844793, 0.00646401942, 0.00595689192, 0.00391251827, 0.00766572915, 0.00388943357, 0.00640246505, 0.00677655777, 0.00539600197, 0.00365838292, 0.00736777158, 0.00391083537, 0.00699857762, 0.00756563246, 0.0069827023, 0.00467059435, 0.00898848567, 0.00444663595, 0.00660281675, 0.00694150012, 0.00629295502, 0.00489464076, 0.0086514866, 0.0040896642, 0.00594618497, 0.00649098726, 0.00592878647, 0.00385694043, 0.00760694547, 0.00396281946, 0.00659619924, 0.00700357277, 0.0056746169, 0.00369749777, 0.00740444753, 0.00396630308, 0.00725882174, 0.0076807607, 0.00729979947, 0.0047264616, 0.00901530217, 0.00453090202, 0.00683721714, 0.00716466783, 0.00664072251, 0.00504740141, 0.00879630912, 0.00413153088, 0.00620278763, 0.00679033063, 0.00614218041, 0.00397284143, 0.0077270926, 0.0040226304, 0.00661077537, 0.00711912569, 0.00578886596, 0.00373176439, 0.00750809349, 0.00400981959, 0.00726340665, 0.00793081149, 0.00752160093, 0.00482892618, 0.00911662262, 0.00452582957, 0.00681957696, 0.00732631143, 0.00676378701, 0.0050275363, 0.00873485394, 0.00407657959, 0.00611487031, 0.00682589365, 0.00625137612, 0.00400332687, 0.00777026545, 0.00395452604, 0.00654979236, 0.00711840112, 0.00579619268, 0.00374800479, 0.00748280762, 0.0039529507, 0.00721848011, 0.00788886379, 0.00746428128, 0.0048726704, 0.00907407608, 0.0045815818, 0.00683321571, 0.00730470382, 0.00664056558, 0.00513231428, 0.00877024978, 0.00412118901, 0.00614556111, 0.00689048599, 0.00611358089, 0.0040181689, 0.00774868205, 0.00398342032, 0.00662733242, 0.00719635608, 0.0057152831, 0.00374720921, 0.00744176935, 0.0040166867, 0.00734244753, 0.0080635203, 0.00742056081, 0.00487424992, 0.00910176523, 0.00457644835, 0.00688973954, 0.0075020059, 0.00662212027, 0.00510281418, 0.00873078499, 0.00412575668, 0.00615929672, 0.00701221405, 0.00614535389, 0.00400271313, 0.00776925031, 0.00402059499, 0.00660849875, 0.00731311738, 0.00575062213, 0.00379492063, 0.00753457984, 0.00400392991, 0.00725210737, 0.00812090933, 0.0075241141, 0.00491670519, 0.00923920516, 0.00453287922, 0.00692021661, 0.00750093348, 0.00667488808, 0.00514321867, 0.00888547115, 0.00409717346, 0.00617927313, 0.00701441802, 0.00620292313, 0.00403555064, 0.00783316139, 0.00396836409, 0.00666086515, 0.00730399182, 0.00577017851, 0.00380272372, 0.00759126386, 0.00397182629, 0.00732084084, 0.00816122629, 0.00748972083, 0.00490661338, 0.00925693847, 0.00451143039, 0.00693002855, 0.00751313008, 0.00671568839, 0.00514657889, 0.00886019785, 0.00407943362, 0.00615216978, 0.00701896288, 0.00630413555, 0.00402427465, 0.00775967678, 0.0039519486, 0.00658780523, 0.00721106818, 0.00585156912, 0.00378089631, 0.00743846595, 0.00389982853, 0.00715635112, 0.00804347638, 0.00744375633, 0.0048765284, 0.00908946432, 0.00440201582, 0.00676457817, 0.00735835079, 0.0065505323, 0.00507794321, 0.00864835549, 0.00394403189, 0.00605890527, 0.00679696491, 0.00619374681, 0.00397964194, 0.00770278787, 0.0038913961, 0.00648448337, 0.00725586759, 0.00588214444, 0.00382044911, 0.007437889, 0.00390800182, 0.00726972567, 0.00804957282, 0.00760508142, 0.00497551868, 0.00905792974, 0.00438140007, 0.00689253584, 0.00736052822, 0.0067929998, 0.00501194131, 0.00856178626, 0.00391976163, 0.00603237003, 0.00684508402, 0.00637048203, 0.00408855686, 0.00775395939, 0.00386371394, 0.0065115951, 0.00721945334, 0.00598541694, 0.00390199176, 0.00738850422, 0.0038391212, 0.00730326539, 0.00800289586, 0.00760601647, 0.0050745979, 0.00911865942, 0.00447330391, 0.00699811336, 0.00751448888, 0.00680210441, 0.00528089749, 0.00896906294, 0.00402740994, 0.00646848278, 0.00722292671, 0.00615745271, 0.0040887706, 0.00768866623, 0.00403271103, 0.00702276314, 0.00757799484, 0.00583767937, 0.00378986937, 0.0075034406, 0.00410300493, 0.00782519765, 0.00846061483, 0.00754689518, 0.00499095302, 0.00895721093, 0.00469378289, 0.00734213088, 0.00784477685, 0.00654046005, 0.00506857829, 0.00848463364, 0.00430807006, 0.0065240073, 0.00730987126, 0.00620882865, 0.00406104838, 0.00757062482, 0.00410330854, 0.00703214295, 0.00761707127, 0.00570737338, 0.00375844073, 0.00743532693, 0.00413213111, 0.0077802795, 0.00848155376, 0.00731992628, 0.00482913759, 0.00897114724, 0.00464409823, 0.0071711014, 0.00766782649, 0.00628145505, 0.00500711938, 0.00855381973, 0.00424975716, 0.00637180358, 0.00710200053, 0.00604077568, 0.00400491059, 0.00771980872, 0.00409750175, 0.00684431195, 0.00731666619, 0.00534926262, 0.00364951696, 0.00732570793, 0.00409761863, 0.00753646158, 0.00819221698, 0.00720433891, 0.00505721383, 0.00939948764, 0.00473860558, 0.00733190728, 0.00809975527, 0.00661743293, 0.00514703291, 0.00892881956, 0.00427460857, 0.00648962799, 0.00721194502, 0.00591107411, 0.00399890449, 0.00767729525, 0.00415289588, 0.00684379926, 0.00734309386, 0.00534892548, 0.00371669279, 0.0074467347, 0.00407739589, 0.00748891523, 0.00812368561, 0.00702804187, 0.00490669068, 0.00901018456, 0.00451122783, 0.00714675663, 0.00756370556, 0.00624588598, 0.00513508497, 0.00870970078, 0.00408797432, 0.00649279589, 0.00725400215, 0.00588625576, 0.00398601452, 0.00759028643, 0.00402852939, 0.0068929526, 0.00759099377, 0.00538628688, 0.00379074086, 0.00755041372, 0.00402395148, 0.00769136194, 0.00828280114, 0.00698616775, 0.00483083539, 0.00917566847, 0.00453254348, 0.0071290154, 0.00768249156, 0.00629525445, 0.00513351941, 0.00895368494, 0.00421984773, 0.00673345476, 0.00728742545, 0.00620187121, 0.00423601829, 0.00804396998, 0.00415146444, 0.00710767927, 0.00750995241, 0.00559225259, 0.00388372922, 0.00772915734, 0.00413088547, 0.00752238417, 0.00803438481, 0.00709418114, 0.00499701174, 0.00911099091, 0.00459732348, 0.00685355905, 0.00742226839, 0.00632207654, 0.00516325934, 0.00891113188, 0.00425020559, 0.00616650144, 0.00696898438, 0.0059854025, 0.00409939792, 0.00778582413, 0.00415704539, 0.00656117732, 0.0073715141, 0.00561188208, 0.00381916808, 0.00761210173, 0.00407666806, 0.00720492238, 0.0083955368, 0.00741148507, 0.00495315297, 0.00945056323, 0.00457703136, 0.00683087343, 0.00786366407, 0.00668389816, 0.00518318638, 0.00907497201, 0.00423317496, 0.00616250234, 0.00719853258, 0.00627186662, 0.00405937387, 0.0080261454, 0.00407025777, 0.00653311005, 0.00741886115, 0.00579120964, 0.00384476944, 0.00778008671, 0.00405462319, 0.00731758121, 0.00847307965, 0.00779044535, 0.00494377827, 0.00929411035, 0.00466146041, 0.00693513686, 0.00772728911, 0.00663245143, 0.00515252491, 0.00909856614, 0.00420984486, 0.00627893768, 0.00718398578, 0.00620241789, 0.0040776208, 0.00792750623, 0.00406803843, 0.00652205106, 0.00729498407, 0.0056995647, 0.00379519095, 0.00762012135, 0.00408263551, 0.00733118877, 0.00834096316, 0.0074469028, 0.00507750921, 0.00941555575, 0.0045932224, 0.00686106412, 0.00741884718, 0.00630013691, 0.00517193694, 0.00886848848, 0.00424568588, 0.0059931674, 0.00681592524, 0.00571635365, 0.00412174268, 0.00777605409, 0.00388191245, 0.00637708651, 0.00699433405, 0.00563100958, 0.00396191236, 0.00756664528, 0.00391981052, 0.00697004749, 0.0078068045, 0.0068000108, 0.00504659116, 0.0090833595, 0.00438360404, 0.00664212508, 0.00719637983, 0.00599326985, 0.00521170627, 0.00868152734, 0.00397148123, 0.00594107481, 0.00672619883, 0.00555518782, 0.00415173825, 0.00770417321, 0.00384479528, 0.00628723809, 0.00688967388, 0.00515583577, 0.00391849969, 0.00748313405, 0.00383588742, 0.00704888487, 0.00772440527, 0.0067691938, 0.00503896736, 0.00880696997, 0.00429026503, 0.00672412943, 0.00725456188, 0.00608591549, 0.00515462039, 0.00860488228, 0.00394158904, 0.00597165059, 0.00673937844, 0.00551961362, 0.00411392655, 0.00760891801, 0.00381218246, 0.00631069532, 0.0068459264, 0.00506039849, 0.00387140946, 0.00732653309, 0.00377841131, 0.00698389905, 0.00783884712, 0.00651901215, 0.00501327543, 0.00877619721, 0.00429059891, 0.00656454172, 0.0071022599, 0.00569832092, 0.00518725114, 0.00855200551, 0.00398721918, 0.0058874893, 0.00671144715, 0.00534014497, 0.0041439035, 0.00748109771, 0.00375725166, 0.00623163674, 0.00689862529, 0.00492747454, 0.00392403454, 0.00727147143, 0.00372431893, 0.00692990329, 0.00778195029, 0.00665118964, 0.00501968525, 0.00882158987, 0.00423492817, 0.00650814362, 0.00694554765, 0.0057701515, 0.00514334254, 0.00833787583, 0.00385423191, 0.00587550038, 0.0066075311, 0.0054529584, 0.00407417724, 0.0073222206, 0.00377086271, 0.0062663448, 0.00679095462, 0.00501302863, 0.00384009723, 0.00701825833, 0.003721555, 0.00691191759, 0.00770400418, 0.00655102264, 0.00490375096, 0.00838878658, 0.00419245195, 0.00667521032, 0.00705940137, 0.00581173273, 0.00508930674, 0.00801528525, 0.00402937597, 0.00589513034, 0.00664977171, 0.00553389685, 0.00397870084, 0.00704249274, 0.00370505359, 0.00620920816, 0.00689676031, 0.00502449088, 0.0037975139, 0.00680425065, 0.00366689172, 0.00688860053, 0.0076518245, 0.00641999766, 0.00479894364, 0.00840414688, 0.00414680084, 0.00647288794, 0.00703489082, 0.00562985102, 0.00492898701, 0.00784939248, 0.00384548004, 0.00576926488, 0.00661618169, 0.00540219387, 0.00397008006, 0.00703514693, 0.00371012115, 0.00623470545, 0.00687279692, 0.00501271384, 0.0037313283, 0.00673889928, 0.00365815009, 0.00697951205, 0.00777343567, 0.0065005268, 0.00482483814, 0.00815151632, 0.00410643918, 0.00615858426, 0.00709247496, 0.00569710275, 0.00495551107, 0.00789202936, 0.00377056841, 0.00576986698, 0.00659197662, 0.00526421703, 0.00387348072, 0.00680167275, 0.00362696312, 0.00605693879, 0.00681460509, 0.00482748123, 0.00363604003, 0.00661774306, 0.00357514503, 0.00685493927, 0.0076251924, 0.00628582621, 0.00466727279, 0.00788191706, 0.00405113725, 0.00648954837, 0.00695715426, 0.00533954939, 0.00479620695, 0.00755390478, 0.00369877508, 0.0057044765, 0.00643898081, 0.0053076921, 0.00383599312, 0.00687907077, 0.00359084597, 0.00608176319, 0.00673435023, 0.00478262035, 0.00370806502, 0.006750979, 0.00356013677, 0.00687960256, 0.00764885917, 0.00645450549, 0.00479570171, 0.00821995083, 0.00401769392, 0.0065654777, 0.00697074691, 0.00556892948, 0.00492758164, 0.00779844774, 0.00365055748, 0.00585159101, 0.00663676346, 0.00535866059, 0.00400975253, 0.00729883462, 0.00364882522, 0.00631612446, 0.00712223491, 0.00523097767, 0.00374908908, 0.00702547748, 0.00363080297, 0.00724624889, 0.00802056771, 0.00666400837, 0.00480781263, 0.00850146636, 0.00406233873, 0.00679543335, 0.0072163716, 0.00568035804, 0.00489486847, 0.00813796185, 0.00383454841, 0.00606564339, 0.00678108213, 0.00536865322, 0.00390869984, 0.00723888166, 0.00377569837, 0.00644408353, 0.00687851757, 0.00487589231, 0.00370025681, 0.00675050914, 0.00354172243, 0.0070433123, 0.00774574978, 0.00643074373, 0.00477662263, 0.00806000084, 0.00418452453, 0.00667313067, 0.00710269436, 0.00548789231, 0.00481980806, 0.00747479172, 0.00356376171, 0.00581900496, 0.00637467531, 0.00523807108, 0.00367935468, 0.00693848031, 0.00378630636, 0.00659603672, 0.00680919178, 0.00493315887, 0.00393130304, 0.00700033363, 0.0038569863, 0.00770574016, 0.00765448203, 0.0065441858, 0.00502643874, 0.00822139997, 0.00447057001, 0.00720799295, 0.0068621817, 0.00553337205, 0.00511478446, 0.00762121007, 0.00390147325, 0.00627051154, 0.00640652841, 0.00527851889, 0.00402793381, 0.00696335407, 0.00389195234, 0.00655648019, 0.00656264462, 0.0049075475, 0.00391435344, 0.00674450397, 0.00388617441, 0.00743013853, 0.00725387083, 0.00625590328, 0.00493503641, 0.00809087139, 0.00437035691, 0.00707115, 0.00657801377, 0.00536978664, 0.00499420706, 0.00753399171, 0.00397602422, 0.00612597074, 0.00617838651, 0.00516308285, 0.00396267651, 0.00697629992, 0.00389565132, 0.00647727447, 0.0066722231, 0.00494013634, 0.00380024267, 0.00693122018, 0.00384068443, 0.00749484077, 0.00740136439, 0.00621637702, 0.00477929413, 0.00792310759, 0.00432674214, 0.00701627508, 0.00685652252, 0.00523783499, 0.00492309686, 0.00729788095, 0.00389856868, 0.00613570726, 0.00621715421, 0.00500020292, 0.00396515755, 0.00689525157, 0.00390088977, 0.00652976707, 0.00670372695, 0.00476671383, 0.00380339543, 0.00665735453, 0.00378210354, 0.00731411483, 0.00721292477, 0.00626516528, 0.00468383776, 0.00773824798, 0.00407225685, 0.00680229114, 0.00661008665, 0.005284491, 0.00483910413, 0.00740784453, 0.00378094311, 0.00605686428, 0.00598185556, 0.00504074106, 0.0038571218, 0.00699710241, 0.00358399563, 0.00646874635, 0.00698531792, 0.00507895742, 0.00369977532, 0.00682854466, 0.00349124568, 0.00741518242, 0.00740012387, 0.00641275011, 0.0046681636, 0.00777373277, 0.00419774046, 0.00690508354, 0.00683464669, 0.00547325984, 0.00472204806, 0.00773125375, 0.00381734688, 0.00634157704, 0.00632082112, 0.00543017732, 0.00381347956, 0.00722365547, 0.00371360034, 0.00650601974, 0.00647013448, 0.00472159451, 0.00360857998, 0.00675758766, 0.00358818588, 0.00745538482, 0.00732676545, 0.00632078573, 0.00457858201, 0.00803261809, 0.00398266921, 0.00679359864, 0.0069108936, 0.00565477973, 0.00472859154, 0.00792653486, 0.00364501006, 0.00612706598, 0.00659969263, 0.00580695691, 0.00383833749, 0.00831603445, 0.00325667718, 0.00635939324, 0.00671958318, 0.00513586728, 0.00377669232, 0.00770088471, 0.00333595206, 0.00721529918, 0.00762839289, 0.00677621737, 0.00477875397, 0.00893995818, 0.00380877266, 0.00658970326, 0.00694383821, 0.00590025121, 0.00499698333, 0.00866143499, 0.00352595537, 0.00643513259, 0.00674107717, 0.00608100835, 0.00389808021, 0.00803859718, 0.00355472579, 0.00668169558, 0.00695478544, 0.00553194573, 0.00358817191, 0.0081785284, 0.00330023491, 0.00749292178, 0.00785043091, 0.0071367654, 0.00457442924, 0.00934759434, 0.00370692858, 0.00684304815, 0.00732616941, 0.00578721892, 0.00481707836, 0.00895449426, 0.00348431477, 0.00544796977, 0.00663660979, 0.00566862058, 0.0037375039, 0.00767604215, 0.00325720804, 0.00693590194, 0.00706194341, 0.00514926296, 0.00372418319, 0.00832145941, 0.00338878622, 0.00739288051, 0.00776405074, 0.00621937402, 0.00453662733, 0.00926075317, 0.00386970001, 0.00694299303, 0.00729775708, 0.0061175772, 0.00483838795, 0.00894475915, 0.00369226676, 0.00635611219, 0.00672171591, 0.0054825698, 0.00371956662, 0.00795934349, 0.00340938312, 0.00681920908, 0.00726265367, 0.00567488326, 0.003848908, 0.00811662432, 0.003468259, 0.00739482697, 0.0076234322, 0.00637365831, 0.00440350827, 0.00900870562, 0.00383284013, 0.00690114452, 0.00723383203, 0.00533184828, 0.00491361972, 0.00864680205, 0.00369199994, 0.00622900389, 0.00663201511, 0.00488994224, 0.00379038788, 0.007673271, 0.00331493281, 0.00682095019, 0.00716630649, 0.00460115587, 0.00385479745, 0.00754428748, 0.0036043271, 0.00758346869, 0.00752295367, 0.00646390906, 0.00520393439, 0.00990254246, 0.00420226995, 0.0071937195, 0.00772662461, 0.00591698941, 0.00542342616, 0.00964896474, 0.00376929692, 0.00681497017, 0.0072802566, 0.00579716731, 0.0042291889, 0.00895821489, 0.00362774706, 0.0070418762, 0.0071776188, 0.00526440376, 0.0039252257, 0.00843578484, 0.00348838209, 0.00786041003, 0.00745017733, 0.00671278778, 0.00492324634, 0.0105700558, 0.00391351152, 0.00695360126, 0.00740342773, 0.00589458738, 0.00524122547, 0.00988571625, 0.00335414195, 0.00563822314, 0.00612569787, 0.00522755971, 0.00411036611, 0.0085797729, 0.00279759662, 0.00552996201, 0.00585790025, 0.00489932252, 0.00408182899, 0.00662720436, 0.0027856736, 0.00514941663, 0.00593296438, 0.00435364479, 0.00432360405, 0.00759638427, 0.00299255271, 0.00498339953, 0.00547971111, 0.00359591353, 0.00415729918, 0.0070630163, 0.00294380914, 0.00465880102, 0.0059131314, 0.00414787652, 0.0035590136, 0.00632232521, 0.00269217486, 0.00466061244, 0.00618505618, 0.00359929283, 0.00361527968, 0.00677039241, 0.00266037881, 0.00495342584, 0.00575239444, 0.00487625785, 0.00446156785, 0.00653638085, 0.00303700054, 0.00477218674, 0.00498809293, 0.00427794037, 0.0045338152, 0.00708045298, 0.00312620634, 0.0045203073, 0.00526117161, 0.00444347877, 0.00394908478, 0.00587480422, 0.00286756782, 0.00429358613, 0.00453965552, 0.00304945372, 0.00321793859, 0.00557612162, 0.00290690479, 0.00389433047, 0.00376432994, 0.00363263837, 0.00382740563, 0.00631680945, 0.00316026271, 0.00390211423, 0.00350656942, 0.00307576172, 0.00373763917, 0.00644557364, 0.00314638903, 0.00350354984, 0.00340955332, 0.0033466965, 0.00331166037, 0.00592195848, 0.00327818212, 0.00386189553, 0.00363867404, 0.0029391211, 0.00342530222, 0.00565844309, 0.00289081503, 0.00400759559, 0.00379789597, 0.00377297658, 0.00394813577, 0.00680937199, 0.00325630722, 0.00394082023, 0.00391170103, 0.00284137321, 0.00368270022, 0.00727829337, 0.00311192428, 0.00354972668, 0.00386646274, 0.00316555775, 0.00315547129, 0.00617368612, 0.00318069151, 0.00397528382, 0.00410577049, 0.00272857281, 0.00317869359, 0.0060607302, 0.00289886538, 0.00404384639, 0.00428736908, 0.00347196916, 0.0036989334, 0.00709323026, 0.00327988272, 0.00397203397, 0.00382848945, 0.00288405223, 0.00361614535, 0.00690675154, 0.00315925479, 0.00354688615, 0.00378123415, 0.00293621933, 0.0031235686, 0.00608134829, 0.00314397598, 0.00399366021, 0.00413671182, 0.00261122268, 0.00309399841, 0.00607234752, 0.00287828757, 0.00400544703, 0.00414473796, 0.0033795503, 0.00370218023, 0.00687626749, 0.00335904513, 0.00407847855, 0.00385532132, 0.00287669804, 0.00376314064, 0.00709112594, 0.00306235394, 0.00354819419, 0.00396352727, 0.00321000419, 0.00331090228, 0.00613896828, 0.003133483, 0.00384101435, 0.0041680471, 0.00269357883, 0.0033412932, 0.00590263261, 0.00286395405, 0.00389525527, 0.00435144175, 0.00342807546, 0.00389840594, 0.006797323, 0.00323674781, 0.00387076428, 0.00401083054, 0.00281076226, 0.003761, 0.00683501549, 0.00294451183, 0.00345590874, 0.00394978607, 0.00316703599, 0.00325161451, 0.00589677365, 0.00307422853, 0.00364151341, 0.00409280183, 0.0025994638, 0.00311315665, 0.00574583421, 0.00283390936, 0.00365880853, 0.00398921501, 0.00333439885, 0.00362397125, 0.00658499449, 0.00317510543, 0.00367572764, 0.00371852401, 0.00278814672, 0.00372880138, 0.00668643182, 0.00294359052, 0.00335460715, 0.00384681905, 0.00311042159, 0.00327397045, 0.00582788885, 0.00307676801, 0.00361491577, 0.00408809492, 0.00254619005, 0.00316774356, 0.00572356489, 0.00290107704, 0.00362268183, 0.00426105037, 0.00338108093, 0.0038891139, 0.00665634545, 0.00326537015, 0.00359347602, 0.00384599855, 0.0027506107, 0.00375056965, 0.00675789826, 0.00301945186, 0.00328844693, 0.00386905647, 0.00309083494, 0.00328960526, 0.00594703667, 0.00313306157, 0.00366946403, 0.0043025082, 0.00269778329, 0.00341058522, 0.00587540865, 0.00292149489, 0.00389240729, 0.00452250056, 0.00347289303, 0.00404416909, 0.00693877973, 0.00333943916, 0.00409073802, 0.00436847517, 0.00285200379, 0.00402404135, 0.00681318203, 0.00308827916, 0.00371157401, 0.004316153, 0.00309314672, 0.00353522925, 0.00593595672, 0.00308862026, 0.00397124141, 0.00455128914, 0.0026348941, 0.00351707521, 0.00604172098, 0.00295671076, 0.0040649497, 0.00466920994, 0.00340055279, 0.00402732193, 0.00717541063, 0.00340850162, 0.00410578027, 0.00427453173, 0.00280918833, 0.00395374326, 0.00702419039, 0.00308689242, 0.00370790786, 0.00421299459, 0.00314278365, 0.0034738637, 0.00596203515, 0.00311686122, 0.00391041161, 0.004435095, 0.00267950073, 0.00345713552, 0.00594913354, 0.00288821734, 0.00407719892, 0.00453739334, 0.00348248426, 0.00405342551, 0.00659846095, 0.00324737374, 0.00391697371, 0.00421080459, 0.0029220616, 0.00401062611, 0.00667866459, 0.00293365167, 0.00359917642, 0.00403368426, 0.00293111964, 0.00333345286, 0.00574959209, 0.00301915198, 0.00387419108, 0.00426974427, 0.00264886138, 0.0034786209, 0.0055822595, 0.00274551427, 0.00396539131, 0.00416601868, 0.00322436285, 0.00402051816, 0.00656314893, 0.0032225505, 0.00406131381, 0.00401711185, 0.00272279209, 0.00421201903, 0.00649362057, 0.00291389576, 0.00390534825, 0.00407392019, 0.00299372966, 0.00345298694, 0.00557883503, 0.00282483478, 0.00394794671, 0.00424857484, 0.00259927614, 0.00339676416, 0.00544362608, 0.0026387875, 0.00389606971, 0.00439534616, 0.00341387209, 0.00397672318, 0.00627856841, 0.00317027979, 0.00395243987, 0.00417552469, 0.00268193195, 0.00389698008, 0.00652964367, 0.00298571773, 0.00367549015, 0.00425264379, 0.00287565612, 0.00327345054, 0.00596918911, 0.00308742514, 0.00412254687, 0.00451808516, 0.00249984092, 0.00336141023, 0.00598409539, 0.00269422424, 0.00418309821, 0.00462849671, 0.0031517134, 0.00374682806, 0.00736427773, 0.00312553206, 0.00408680597, 0.00454194006, 0.00268365932, 0.0037477517, 0.00751338201, 0.00295835268, 0.0037480779, 0.00391604332, 0.00278043724, 0.0034322415, 0.0058234199, 0.00287108333, 0.00401851814, 0.00452298997, 0.00225144788, 0.0033416918, 0.0059177354, 0.00262088631, 0.00406506564, 0.00469347602, 0.00293493387, 0.00425730832, 0.00744926417, 0.00302708684, 0.00395059306, 0.00435636938, 0.00250273943, 0.0039714356, 0.00732375355, 0.00291760825, 0.00398165174, 0.00426461035, 0.00280133192, 0.00378900534, 0.00645673508, 0.00294443476, 0.00433047581, 0.00435638381, 0.00248450227, 0.0037428597, 0.00630943337, 0.00277490285, 0.0044771703, 0.00447703386, 0.003185821, 0.00418653153, 0.00743353926, 0.00312926923, 0.00430456176, 0.0041972925, 0.00258590747, 0.00416656677, 0.00747491559, 0.00306893233, 0.00407579541, 0.00415889919, 0.00287798676, 0.00358995725, 0.00638087979, 0.00313804136, 0.00429752236, 0.00446374947, 0.00263667759, 0.00358077907, 0.00631995872, 0.00292875734, 0.00435496354, 0.0044248458, 0.0033419542, 0.00412408961, 0.00740960473, 0.00323889614, 0.00430306792, 0.00423893519, 0.00267873518, 0.00394734088, 0.00707081193, 0.00305561954, 0.00395288272, 0.00437128637, 0.00298998039, 0.00367498002, 0.006574017, 0.00302278111, 0.00396019639, 0.00475402689, 0.00262900325, 0.00366088608, 0.00651587173, 0.00283721765, 0.00411245599, 0.00484451232, 0.00336162001, 0.00443061488, 0.00756853633, 0.00324054086, 0.00418433594, 0.00469869096, 0.00287074107, 0.00436542183, 0.00706609292, 0.00298722088, 0.00383443735, 0.00455936091, 0.0032163728, 0.00384126999, 0.00609644083, 0.00292186858, 0.00383307505, 0.00444006687, 0.0028776885, 0.0033949872, 0.00648202328, 0.00237732753, 0.0038458067, 0.00411516149, 0.00430770172, 0.00384434382, 0.00748104462, 0.00250537368, 0.00377104688, 0.00380496448, 0.00355053158, 0.00380154257, 0.00688003935, 0.00256342115, 0.00377837522, 0.00383758591, 0.00418781582, 0.00347877317, 0.00650259713, 0.00259231078, 0.0036483712, 0.0040128273, 0.00347916805, 0.0034517122, 0.00630315486, 0.00242598262, 0.00379710994, 0.00409410568, 0.00443423213, 0.00411221944, 0.00744541967, 0.00258756336, 0.0038342753, 0.00385970064, 0.00381501927, 0.0039911936, 0.00718378229, 0.00268761837, 0.00381103274, 0.00389739848, 0.00403821608, 0.0035517849, 0.00630596001, 0.00262257573, 0.00359642785, 0.00410067104, 0.00350200199, 0.00352146826, 0.00639338, 0.00242282706, 0.00376751577, 0.00407631183, 0.00438926183, 0.00397905195, 0.00750285108, 0.00256978022, 0.00378646096, 0.00379265333, 0.00364035089, 0.00390453241, 0.00718971342, 0.00263815373, 0.00382568268, 0.0038991964, 0.0039899582, 0.0034948471, 0.00630631531, 0.00259096595, 0.00362652726, 0.00401069317, 0.00327122654, 0.00343305385, 0.00644600065, 0.00239521707, 0.00380040845, 0.00407685013, 0.00434302492, 0.00397321861, 0.00750215491, 0.00256488635, 0.00378727214, 0.0038654909, 0.003585706, 0.00387305743, 0.00730178598, 0.00263918401, 0.00387609005, 0.00399094354, 0.00407741172, 0.00356028182, 0.00635388074, 0.00257663848, 0.00374047202, 0.00409956323, 0.00331281964, 0.00347432401, 0.00639087008, 0.00240983674, 0.00390700717, 0.00416002236, 0.00425278721, 0.00395716215, 0.00745268166, 0.00257055764, 0.00383363036, 0.00386674493, 0.00346028781, 0.00381884305, 0.00706199929, 0.00265070866, 0.00383723993, 0.00398435676, 0.00388378277, 0.00342847127, 0.00629492011, 0.00259294687, 0.00367307081, 0.00414463738, 0.00317749684, 0.00343952375, 0.00646612979, 0.00242578448, 0.00381805399, 0.00414681854, 0.00416901475, 0.00395483617, 0.00756455073, 0.00255273771, 0.00375217921, 0.00385774113, 0.00360120879, 0.00390205486, 0.00732161012, 0.00259243394, 0.00377300195, 0.00391380303, 0.00401107362, 0.00344184856, 0.00635678694, 0.00253769034, 0.00362168928, 0.00403824029, 0.00331770652, 0.00343518984, 0.0064732735, 0.00237078033, 0.00378106162, 0.00411515776, 0.00407311879, 0.00390084716, 0.00763978716, 0.0025163684, 0.00378845423, 0.00383721408, 0.00339916232, 0.00383919408, 0.00725787971, 0.00255576544, 0.00380955217, 0.00388363935, 0.00391021837, 0.0034738637, 0.00646203524, 0.00253286469, 0.00365296379, 0.00411471212, 0.00338414172, 0.00351479882, 0.00676996261, 0.00242371485, 0.00381835899, 0.00426046131, 0.00422935793, 0.0039891582, 0.00774115929, 0.00256336899, 0.00376188103, 0.00395284221, 0.00362376799, 0.00398247037, 0.00747485133, 0.00260080677, 0.00379013573, 0.00402167952, 0.00392450811, 0.00365820876, 0.00674106739, 0.00256877812, 0.00362451212, 0.00431329524, 0.00336744939, 0.00361889019, 0.00681133755, 0.00239039818, 0.00382484146, 0.00435535656, 0.00422046892, 0.00410048384, 0.00805377495, 0.00252909935, 0.00384383253, 0.00416781893, 0.00361776422, 0.00400378462, 0.00758330757, 0.00253119087, 0.00383348484, 0.00420974661, 0.00396673288, 0.00353670446, 0.00671516731, 0.00251920917, 0.00362861087, 0.00425311225, 0.00332803139, 0.00356762926, 0.00675549172, 0.0023520845, 0.00383710838, 0.00432319334, 0.00424784934, 0.00411430374, 0.00809776969, 0.00250861607, 0.00382809667, 0.00408548489, 0.00358224404, 0.0041952515, 0.00772327557, 0.00249970797, 0.00381761882, 0.00413833279, 0.00401650881, 0.00374579802, 0.00673332065, 0.00249053189, 0.00368784252, 0.00423669629, 0.00331237353, 0.00372073823, 0.00658664806, 0.00230386667, 0.0038276019, 0.00424734969, 0.00408546301, 0.00423087226, 0.00787856244, 0.00244414015, 0.00381291448, 0.00397098484, 0.00345607451, 0.0042325682, 0.00774607575, 0.00250963192, 0.00378229027, 0.00421654852, 0.00390366395, 0.00385366473, 0.00677637849, 0.00251876586, 0.00366981956, 0.00424374081, 0.00321482448, 0.00365560106, 0.00671821414, 0.00230957847, 0.00388096482, 0.0042438861, 0.00404558238, 0.00418380927, 0.00802578498, 0.0024561258, 0.00388186844, 0.00405791728, 0.00374804949, 0.0041288496, 0.00783929415, 0.00248516514, 0.00395696145, 0.00457642227, 0.00415531825, 0.0036396645, 0.00663574738, 0.00246035377, 0.00369928288, 0.00408039708, 0.00321032573, 0.00361503963, 0.00656841695, 0.00230831117, 0.0038307996, 0.00414374191, 0.00393485744, 0.00418744981, 0.00779062556, 0.0024200168, 0.00385052455, 0.00381113961, 0.00340950605, 0.00413527619, 0.00763975084, 0.0024604965, 0.00375889754, 0.003970725, 0.00373541168, 0.0036489449, 0.0064135734, 0.00240319478, 0.00359460153, 0.00416563917, 0.00301480503, 0.00363743491, 0.0065129865, 0.00224622106, 0.00374175538, 0.00410531601, 0.00380945089, 0.00421513757, 0.00785554666, 0.00239220913, 0.0037625886, 0.00376895163, 0.00328413141, 0.00407763245, 0.00739777414, 0.00236513396, 0.00367782195, 0.00391700352, 0.00368441013, 0.00364608224, 0.00658668252, 0.00243592495, 0.00363187259, 0.00407132879, 0.00306632509, 0.00365490466, 0.00663565658, 0.00229624962, 0.00376425125, 0.00424549356, 0.00389951863, 0.00422216067, 0.0080359811, 0.00241334457, 0.00390667655, 0.00385699375, 0.00318223238, 0.00408928748, 0.00759924343, 0.00241863355, 0.0038087545, 0.00398562476, 0.00359525555, 0.00362686487, 0.00658153556, 0.00241052103, 0.00367036182, 0.00419780286, 0.00295955152, 0.0036350023, 0.00665016007, 0.00223454949, 0.00391760282, 0.00427918974, 0.00374075794, 0.00417208811, 0.00781938061, 0.00238541607, 0.00384171144, 0.00382631854, 0.00314614363, 0.00398445874, 0.00748123974, 0.00238408986, 0.00378247211, 0.00394434575, 0.00354983634, 0.00365930749, 0.00661800988, 0.00242490973, 0.00374455401, 0.0042806156, 0.00294668786, 0.00354680489, 0.0066535119, 0.00232596719, 0.00395335956, 0.00422782404, 0.00364984316, 0.00402632775, 0.00792927295, 0.0024751001, 0.0038792491, 0.00383156957, 0.00310336193, 0.00398911303, 0.0073706354, 0.00240909634, 0.00372274336, 0.00399767049, 0.00348889246, 0.00357859815, 0.0063624396, 0.00241584983, 0.00366895273, 0.00414788816, 0.00285591721, 0.00358952046, 0.00656693894, 0.002271184, 0.00384499738, 0.00419294788, 0.00357762934, 0.00410038279, 0.00770629384, 0.00243599922, 0.00387948309, 0.00382765103, 0.00301698106, 0.00414417125, 0.00740931975, 0.00239672721, 0.00368213514, 0.00399226835, 0.00339469174, 0.00373731251, 0.00645158067, 0.00240163598, 0.00370995584, 0.00404626736, 0.0028412356, 0.00368141988, 0.00649102451, 0.00233218074, 0.00389746903, 0.00416054251, 0.00354027585, 0.00420948351, 0.00780187221, 0.00251012016, 0.0039622928, 0.00375275291, 0.00303573627, 0.00408285251, 0.00739762047, 0.00246301899, 0.00371681433, 0.00388596742, 0.00337590347, 0.00367283518, 0.00640337169, 0.00247451034, 0.00377904507, 0.00396362506, 0.0028286858, 0.00372006278, 0.00634388207, 0.00235172082, 0.00401000772, 0.00412268005, 0.00342616648, 0.0042396239, 0.00753179472, 0.00252468488, 0.00400777208, 0.00406359835, 0.00270065619, 0.00400740281, 0.00726154633, 0.00250033825, 0.0037978515, 0.00406968594, 0.00332987309, 0.00360942376, 0.00631870469, 0.00252372539, 0.00378557248, 0.00415924285, 0.00278101768, 0.0036245978, 0.00633085007, 0.00237713195, 0.00398233626, 0.00412791874, 0.0034428658, 0.00423464458, 0.00759808533, 0.00254635233, 0.00401488552, 0.00382110057, 0.002863453, 0.00404790277, 0.00696753897, 0.00246169535, 0.00381124998, 0.00388551364, 0.00323833572, 0.00357686426, 0.00596957421, 0.00247695483, 0.00386090158, 0.00418752991, 0.00280116685, 0.00373136415, 0.00606595119, 0.00234438106, 0.00406158436, 0.00435640896, 0.00353468349, 0.00439319387, 0.00722245174, 0.00247363234, 0.00407897681, 0.00401158305, 0.00294766598, 0.00429584319, 0.00740065984, 0.00247539766, 0.0038995205, 0.00421849359, 0.00335442531, 0.00385171757, 0.00648254901, 0.00246497011, 0.0039240988, 0.00446351618, 0.00288943364, 0.00392693421, 0.00655935938, 0.00237978948, 0.0040868856, 0.00459204102, 0.00369053287, 0.00457586674, 0.00773516158, 0.00254728249, 0.00415136851, 0.00420720922, 0.00317127747, 0.00440206239, 0.00733776391, 0.00264639501, 0.0038907514, 0.00439454708, 0.00365370163, 0.00388343609, 0.00647190027, 0.00266009406, 0.00377608067, 0.00456308946, 0.00300045777, 0.00391043024, 0.00633081142, 0.00245752325, 0.00402542343, 0.00449457997, 0.00376438536, 0.00442704326, 0.00794802606, 0.00260786805, 0.00408403156, 0.00412533991, 0.00310469745, 0.00444976287, 0.00773124583, 0.00260599214, 0.00370428828, 0.00437653996, 0.00380324339, 0.00407824805, 0.00658643898, 0.00259534502, 0.00363874808, 0.00505848648, 0.00348941144, 0.00432494655, 0.00671300478, 0.00250242022, 0.00401719753, 0.00495991018, 0.00422497466, 0.00492631458, 0.00785796344, 0.00260904315, 0.0040351022, 0.00481451862, 0.00393352518, 0.00493739778, 0.00765703712, 0.0025451174, 0.00362567976, 0.00517331064, 0.00398982177, 0.00419883942, 0.0064048674, 0.00264682993, 0.00364434859, 0.00532212621, 0.00392048433, 0.00423536683, 0.00665736478, 0.00253928686, 0.00393923884, 0.00523989787, 0.00437079277, 0.00465133041, 0.00815184414, 0.00257560099, 0.00402192026, 0.00491055939, 0.00324662705, 0.00445233658, 0.00781343412, 0.00256893691, 0.0038102509, 0.00526249921, 0.00353152398, 0.00389829092, 0.00707422756, 0.00265764608, 0.00375880138, 0.00572265033, 0.00301942625, 0.0037492956, 0.00671091862, 0.00242976146, 0.00412116898, 0.00559132453, 0.00322691072, 0.00415344024, 0.00760655385, 0.00250176224, 0.00425133994, 0.00502417842, 0.00312238652, 0.00424002251, 0.00728102867, 0.002676673, 0.00393623533, 0.00502904831, 0.00376354298, 0.00362637057, 0.006200884, 0.00261927489, 0.00394719793, 0.00496765366, 0.00302640768, 0.00376830925, 0.0063856272, 0.00247931131, 0.0040281401, 0.00504630944, 0.00330774882, 0.00399175705, 0.00774107873, 0.0026462914, 0.00411043875, 0.00486648921, 0.00336365215, 0.00397082325, 0.00750177447, 0.00264365482, 0.00376938493, 0.0053038192, 0.00346037652, 0.00341100665, 0.00670614326, 0.00275552133, 0.00381409004, 0.00532831438, 0.00303696562, 0.00329603557, 0.00732026203, 0.00269016949, 0.00425958354, 0.00526910834, 0.00374708464, 0.00368846068, 0.00820230134, 0.00301154703, 0.00439819321, 0.00513863331, 0.00335369539, 0.00374857639, 0.00858014636, 0.0030777012, 0.00383755309, 0.00568320928, 0.00350973196, 0.00326773478, 0.00709936162, 0.00287234108, 0.00363823818, 0.00551249646, 0.0029799405, 0.00308490335, 0.00676898798, 0.00258814194, 0.00404607272, 0.00531660113, 0.00352562196, 0.00354833202, 0.00709968153, 0.00290356926, 0.004630215, 0.00528098317, 0.0039553172, 0.0040798448, 0.00769467093, 0.0030763729, 0.0042924243, 0.00710986322, 0.00455370033, 0.00380008342, 0.00713287387, 0.0036694482, 0.00502331415, 0.00780947646, 0.00320861605, 0.00410553487, 0.00789203681, 0.00357076176, 0.00461949827, 0.00618708832, 0.0040371092, 0.00435406622, 0.00882463716, 0.00383873261, 0.00451801158, 0.00677911891, 0.00363848032, 0.00399099104, 0.00835059583, 0.00333989295, 0.00420550583, 0.00684996089, 0.00365234981, 0.00383733073, 0.00742033636, 0.00355784013, 0.00411270792, 0.00649571558, 0.00291938707, 0.0039448333, 0.0074907816, 0.00327148638, 0.00466621388, 0.00585007109, 0.00346559333, 0.00384596596, 0.00697933417, 0.00334818871, 0.00485095149, 0.00575397443, 0.00318180118, 0.00380373839, 0.0063337367, 0.0032703341, 0.00451200269, 0.00593566475, 0.00331594725, 0.00359578826, 0.00591145502, 0.00340628647, 0.00430425676, 0.00582182547, 0.00264397031, 0.00339201046, 0.00578214042, 0.00313383015, 0.00460011652, 0.00618046522, 0.00331743876, 0.00361176673, 0.00756726461, 0.00352580473, 0.00505869044, 0.00630078698, 0.00297681522, 0.00339129637, 0.00642601727, 0.0034447643, 0.00446471572, 0.00713043287, 0.00301339477, 0.00345556228, 0.0068424521, 0.0035308341, 0.00467057852, 0.00723004527, 0.00252807932, 0.00303131435, 0.00687938742, 0.00307653239, 0.00536162546, 0.0057961815, 0.00324772089, 0.00350194192, 0.00784183759, 0.00340538658, 0.00571035361, 0.00583212869, 0.00323169678, 0.00332248141, 0.0071896892, 0.00310355518, 0.00444865832, 0.0063130958, 0.00315293763, 0.00338699413, 0.00610356405, 0.00352316699, 0.0047539114, 0.00613826932, 0.00263366732, 0.00307684392, 0.00639268663, 0.00316705066, 0.00517162075, 0.00605786312, 0.00335938204, 0.00318956305, 0.00653356733, 0.00319833052, 0.00500504766, 0.00581092294, 0.00282929116, 0.00321608246, 0.00593709154, 0.00302146911, 0.00428005913, 0.00618988834, 0.00320477202, 0.00290191569, 0.00597614516, 0.0029672652, 0.00491389027, 0.00651531946, 0.00248327595, 0.00315046846, 0.00580027094, 0.00303769321, 0.00531094288, 0.00479293708, 0.00317843049, 0.00303237839, 0.0066936817, 0.0032889233, 0.00559922028, 0.0049703531, 0.00295737106, 0.00295567582, 0.006867263, 0.0032447204, 0.00438582478, 0.00493445573, 0.00273523107, 0.00277260132, 0.00576642109, 0.00363056827, 0.00430211565, 0.00517105684, 0.00242672139, 0.00277323136, 0.0047920756, 0.00301953102, 0.00449783541, 0.00475950725, 0.00301161874, 0.00268130703, 0.00579051208, 0.00364960544, 0.00560111133, 0.00530730188, 0.00262521021, 0.00255311653, 0.00435730256, 0.00386156538, 0.00404330855, 0.00467431173, 0.00283976085, 0.00299862237, 0.00576770119, 0.00446899934, 0.00650766306, 0.00658623269, 0.00349490694, 0.00522919651, 0.00608134829, 0.00392115116, 0.00917211361, 0.00612259842, 0.00502358284, 0.00654469058, 0.00693125324, 0.00449143024, 0.00976088736, 0.00748428144, 0.00476307562, 0.00689519243, 0.00663094688, 0.00436148932, 0.00831235759, 0.00649755262, 0.00537308026, 0.00751916692, 0.00597270392, 0.00418487377, 0.00889884308, 0.00649323873, 0.00439493312, 0.00735875499, 0.00579794263, 0.00409776298, 0.00957065728, 0.00583330635, 0.00541950483, 0.00726528, 0.00660899701, 0.00434924616, 0.00898311846, 0.00626743399, 0.00499069178, 0.00740709389, 0.00639698654, 0.00422509853, 0.00795759261, 0.00605884846, 0.00506352121, 0.00722082751, 0.00626726169, 0.00425423915, 0.00852809194, 0.00641996693, 0.00448500738, 0.00769480597, 0.00597843993, 0.00399139291, 0.00943682063, 0.0058423914, 0.00548748672, 0.00777815189, 0.00650868611, 0.00414510584, 0.00895011984, 0.00628163991, 0.0048040566, 0.00727505842, 0.00563208293, 0.00421167072, 0.00872530602, 0.00745995902, 0.00537432916, 0.00676429318, 0.00560657354, 0.00447520055, 0.00934368279, 0.00804236531, 0.00444407575, 0.00666506868, 0.00612145243, 0.00430654874, 0.0094974637, 0.00681831082, 0.00552818365, 0.0061316411, 0.00561395008, 0.0043871887, 0.00767397508, 0.00674086669, 0.00496144919, 0.00519225094, 0.00518915616, 0.00420019124, 0.00623064209, 0.00560159702, 0.00496027758, 0.00460000336, 0.00505564827, 0.00424077502, 0.00718009286, 0.00649120519, 0.00433447585, 0.00710739614, 0.00596194481, 0.00395450555, 0.00903481618, 0.00532761915, 0.00564774033, 0.00759126013, 0.0067162388, 0.00408642972, 0.00881730765, 0.00605200371, 0.005362764, 0.00692822365, 0.00573761342, 0.00429278333, 0.00802520011, 0.00586380111, 0.00508398656, 0.00628604647, 0.00647173496, 0.00395249296, 0.0084601352, 0.00633293577, 0.00488104951, 0.00784782786, 0.00724318624, 0.00381599111, 0.00904534385, 0.00594436796, 0.00622906256, 0.00807249639, 0.00846363511, 0.00393077638, 0.00941317622, 0.0060364427, 0.00553074898, 0.00752621982, 0.00701901037, 0.00379429338, 0.00856810715, 0.00592712313, 0.00585072581, 0.00776427146, 0.00741866138, 0.00398627203, 0.00937035307, 0.00605631899, 0.00498495158, 0.00738100987, 0.00721175084, 0.00366268703, 0.00949630607, 0.00524047017, 0.00609999057, 0.00760560296, 0.00805134326, 0.00379700889, 0.00934372656, 0.00568878977, 0.0053240452, 0.00720315892, 0.00769419782, 0.00388759561, 0.00803604536, 0.00556167727, 0.00553763518, 0.00737222238, 0.00727833388, 0.00392256491, 0.00861022249, 0.00608501025, 0.00458476692, 0.00794980489, 0.0074868747, 0.00361503242, 0.00895908941, 0.00503261201, 0.00577595923, 0.00783168245, 0.00825238321, 0.00382344797, 0.00919707399, 0.00579060568, 0.00522603234, 0.00742116896, 0.00755431969, 0.00386643875, 0.00773077831, 0.00575016439, 0.0053987517, 0.00755710201, 0.00762894237, 0.00415445725, 0.00873041619, 0.00613167835, 0.00415842514, 0.00790944695, 0.00755346939, 0.00369621953, 0.00938388519, 0.00561614148, 0.00516913831, 0.007533364, 0.00831398647, 0.00388699747, 0.00908457767, 0.00606865669, 0.0049969973, 0.00765092997, 0.00797545537, 0.00384513265, 0.00824126508, 0.0059628319, 0.00522557553, 0.00722482102, 0.00768212043, 0.00398951443, 0.00889378507, 0.00652043289, 0.0044804574, 0.00738273002, 0.00785734598, 0.00375879067, 0.00972828362, 0.00612996705, 0.0054457332, 0.0074790623, 0.00872540474, 0.00401359517, 0.00946468022, 0.00614166819, 0.00494457828, 0.00734679028, 0.00795641541, 0.00399930915, 0.00823634863, 0.00625697384, 0.00552734081, 0.00816511828, 0.00806430355, 0.00418527192, 0.00864527375, 0.00653616153, 0.00429190509, 0.00798577722, 0.00835250784, 0.00390501809, 0.0100022368, 0.00603432581, 0.00560928881, 0.00854752213, 0.00961143151, 0.00413587317, 0.00973116886, 0.00601418456, 0.00546526117, 0.00827712286, 0.00908734277, 0.00411884906, 0.00835906714, 0.00643749023, 0.00562622724, 0.00850094389, 0.00871448126, 0.00429247972, 0.00963674672, 0.00718064047, 0.00460867584, 0.00833860599, 0.00812732149, 0.00381572987, 0.0104018925, 0.0062176846, 0.00600325968, 0.00842550118, 0.0092513375, 0.00429429207, 0.0101243993, 0.00730923796, 0.00532118464, 0.00830117892, 0.00823029596, 0.00442476524, 0.00838158745, 0.00721144769, 0.00513879722, 0.00769521017, 0.00720654242, 0.00525115989, 0.00879653171, 0.00740320003, 0.00394925335, 0.00833132211, 0.00756344898, 0.00468209805, 0.0100897923, 0.00711152283, 0.00609341078, 0.00827005599, 0.00855927356, 0.00511466153, 0.00982293393, 0.00714476733, 0.00563162379, 0.00697513763, 0.0076741497, 0.00512773171, 0.00885686371, 0.00782855321, 0.00586462114, 0.00919764303, 0.00812158175, 0.00597682688, 0.00930951163, 0.008813967, 0.00503594661, 0.00976390298, 0.00744288974, 0.00519864215, 0.00914386846, 0.00790274795, 0.00713159097, 0.00973050762, 0.00754806958, 0.00644439179, 0.00930162147, 0.00759478891, 0.0066595464, 0.00953031983, 0.00759690255, 0.00542307366, 0.00810805988, 0.00765707623, 0.00862440653, 0.00916591845, 0.00730765378, 0.00527773006, 0.00891977735, 0.00877218228, 0.00745568005, 0.00885433238, 0.00612748647, 0.00429584133, 0.00844273251, 0.00776381232, 0.0100173242, 0.00886074547, 0.00670696609, 0.00442469027, 0.00891178381, 0.0081438683, 0.0096301036, 0.0100588761, 0.00684444187, 0.00459114322, 0.00833750889, 0.00786465779, 0.00955072511, 0.00884290691, 0.0068074665, 0.00426382478, 0.00988200121, 0.0093193939, 0.00836450048, 0.0105368001, 0.00831472035, 0.00530346669, 0.0118127139, 0.00880702958, 0.0105063142, 0.00943670888, 0.00810267404, 0.00437970133, 0.0103937183, 0.00808582082, 0.00828225631, 0.00959748309, 0.0070583229, 0.00441712653, 0.0100724222, 0.00870744884, 0.00800646283, 0.00871047843, 0.00678871339, 0.00430861581, 0.00996798277, 0.00849939231, 0.00584184611, 0.00804967154, 0.00563707715, 0.0044474001, 0.00982297119, 0.00737678446, 0.00757593941, 0.00976723619, 0.00779173197, 0.00566133019, 0.00977847632, 0.00933072809, 0.00481219962, 0.00849671662, 0.00626829779, 0.00336208637, 0.00808955915, 0.00978843775, 0.00376295322, 0.00783842523, 0.00471168524, 0.00355747156, 0.00780334929, 0.0085338708, 0.0050500338, 0.00665576197, 0.00442461064, 0.00305363187, 0.00764888106, 0.00753733609, 0.0055385856, 0.00771102589, 0.00468107592, 0.00325322896, 0.00809461437, 0.00639536744, 0.00495131826, 0.00626859814, 0.00459645037, 0.00308208051, 0.00783785433, 0.00744903553, 0.00586052472, 0.00656810543, 0.00490507483, 0.00346243125, 0.0089772502, 0.00778164435, 0.0050391634, 0.0067317998, 0.00484949257, 0.0027658646, 0.00815977901, 0.00573157473, 0.00670955237, 0.00796205457, 0.00479287608, 0.00335647957, 0.00840937067, 0.00677645812, 0.00594019564, 0.00598186115, 0.00488062575, 0.00282121613, 0.00701780012, 0.006876681, 0.00760778133, 0.00582967047, 0.00435743714, 0.00354696694, 0.00776201207, 0.00905616302, 0.006388254, 0.00552678201, 0.00434930157, 0.00346732792, 0.00706764217, 0.00880840234, 0.00912734494, 0.00695871562, 0.00441440102, 0.00437232992, 0.00886083767, 0.00863569789, 0.00749430852, 0.00694589969, 0.00420608278, 0.00398852723, 0.0075706183, 0.00828598812, 0.00822918024, 0.00650251005, 0.00410860032, 0.00442317827, 0.00863062683, 0.00952112768, 0.00687779766, 0.00766841834, 0.00443162723, 0.00521892263, 0.00834585261, 0.010269654, 0.0100791762, 0.00859846268, 0.00409624679, 0.00515787071, 0.00799846835, 0.0102180345, 0.00789647736, 0.00779565843, 0.00440717628, 0.00639102655, 0.00745645026, 0.00989580713, 0.0102901654, 0.00907191634, 0.0062659434, 0.00751860486, 0.00861877855, 0.0121889776, 0.0106153367, 0.00951465499, 0.0064710849, 0.00701554213, 0.00862809643, 0.00978827011, 0.0111656524, 0.00875934213, 0.00501783472, 0.00595996622, 0.00871178787, 0.00937084481, 0.00964832585, 0.00916466303, 0.00658612, 0.00443872251, 0.00714256288, 0.0094537735, 0.00993931293, 0.00709761027, 0.00660756277, 0.00477462588, 0.00692867674, 0.00883612689, 0.00780840823, 0.00671276264, 0.0068967212, 0.00389880012, 0.00718764029, 0.0078404909, 0.0098942332, 0.00681563234, 0.00639060326, 0.00392602384, 0.00705790427, 0.00667400286, 0.00796809141, 0.00634833798, 0.00624344219, 0.00396547094, 0.00681799836, 0.00620302279, 0.00775062852, 0.00603656285, 0.00670718215, 0.00453104451, 0.0068098912, 0.00794840325, 0.0072768149, 0.00567020057, 0.00634937547, 0.00347162876, 0.00576703949, 0.00774371903, 0.0120428931, 0.00630843127, 0.00645472249, 0.00452941237, 0.006536867, 0.00746917538, 0.00944093522, 0.00582307484, 0.00589936273, 0.00403282791, 0.00591528462, 0.00820885133, 0.0101230741, 0.0063558775, 0.00721066492, 0.00562844705, 0.00694489712, 0.00869866181, 0.00762128597, 0.00665733265, 0.00869957451, 0.00648364797, 0.00772591494, 0.00970378332, 0.0118805021, 0.0100283306, 0.0105649643, 0.00700577535, 0.00771197304, 0.0094851926, 0.0126638347, 0.0099681057, 0.00928360131, 0.00712577254, 0.00711238524, 0.00840657577, 0.0120085515, 0.0107854428, 0.00770552782, 0.00565440999, 0.00797103159, 0.00941653829, 0.006831815, 0.0105573852, 0.00874859653, 0.00644556759, 0.00788737554, 0.00807964709, 0.0097286962, 0.0111466628, 0.0094008632, 0.00625722622, 0.00756514538, 0.00685863383, 0.00589281041, 0.0123722777, 0.0104045244, 0.00664965529, 0.00828087423, 0.0125986328, 0.0147337634, 0.012325217, 0.0165011156, 0.00955932774, 0.0111619579, 0.0125843557, 0.0133605525, 0.0108752279, 0.0141794486, 0.00852514151, 0.00976260751, 0.0111886403, 0.0204549059, 0.0133111617, 0.0175144542, 0.00823254697, 0.00944247842, 0.0123873893, 0.0196400043, 0.01162354, 0.0166416001, 0.00789010711, 0.00990819093, 0.0136991786, 0.0251480695, 0.0127835609, 0.0183911901, 0.00962878671, 0.0120355319, 0.0142632239, 0.0230068266, 0.0127219362, 0.0176282562, 0.00858649984, 0.0113870548, 0.0134146037, 0.0202979762, 0.0122475736, 0.0151732378, 0.00834044628, 0.0127365636, 0.0134973237, 0.0215885546, 0.0127854394, 0.0134277316, 0.0077320952, 0.0118894558, 0.0138709517, 0.0197759867, 0.0116123362, 0.0141451573, 0.00925070886, 0.0118821869, 0.013902124, 0.0208040569, 0.0119923875, 0.0137846582, 0.00907194987, 0.0123867132, 0.0147327464, 0.0221360978, 0.0120609347, 0.015507034, 0.0111185787, 0.0171129741, 0.0178911351, 0.0247682855, 0.0160420146, 0.0163506716, 0.0121272979, 0.0127601624, 0.0176222287, 0.025640944, 0.0134440372, 0.0145532321, 0.0118008303, 0.0114567699, 0.0125406384, 0.018738538, 0.0132770473, 0.0157947298, 0.0119285304, 0.0156745203, 0.0152305085, 0.0220565852, 0.0137026114, 0.0181089062, 0.0147853382, 0.0175761748, 0.0241857115, 0.0375366993, 0.0237957556, 0.0169525798, 0.0139164748, 0.0160676017, 0.0163865238, 0.0318335816, 0.0171120446, 0.0142522668, 0.0126838284, 0.0133695761, 0.0164527204, 0.0186754372, 0.0143361138, 0.0133421868, 0.0115734339, 0.0122168763, 0.0184996948, 0.0228599571, 0.0204830803, 0.0184802897, 0.015981527, 0.022316223, 0.0201572962, 0.018250959, 0.015745407, 0.0153622404, 0.0174248815, 0.01758736, 0.0232009757, 0.0179587584, 0.0159525871, 0.0126886312, 0.020314524, 0.017532507, 0.0325430036, 0.0212871637, 0.0170269515, 0.015575639, 0.0225934535, 0.0228727888, 0.0332486294, 0.026294779, 0.0123786125, 0.0158986915, 0.0180468038, 0.0201449431, 0.0245587472, 0.0168857574, 0.0136013106, 0.017097326, 0.015863888, 0.0235303361, 0.0328284949, 0.0209760182, 0.0162159223, 0.0231483374, 0.0250903964, 0.0329709016, 0.0375011675, 0.0237711035, 0.0213283505, 0.0287310053, 0.0232118573, 0.0161680449, 0.0330738537, 0.0307234451, 0.0314500034, 0.0285211541, 0.0364423767, 0.0352901444, 0.041052185, 0.0333334208, 0.0354760289, 0.0359667353, 0.0351957008, 0.0358722024, 0.0417572036, 0.0292984229, 0.0297105145, 0.0327356867, 0.0253053904, 0.0214592367, 0.0368211456, 0.0276217852, 0.0214787275, 0.026860157, 0.0280062221, 0.0263371933, 0.0366697684, 0.0270313863, 0.0263350848, 0.0300859883, 0.0279868245, 0.0257155113, 0.0244499296, 0.0227375943, 0.0280998722, 0.0229124241, 0.0214564055, 0.0214768536, 0.0211494807, 0.0226727333, 0.0235192385, 0.0234089214, 0.026114136, 0.0237541404, 0.0223504398, 0.0205552094, 0.0201756861, 0.0302481186, 0.0372781791, 0.0378417335, 0.0270597469, 0.0253692009, 0.0194118433, 0.0266725291, 0.0301877186, 0.0331058577, 0.0294304993, 0.02772847, 0.0239006244, 0.0295564104, 0.0364622585, 0.0443495624, 0.0386873819, 0.0442293622, 0.030325206, 0.0325193442, 0.0345164835, 0.0341192149, 0.0283454694, 0.0235708114, 0.0207584258, 0.0229246728, 0.0307237469, 0.0365307778, 0.0333027765, 0.0263941325, 0.0275459699, 0.0264585037, 0.029508274, 0.0370108262, 0.0327720717, 0.0321488939, 0.0314367115, 0.0309128575, 0.0357205123, 0.0398880579, 0.0271781832, 0.0236209389, 0.0331504606, 0.0366679169, 0.0490080342, 0.0548217185, 0.0451875739, 0.0399081074, 0.040751446, 0.010519214]
```
