## Supplementary data files for "Systematic contextual biases in SegmentNT potentially relevant to other nucleotide transformer models": dpm2_pos1458.txt (part 4 of 6)

```
3UTR=[0.20287168, 0.0673433542, 0.180243284, 0.0628916472, 0.0815481395, 0.0818014145, 0.0707387626, 0.0345926993, 0.0913088769, 0.0329226404, 0.0707990676, 0.0554419756, 0.0824164152, 0.0419309847, 0.0512205586, 0.0348562673, 0.0606607608, 0.0513681881, 0.0738963857, 0.0528304875, 0.0701269656, 0.029480895, 0.058866147, 0.0623208992, 0.0793189332, 0.0567087457, 0.0866117328, 0.0269390102, 0.0657916069, 0.0731204972, 0.0590348132, 0.0614687949, 0.100458145, 0.031423606, 0.0754999071, 0.081995517, 0.068933174, 0.0614026301, 0.0794215202, 0.0364170521, 0.0701695159, 0.0891281515, 0.0874097422, 0.0582799837, 0.100802615, 0.0368583128, 0.075185217, 0.080278717, 0.0819708928, 0.0555345304, 0.110765502, 0.0388152674, 0.0800965279, 0.0991672724, 0.0696165711, 0.0464356877, 0.133472428, 0.0330780894, 0.091611661, 0.0888310969, 0.0714815855, 0.0590441823, 0.135781765, 0.0426613763, 0.0975567028, 0.102458164, 0.0736901686, 0.0517694987, 0.141510949, 0.0396363512, 0.0960512757, 0.0927267447, 0.0628848448, 0.049987115, 0.136182174, 0.0440764949, 0.0885038227, 0.0862180367, 0.0688880309, 0.0431502759, 0.154862255, 0.0431732275, 0.0959403738, 0.100492738, 0.090349324, 0.0499936193, 0.160172582, 0.0530787744, 0.110079147, 0.116530806, 0.106970489, 0.0494745784, 0.150433347, 0.0508822761, 0.110936373, 0.10418395, 0.098264724, 0.0530363955, 0.155759484, 0.0507838279, 0.108312219, 0.115344591, 0.100452594, 0.049749665, 0.16920127, 0.05057678, 0.112112984, 0.0902491659, 0.0904778317, 0.0563820153, 0.151557639, 0.0506738387, 0.110740073, 0.107881278, 0.0827597007, 0.0585746281, 0.154140323, 0.0528227538, 0.112436973, 0.0943771899, 0.0762208924, 0.0608164035, 0.140523985, 0.0450811945, 0.102735318, 0.0906067267, 0.0773817822, 0.0560874678, 0.148261443, 0.0400701351, 0.0907091796, 0.0731995851, 0.0643328205, 0.0632385388, 0.150357306, 0.049909953, 0.0999475643, 0.0990170166, 0.0783926472, 0.0639398023, 0.162113532, 0.0463473424, 0.0973417908, 0.0898775682, 0.0713945627, 0.0640674308, 0.156316146, 0.0456052646, 0.101911686, 0.0967699513, 0.0792543963, 0.0561754592, 0.169767827, 0.0383496247, 0.0937433988, 0.0853329971, 0.0729582533, 0.0607587285, 0.176636472, 0.0435427278, 0.101720281, 0.104511306, 0.0796961188, 0.0560278483, 0.168697864, 0.040310692, 0.0953267664, 0.0858569518, 0.0709517002, 0.0524874106, 0.165295318, 0.0390027463, 0.0863264054, 0.0868941247, 0.0739187822, 0.0459423065, 0.176981762, 0.0336022377, 0.082799077, 0.0641377196, 0.0693268552, 0.0480442829, 0.168900788, 0.0381122977, 0.0896463841, 0.0827875286, 0.0789718777, 0.0471700057, 0.179467976, 0.0394806564, 0.0870537832, 0.0756032616, 0.0740210712, 0.0494019538, 0.174233928, 0.0378841721, 0.0845894739, 0.0714623109, 0.0746907815, 0.04380906, 0.18790023, 0.0397163481, 0.0876663402, 0.0717683807, 0.082993567, 0.049251467, 0.180936635, 0.0482566692, 0.094415918, 0.0826556087, 0.095580399, 0.0478885695, 0.188731611, 0.0454798266, 0.0890719891, 0.07970181, 0.08834634, 0.0450349748, 0.175134242, 0.046763543, 0.0782482699, 0.0900327712, 0.0884965882, 0.04112285, 0.18281579, 0.0380734764, 0.075140968, 0.08488113, 0.08781987, 0.0413308181, 0.168611601, 0.0459343754, 0.0799961016, 0.101611085, 0.0926696137, 0.0396102518, 0.160861388, 0.0458732471, 0.0836509168, 0.08748426, 0.07846589, 0.0388465188, 0.145367593, 0.0441262834, 0.0783504322, 0.0909244195, 0.0843428448, 0.035912212, 0.156420499, 0.0425535403, 0.083124809, 0.08287414, 0.08657576, 0.0422533117, 0.148979351, 0.0489125215, 0.0815452486, 0.0951091945, 0.0942822993, 0.0410847925, 0.153724656, 0.0483222306, 0.0845781267, 0.08711389, 0.08423227, 0.0393060148, 0.13937445, 0.0440686643, 0.0747425035, 0.0888683051, 0.0881109536, 0.0356533602, 0.153621882, 0.0434916653, 0.0806906745, 0.07749256, 0.08530564, 0.0412641689, 0.142736584, 0.0490212925, 0.0791023374, 0.089362599, 0.0874930248, 0.0378585309, 0.141114861, 0.047838375, 0.0814572871, 0.08733024, 0.0846204, 0.0369099155, 0.132818758, 0.0486649945, 0.0776173025, 0.0912649408, 0.0864752829, 0.0331300795, 0.140602753, 0.0403742082, 0.0808060691, 0.08062214, 0.08490305, 0.0372726582, 0.136318609, 0.0517524444, 0.0753772855, 0.0962445959, 0.09469603, 0.0363911428, 0.143746376, 0.0459936485, 0.0781911314, 0.08646239, 0.08379386, 0.0363975391, 0.135020137, 0.0480284058, 0.0785512328, 0.0959904343, 0.0933546945, 0.0359722078, 0.148145109, 0.0438019596, 0.0815657899, 0.08227868, 0.09412576, 0.0405105911, 0.148265675, 0.0442424603, 0.0820307285, 0.0957526714, 0.0966586694, 0.0364335552, 0.152408198, 0.0384026095, 0.080458045, 0.08563063, 0.08198951, 0.0350723341, 0.13878651, 0.0365046002, 0.0650224537, 0.0788768753, 0.0816165805, 0.033080887, 0.153658256, 0.0341548212, 0.0716738254, 0.07707882, 0.07779779, 0.0372601412, 0.147057816, 0.0382847898, 0.0672952533, 0.0885313749, 0.0846263692, 0.0363954082, 0.155543104, 0.0400828123, 0.0723438039, 0.08226497, 0.06125284, 0.0324714445, 0.14501071, 0.0431231186, 0.0698123872, 0.0775025561, 0.0675055608, 0.0334141552, 0.160097614, 0.0400473028, 0.071187675, 0.07270166, 0.06451991, 0.0383905694, 0.144956723, 0.0474447682, 0.0770011395, 0.0823067203, 0.0748426169, 0.0341899954, 0.147683635, 0.0425254777, 0.0807058811, 0.07572844, 0.06514177, 0.0354817957, 0.134203136, 0.0429787263, 0.077476047, 0.0788845122, 0.0653423294, 0.0327517986, 0.151873142, 0.0419630818, 0.0880700275, 0.08181863, 0.08788616, 0.0338872373, 0.15910688, 0.0543400124, 0.0697613135, 0.0997818112, 0.0913349465, 0.0328395143, 0.15521358, 0.0499097742, 0.0784546062, 0.10452774, 0.07812174, 0.0331870504, 0.154224187, 0.0586564578, 0.0765172467, 0.106786206, 0.0851238072, 0.0357139222, 0.157372907, 0.0550443605, 0.0785394162, 0.10497215, 0.08204966, 0.0393660627, 0.131464675, 0.0593222789, 0.0715575516, 0.105294906, 0.0898424536, 0.0400336497, 0.118451685, 0.0637515411, 0.0789717883, 0.111843713, 0.0880915374, 0.0340396874, 0.0959330797, 0.0430040956, 0.0696212426, 0.105650015, 0.0973102748, 0.0375335924, 0.107822597, 0.0519179329, 0.0753469467, 0.109703213, 0.106197119, 0.0482927933, 0.120730117, 0.0659343228, 0.0806704387, 0.121156342, 0.133930281, 0.0550334789, 0.125420302, 0.0646660626, 0.0845306739, 0.123568662, 0.106544167, 0.0495750904, 0.114245452, 0.0658326149, 0.0874036252, 0.121329688, 0.108831853, 0.0475822985, 0.119426064, 0.065706566, 0.0879203826, 0.1108591, 0.09935141, 0.0510248914, 0.122229002, 0.0694246814, 0.080079563, 0.111056261, 0.101214781, 0.0478058495, 0.108132929, 0.0597369857, 0.0855004415, 0.111921281, 0.0871597752, 0.0451630093, 0.110238254, 0.060027007, 0.0868752524, 0.115409352, 0.0919201002, 0.0485140011, 0.125760317, 0.0593767501, 0.0956488624, 0.109677777, 0.0918326899, 0.0530510657, 0.130289853, 0.0637655258, 0.0841678157, 0.112884879, 0.0977089033, 0.0536761545, 0.129088432, 0.0688121244, 0.0905595496, 0.110741526, 0.0872329697, 0.0482978113, 0.118371278, 0.0679804832, 0.0801490992, 0.0953303054, 0.0735349804, 0.0364681706, 0.1188085, 0.0512682274, 0.0739019141, 0.0899777487, 0.0672569051, 0.037960805, 0.098959893, 0.0471988879, 0.0692612752, 0.084877491, 0.0688889772, 0.0373651423, 0.103892639, 0.0530548394, 0.075699389, 0.0965944305, 0.0653353781, 0.0362339392, 0.106517069, 0.0579768643, 0.0762075335, 0.104104981, 0.0755345076, 0.0342975482, 0.110096753, 0.0573541112, 0.0777049363, 0.0950773209, 0.0716703013, 0.0362105221, 0.11144767, 0.0634830073, 0.0813093036, 0.100875534, 0.0822486579, 0.0389179625, 0.117493644, 0.0630557165, 0.0885678902, 0.104910873, 0.0794582367, 0.0367591009, 0.113679588, 0.0606229864, 0.0800766423, 0.10464856, 0.0856087059, 0.0370500796, 0.116403393, 0.0615022816, 0.0836508349, 0.102150686, 0.0766647086, 0.0398667455, 0.113979846, 0.0591383725, 0.0761252269, 0.0998833328, 0.0866544172, 0.039850872, 0.113264732, 0.0584761798, 0.078162916, 0.105113208, 0.081350565, 0.0361614898, 0.111655287, 0.0622044578, 0.0774232894, 0.103415273, 0.0829078183, 0.0352613255, 0.117142655, 0.064424105, 0.0815672651, 0.0975385159, 0.073102735, 0.0352434181, 0.106976122, 0.0660211667, 0.0702937171, 0.0925690308, 0.0759636834, 0.0322880149, 0.104049802, 0.0565758571, 0.0684798509, 0.0964635983, 0.0709816068, 0.0295182727, 0.095242478, 0.0574534647, 0.070890598, 0.10487774, 0.0769023225, 0.0306575224, 0.102160223, 0.0581200533, 0.0749120712, 0.107406929, 0.0754917189, 0.0326814577, 0.103556417, 0.06309627, 0.0711230114, 0.104719669, 0.0807083324, 0.0324704871, 0.1024414, 0.0589419864, 0.0730859414, 0.112074979, 0.0755334869, 0.0320876129, 0.102562845, 0.0619126521, 0.0726367384, 0.110601902, 0.0828349739, 0.0317994468, 0.113316916, 0.0608778223, 0.0764621124, 0.109459266, 0.0791381523, 0.0326326303, 0.106238067, 0.0638805255, 0.07146997, 0.11173103, 0.086925298, 0.0338939652, 0.109461412, 0.0620779917, 0.0737752169, 0.120973073, 0.0798955485, 0.0331501998, 0.105130725, 0.0619418323, 0.0737579614, 0.121966042, 0.0858792439, 0.0324794427, 0.109455436, 0.0626512915, 0.0754317567, 0.119184524, 0.0807373598, 0.0350307561, 0.109497875, 0.0699061379, 0.0699652061, 0.119803913, 0.0871304348, 0.0339761712, 0.10861636, 0.0669184849, 0.0726023465, 0.127479985, 0.0822181404, 0.0327651463, 0.106639385, 0.0700481758, 0.0743779466, 0.131369159, 0.0909242854, 0.0344757475, 0.111299857, 0.0662651137, 0.0755163804, 0.128835797, 0.0832455531, 0.036328353, 0.1073431, 0.0692760795, 0.0684302077, 0.128117055, 0.0901306048, 0.0347163267, 0.105648547, 0.0675138757, 0.0717356727, 0.12962763, 0.0799577832, 0.0329495408, 0.102668114, 0.0685190856, 0.0704562292, 0.12910834, 0.0842958763, 0.0325389877, 0.106972001, 0.0660854653, 0.0721758753, 0.123844944, 0.0777506307, 0.0345582291, 0.104555003, 0.070731923, 0.067890197, 0.126287252, 0.0841182917, 0.0342637636, 0.103388615, 0.0668998584, 0.069473289, 0.132140994, 0.0777171925, 0.0327124149, 0.102692164, 0.0673253834, 0.0684722438, 0.131076276, 0.0848380104, 0.0329059325, 0.107222348, 0.0642595887, 0.0716486126, 0.126948968, 0.0773358569, 0.0349246599, 0.104902498, 0.0709719285, 0.0684744418, 0.12457101, 0.0828660652, 0.0337006822, 0.103885293, 0.0676094815, 0.0685797706, 0.126456574, 0.0729370639, 0.0315052494, 0.0991086438, 0.0646289811, 0.0651002377, 0.125063747, 0.0782947242, 0.0311232135, 0.104535878, 0.0625674352, 0.0697957948, 0.12725893, 0.07464349, 0.033101663, 0.102994666, 0.0663066283, 0.064553149, 0.126282677, 0.0781757087, 0.032023523, 0.0993303731, 0.0605097748, 0.0636126325, 0.126872867, 0.0712512732, 0.0302466564, 0.0994469821, 0.0637377277, 0.0662888214, 0.127113894, 0.0788190365, 0.0317849331, 0.105617613, 0.0617541857, 0.0677863881, 0.124482192, 0.0749580786, 0.0347144119, 0.102908984, 0.0661674142, 0.067056708, 0.123920999, 0.0827406496, 0.0348186418, 0.101290293, 0.0629153177, 0.0684210807, 0.12908347, 0.076399, 0.0314429291, 0.0982273147, 0.0643086359, 0.0690178573, 0.135248855, 0.0779840276, 0.0325720049, 0.115312427, 0.0653882921, 0.0705735758, 0.13149974, 0.08122355, 0.0391649753, 0.11735817, 0.0778544992, 0.0619378239, 0.129087433, 0.0893008187, 0.0393526144, 0.117816173, 0.0733381659, 0.0654095262, 0.12501802, 0.08270239, 0.0372006781, 0.120509177, 0.0753271505, 0.0619083792, 0.118636131, 0.0818779171, 0.0389582515, 0.131122842, 0.0709247217, 0.0624139979, 0.11720259, 0.08425532, 0.0456847772, 0.132179901, 0.087038517, 0.0890452638, 0.129159167, 0.0935214013, 0.056655556, 0.12588118, 0.0851330087, 0.103536256, 0.1358511, 0.121920161, 0.0601963922, 0.120086409, 0.0850239322, 0.108276308, 0.133959547, 0.136297226, 0.0641109347, 0.143963411, 0.0879914314, 0.114408858, 0.13887241, 0.13249625, 0.0768552721, 0.144628972, 0.097412996, 0.117069006, 0.140830785, 0.163596332, 0.0849310085, 0.147689283, 0.102262095, 0.105549321, 0.14309415, 0.15379192, 0.0809773803, 0.14748688, 0.102603137, 0.113789625, 0.151929379, 0.172266975, 0.0838031694, 0.15268597, 0.0986845344, 0.111006178, 0.14666668, 0.14895828, 0.0818027854, 0.16026856, 0.110871747, 0.115565255, 0.1515553, 0.163409054, 0.0895946249, 0.155719131, 0.101520963, 0.131383613, 0.14489892, 0.14873697, 0.0929882228, 0.148071826, 0.114006363, 0.136224225, 0.145451382, 0.170013711, 0.0991299674, 0.160453007, 0.117659934, 0.136782423, 0.13762803, 0.147757, 0.0987169743, 0.160573646, 0.136924699, 0.141701877, 0.14658241, 0.176130816, 0.103355154, 0.158040673, 0.131349504, 0.159024209, 0.14127688, 0.170954, 0.102254815, 0.154237717, 0.141566187, 0.159917757, 0.151846722, 0.190529451, 0.100562423, 0.168502316, 0.143556699, 0.163289532, 0.14030309, 0.17050302, 0.107667245, 0.173203573, 0.145400137, 0.150771424, 0.14453727, 0.188078076, 0.099600099, 0.167748019, 0.133538395, 0.1530644, 0.13848996, 0.17288706, 0.0954611897, 0.162667796, 0.136189923, 0.14866285, 0.149449646, 0.193647861, 0.10311424, 0.178395882, 0.137901336, 0.15782018, 0.14248195, 0.17403871, 0.114499189, 0.179119065, 0.148264199, 0.151793629, 0.14453648, 0.196221039, 0.10452842, 0.175902963, 0.13832742, 0.149138868, 0.14085543, 0.17948733, 0.0955362022, 0.16909261, 0.136839092, 0.141552567, 0.146210223, 0.195938498, 0.0935235173, 0.175960705, 0.132647321, 0.142058998, 0.13976148, 0.1744233, 0.100569509, 0.178161815, 0.148952067, 0.145195737, 0.145109504, 0.197344214, 0.102410786, 0.170106396, 0.137813389, 0.147604808, 0.14816779, 0.18573178, 0.100667678, 0.166162863, 0.138816953, 0.159191728, 0.154269829, 0.200473696, 0.106713668, 0.178220168, 0.143102214, 0.160206303, 0.1459678, 0.17669171, 0.118175693, 0.176773235, 0.153473958, 0.151227459, 0.143579602, 0.19016701, 0.111742571, 0.164672598, 0.141225144, 0.159469351, 0.13712811, 0.17180142, 0.103567325, 0.158880129, 0.14088811, 0.155818477, 0.141953006, 0.187593773, 0.105501786, 0.166927397, 0.131286666, 0.154163003, 0.13269384, 0.17932706, 0.110678196, 0.170047298, 0.141375944, 0.148867518, 0.135338992, 0.192131549, 0.10750936, 0.166433796, 0.134894699, 0.160745859, 0.13550843, 0.17360695, 0.101561166, 0.161921471, 0.14303799, 0.150104061, 0.138877407, 0.19121781, 0.102456205, 0.169844776, 0.139837086, 0.152510852, 0.12955453, 0.17234358, 0.111820705, 0.171465591, 0.149293095, 0.152357727, 0.134694919, 0.194379091, 0.112530842, 0.167665154, 0.13706021, 0.160048559, 0.128655165, 0.178263485, 0.106515661, 0.160599008, 0.138235047, 0.157519117, 0.134474501, 0.201074854, 0.11226391, 0.170190051, 0.133599296, 0.163534641, 0.12883388, 0.17731503, 0.118844151, 0.16951032, 0.14399825, 0.148974374, 0.126853958, 0.195722535, 0.111119911, 0.172141239, 0.141060948, 0.166973338, 0.12686267, 0.17741401, 0.10623204, 0.160036251, 0.136808708, 0.153766409, 0.132572919, 0.195178255, 0.103828773, 0.165425703, 0.13269712, 0.157287225, 0.1265364, 0.17034552, 0.115905434, 0.17257449, 0.144595787, 0.151547417, 0.130893767, 0.186557338, 0.115515299, 0.164883927, 0.133609697, 0.160158202, 0.12841044, 0.17124508, 0.107343324, 0.159036472, 0.13434729, 0.152070001, 0.135675803, 0.194741085, 0.107509486, 0.167394921, 0.134864032, 0.157597899, 0.12641491, 0.17191713, 0.112935536, 0.171739176, 0.145989388, 0.152277738, 0.129017487, 0.194138542, 0.113828853, 0.16776666, 0.140179217, 0.162568614, 0.12864666, 0.17562905, 0.106296577, 0.162149116, 0.140293524, 0.154503256, 0.138021171, 0.196301281, 0.110715732, 0.173835561, 0.140054509, 0.160941809, 0.13131651, 0.17506535, 0.11599227, 0.174997315, 0.148039892, 0.153780088, 0.133802965, 0.190248996, 0.114767604, 0.168242469, 0.135310277, 0.159862444, 0.13008434, 0.17531171, 0.104379348, 0.162590489, 0.138973042, 0.152608857, 0.136859521, 0.190939128, 0.104261495, 0.16784808, 0.138115957, 0.159870252, 0.13053097, 0.1674311, 0.108100519, 0.169435516, 0.146889672, 0.152066737, 0.134060964, 0.184993669, 0.107921734, 0.16414234, 0.138335705, 0.163253546, 0.13307415, 0.16717465, 0.0983055159, 0.158373967, 0.13834624, 0.15841572, 0.141663328, 0.185443819, 0.104038917, 0.164878055, 0.138425842, 0.163628846, 0.13168404, 0.15948032, 0.106379338, 0.167557418, 0.144059122, 0.157966375, 0.135213196, 0.17891559, 0.102158666, 0.16159071, 0.135692373, 0.16165641, 0.1306781, 0.16146795, 0.0963175073, 0.158935994, 0.136915207, 0.154327184, 0.138803571, 0.178586334, 0.100938372, 0.164250404, 0.136616662, 0.160966575, 0.12981403, 0.15593526, 0.10619583, 0.163476497, 0.141292334, 0.154329211, 0.134625375, 0.176942006, 0.105243959, 0.158780381, 0.132222548, 0.159776613, 0.128722, 0.15753148, 0.0955676883, 0.156044185, 0.130643085, 0.155139938, 0.14044477, 0.178153813, 0.0994403809, 0.162864879, 0.13191247, 0.15589413, 0.12562135, 0.15437126, 0.102465414, 0.163060486, 0.137550816, 0.150312006, 0.133514509, 0.173494995, 0.101958528, 0.160287112, 0.128591329, 0.160534427, 0.13336678, 0.16242997, 0.0962046906, 0.158042803, 0.129672706, 0.151086643, 0.139486492, 0.180801466, 0.10033302, 0.166032329, 0.130960211, 0.156453654, 0.1316365, 0.16056827, 0.102267884, 0.165936425, 0.139764607, 0.152313322, 0.135821477, 0.177630574, 0.102585539, 0.160950333, 0.133126244, 0.159576967, 0.13220318, 0.16011833, 0.0951631442, 0.155134112, 0.13363184, 0.155621812, 0.139054254, 0.176161528, 0.0997448117, 0.163146138, 0.135362014, 0.161360279, 0.12968655, 0.15611161, 0.106415868, 0.165324911, 0.141085207, 0.156102881, 0.133184686, 0.174886629, 0.106856272, 0.158016473, 0.131224483, 0.166663006, 0.1307109, 0.1623126, 0.0995269045, 0.154388726, 0.130888417, 0.160944089, 0.13505502, 0.189483359, 0.101461388, 0.156067684, 0.128442898, 0.163853183, 0.12349124, 0.16391961, 0.102675654, 0.159587383, 0.136206254, 0.155745462, 0.125353679, 0.170113295, 0.105575636, 0.157070667, 0.129593477, 0.164544687, 0.12480298, 0.16208844, 0.0960251242, 0.153793961, 0.131684572, 0.154533371, 0.133862868, 0.177400067, 0.101880357, 0.163182989, 0.130965918, 0.161418527, 0.12509158, 0.15886682, 0.108077511, 0.164199024, 0.139322892, 0.154827103, 0.127815574, 0.178779408, 0.105941355, 0.160918787, 0.130971447, 0.158452883, 0.12712596, 0.16132864, 0.100018635, 0.15325658, 0.129101485, 0.152556241, 0.13365525, 0.18320483, 0.105319947, 0.157240391, 0.126861498, 0.15861623, 0.1235107, 0.16226462, 0.11350105, 0.159644097, 0.137292922, 0.15852952, 0.129254967, 0.183204561, 0.114816621, 0.156823829, 0.124641441, 0.165440693, 0.12320228, 0.17455819, 0.10921827, 0.149959579, 0.123433016, 0.157963768, 0.129959464, 0.175887585, 0.105732828, 0.158284724, 0.119735561, 0.165155426, 0.1267027, 0.15695025, 0.110602275, 0.160537273, 0.12631081, 0.153990775, 0.123877652, 0.172591746, 0.110928565, 0.156758234, 0.116464406, 0.151806384, 0.1285628, 0.15951964, 0.105196558, 0.157671675, 0.120131142, 0.150305241, 0.139325842, 0.179305702, 0.108591139, 0.168854594, 0.119913079, 0.160195053, 0.12950808, 0.15894786, 0.116749272, 0.170984611, 0.129468262, 0.156448036, 0.131365612, 0.179702893, 0.115127981, 0.168641075, 0.122701921, 0.160327956, 0.12864982, 0.16371974, 0.105903588, 0.162328854, 0.121667393, 0.155632168, 0.135882229, 0.17690967, 0.107406616, 0.170607194, 0.117894329, 0.161700249, 0.12693325, 0.15540825, 0.112098083, 0.174652442, 0.126507044, 0.156726778, 0.130019262, 0.172852144, 0.113068767, 0.169389531, 0.116688535, 0.171443939, 0.12615113, 0.12379796, 0.103044033, 0.134957224, 0.109761536, 0.163634613, 0.135423332, 0.134796694, 0.102929026, 0.140773609, 0.0953249484, 0.165084451, 0.12159704, 0.10587848, 0.100603543, 0.129224241, 0.0981552824, 0.151289374, 0.117731467, 0.109678589, 0.0938730165, 0.114907995, 0.0837489218, 0.150649697, 0.10895027, 0.0966461, 0.089651987, 0.116695747, 0.0893346816, 0.138918996, 0.117654674, 0.113252237, 0.0848697573, 0.109582901, 0.0854612663, 0.141531453, 0.10846139, 0.09889567, 0.095066689, 0.115196355, 0.0986310318, 0.138377756, 0.121255517, 0.107109338, 0.0888599306, 0.109927937, 0.0958365947, 0.148272261, 0.11462931, 0.09752381, 0.086772345, 0.106369615, 0.0969669595, 0.154008642, 0.131251782, 0.108733818, 0.0854144096, 0.105814531, 0.0934997052, 0.159655541, 0.12126195, 0.09566452, 0.093355678, 0.103850581, 0.104120351, 0.148187652, 0.128476053, 0.108553506, 0.0896065384, 0.106660366, 0.0944814608, 0.15188925, 0.11775669, 0.10100847, 0.0831589103, 0.0998740196, 0.0971982926, 0.142582074, 0.131405085, 0.111050755, 0.0830381066, 0.104157716, 0.0929881707, 0.145292878, 0.11659286, 0.0975085, 0.0900605172, 0.102379508, 0.0995490402, 0.141828671, 0.124933265, 0.109871611, 0.0854815394, 0.102211252, 0.0973169431, 0.138472199, 0.11519044, 0.09825891, 0.0827484429, 0.0952372104, 0.0963396132, 0.130620867, 0.127452835, 0.101532206, 0.0808335543, 0.0981255174, 0.0910071284, 0.131664246, 0.11622716, 0.09254674, 0.0916139185, 0.100596905, 0.101740457, 0.130593419, 0.124632291, 0.106105842, 0.0889637768, 0.103736825, 0.097595416, 0.135143921, 0.12049145, 0.09684762, 0.0861029699, 0.0984595269, 0.0997908786, 0.130498677, 0.131563321, 0.103328869, 0.0827866271, 0.102451123, 0.0935971886, 0.142126113, 0.1177781, 0.09258657, 0.0953605548, 0.102452025, 0.104153126, 0.132311225, 0.1276647, 0.103449829, 0.0923088789, 0.10628473, 0.0986687094, 0.145468399, 0.1258309, 0.09986702, 0.0916840285, 0.0986695737, 0.095213823, 0.132568836, 0.133526579, 0.102791153, 0.0878068581, 0.101105124, 0.089688614, 0.134267181, 0.12051704, 0.08953029, 0.0978100002, 0.101001799, 0.0977423489, 0.129526973, 0.125175387, 0.100191891, 0.094398506, 0.103937484, 0.092662178, 0.135046303, 0.11722647, 0.0928101, 0.0880509019, 0.0971144512, 0.0936241671, 0.128663719, 0.129714087, 0.0978682041, 0.0839720443, 0.0999394357, 0.0879401118, 0.134902298, 0.11788346, 0.09026624, 0.0964135453, 0.0987743288, 0.0890941098, 0.123306133, 0.121604294, 0.0994911045, 0.0882961974, 0.0983426049, 0.0804369301, 0.130598277, 0.11688085, 0.08994751, 0.0848306045, 0.0933301374, 0.0812423304, 0.127622977, 0.12856856, 0.0956467986, 0.0837258995, 0.0969352201, 0.0762880072, 0.132817984, 0.11276188, 0.08489516, 0.0939443111, 0.0973836556, 0.0850063562, 0.129918456, 0.120602138, 0.0963073224, 0.0881546661, 0.0978872702, 0.0806176215, 0.134840012, 0.11355937, 0.08999573, 0.08712212, 0.0946125686, 0.0839840323, 0.132471606, 0.128591776, 0.0970287547, 0.0864643082, 0.0969800353, 0.077272974, 0.135072127, 0.11454217, 0.08667197, 0.0942401886, 0.0978175998, 0.0856247246, 0.131979018, 0.123495027, 0.0962284729, 0.0886031091, 0.0994447172, 0.0802862421, 0.137691602, 0.11724651, 0.08859435, 0.0860041827, 0.0950183496, 0.0824906081, 0.133298293, 0.13018471, 0.0966299251, 0.0856289342, 0.0975558907, 0.0776307955, 0.134425402, 0.1185844, 0.0854691, 0.0969861895, 0.0988374427, 0.0863769129, 0.129113242, 0.124825589, 0.0955541804, 0.0914824679, 0.100153551, 0.0784837157, 0.132572278, 0.11476696, 0.08643925, 0.086447686, 0.0942505598, 0.0787411258, 0.126900613, 0.126525626, 0.093466647, 0.0861210898, 0.0976670682, 0.0745784789, 0.131192341, 0.11548223, 0.08274125, 0.0947901905, 0.0987640619, 0.0849677175, 0.128811896, 0.124260649, 0.0942930877, 0.0903298557, 0.0990145952, 0.0797904581, 0.133078784, 0.11660234, 0.08726264, 0.0862464085, 0.0947039947, 0.0808950812, 0.129501462, 0.127644911, 0.0951873809, 0.0839986131, 0.0967546031, 0.0758495182, 0.13355206, 0.1153971, 0.08485718, 0.0931434855, 0.0970438346, 0.0859175324, 0.128011242, 0.123167858, 0.0955477953, 0.0863894299, 0.0973420292, 0.0804390684, 0.132936627, 0.11496193, 0.08644956, 0.0833959654, 0.09265057, 0.0822177455, 0.128347054, 0.12627922, 0.0939103588, 0.0813102648, 0.0946464762, 0.0770531893, 0.130325556, 0.11436603, 0.08367389, 0.091122672, 0.0951642469, 0.0867619142, 0.127406135, 0.123514444, 0.0951313078, 0.0865388811, 0.0978084281, 0.0819851682, 0.132086426, 0.11691103, 0.08825529, 0.084888801, 0.0935012773, 0.0839983746, 0.128885388, 0.129025236, 0.0952888206, 0.082794331, 0.0955615491, 0.0793534294, 0.132117435, 0.11507843, 0.08463432, 0.0914344639, 0.0956060216, 0.0881273672, 0.127967924, 0.122306481, 0.0962574258, 0.087031804, 0.0979808345, 0.0831353515, 0.133774087, 0.11589496, 0.08930635, 0.0845616609, 0.093542777, 0.0850770697, 0.129938394, 0.128942281, 0.0959921107, 0.0829215646, 0.0956403688, 0.0797414556, 0.131868616, 0.1160531, 0.08502887, 0.0918026343, 0.0960774422, 0.0895260125, 0.131054446, 0.123849392, 0.0958785266, 0.0868241861, 0.097434558, 0.0830514729, 0.134297311, 0.11584858, 0.08940063, 0.0845842138, 0.0937806889, 0.0859106705, 0.131221727, 0.126721546, 0.0977943018, 0.0823030099, 0.0965628326, 0.0809400082, 0.134259745, 0.1145886, 0.08844513, 0.0918136835, 0.095960252, 0.0899026915, 0.130164072, 0.123699211, 0.100418918, 0.0877294913, 0.097660087, 0.0854378268, 0.135155395, 0.1148939, 0.09239742, 0.0851744637, 0.0933107287, 0.0872233212, 0.130692467, 0.126600251, 0.0990347117, 0.0829163343, 0.0959663168, 0.0822456703, 0.133297861, 0.11421166, 0.08838372, 0.0926507935, 0.0962641686, 0.0921533853, 0.130702347, 0.121692717, 0.100154534, 0.0880318731, 0.0978338793, 0.0868100971, 0.13522847, 0.11319945, 0.09144722, 0.084403716, 0.0925404876, 0.0858787075, 0.130792826, 0.126613483, 0.0983093455, 0.0819091573, 0.0956263393, 0.0804608837, 0.132975146, 0.11495924, 0.08805944, 0.0924261287, 0.0964681283, 0.0900361761, 0.129814342, 0.121321701, 0.0987482965, 0.0868656859, 0.0984046012, 0.0848992467, 0.135523364, 0.11327574, 0.09209552, 0.0837056786, 0.0921774432, 0.0866870582, 0.128915474, 0.124495894, 0.0999169797, 0.0810478404, 0.0957957655, 0.0813877881, 0.130755141, 0.11192818, 0.08789929, 0.0911463052, 0.0956895873, 0.0908432901, 0.128781021, 0.124277361, 0.100414656, 0.086803183, 0.0977311134, 0.0849048272, 0.133987501, 0.11700985, 0.09287084, 0.0835046545, 0.0930737853, 0.087358214, 0.130612493, 0.129951388, 0.101587027, 0.081559211, 0.0955849066, 0.0821791366, 0.133919016, 0.11832938, 0.09296829, 0.0921590552, 0.0948909745, 0.0908966735, 0.129928425, 0.124442801, 0.104035474, 0.0870186985, 0.0961076841, 0.0851272345, 0.134017482, 0.11637603, 0.09594481, 0.0843610615, 0.0923639387, 0.0870127678, 0.127628699, 0.125590667, 0.10027016, 0.0780055895, 0.0953120813, 0.0815474987, 0.12922807, 0.11615801, 0.09162897, 0.0916837305, 0.0957291946, 0.0946099237, 0.127175778, 0.124573566, 0.102393225, 0.0871840864, 0.0979840383, 0.0897340551, 0.131523401, 0.11865095, 0.09531555, 0.0839997977, 0.0929332525, 0.0897141173, 0.126709685, 0.128954843, 0.102826215, 0.0769214928, 0.0933314711, 0.0824184194, 0.124899201, 0.11234235, 0.09033421, 0.0868754685, 0.0949504748, 0.0916824192, 0.123579875, 0.122938439, 0.101503804, 0.0818719938, 0.0956326947, 0.0854177997, 0.126317084, 0.1133328, 0.09303056, 0.0797232538, 0.0915383175, 0.0862134993, 0.123172008, 0.126311511, 0.101218209, 0.079004921, 0.095462963, 0.0816321447, 0.127567366, 0.11390202, 0.09048386, 0.0908865109, 0.096002847, 0.0914701, 0.124100253, 0.122909792, 0.101836771, 0.0855720565, 0.0973136798, 0.0854803324, 0.127975687, 0.11445025, 0.09365996, 0.080553852, 0.0928634405, 0.0876303539, 0.122582436, 0.126627058, 0.101140805, 0.0780796632, 0.0949054882, 0.0815035626, 0.126026154, 0.11567428, 0.09041921, 0.089092657, 0.095375374, 0.0911699682, 0.123177581, 0.123702012, 0.103250355, 0.083447665, 0.0968172699, 0.0848893747, 0.126106322, 0.11498184, 0.09390046, 0.0818578973, 0.092723012, 0.0867852643, 0.122505121, 0.127664149, 0.101445131, 0.0792923719, 0.0953895748, 0.0821609125, 0.125056103, 0.11405575, 0.09167896, 0.0889832824, 0.095867157, 0.091572918, 0.12178652, 0.121766917, 0.103538722, 0.084215425, 0.0977851897, 0.0855455995, 0.125357345, 0.11422316, 0.09343001, 0.0809803158, 0.0931397974, 0.0871021673, 0.121498667, 0.126167178, 0.101114802, 0.0782692954, 0.0954130739, 0.081327267, 0.12420965, 0.11406229, 0.08921961, 0.0881112665, 0.0949268192, 0.0902988315, 0.120852172, 0.122184873, 0.10062436, 0.0830244869, 0.0961885676, 0.0847224966, 0.125835538, 0.11420143, 0.09267148, 0.0807548016, 0.0921707302, 0.086904794, 0.122373842, 0.127613768, 0.100898191, 0.0750797838, 0.0928122476, 0.0789299384, 0.124057122, 0.11382498, 0.09191996, 0.0877990723, 0.0941927657, 0.0884346813, 0.119981728, 0.121868856, 0.103993654, 0.0835849643, 0.0969498679, 0.0841395184, 0.126085028, 0.11384944, 0.09396134, 0.0820410624, 0.0930464789, 0.0855496824, 0.121138878, 0.127197713, 0.10201101, 0.0792464241, 0.0955438167, 0.0807345062, 0.123318762, 0.11405013, 0.09103451, 0.0897235051, 0.0957537442, 0.0895578936, 0.120442688, 0.121919192, 0.100675277, 0.0840941072, 0.0965368524, 0.0837562084, 0.126197696, 0.11392022, 0.09360243, 0.0827141628, 0.0922079608, 0.0859467015, 0.121423371, 0.126591399, 0.101548441, 0.0804085433, 0.0949906334, 0.0804188699, 0.124807648, 0.11305221, 0.09069826, 0.0909046754, 0.0962810516, 0.0898872316, 0.121687166, 0.123368561, 0.102253065, 0.0856755525, 0.097896941, 0.0842948183, 0.127176702, 0.11547302, 0.09354571, 0.0828697607, 0.0930755064, 0.0863562077, 0.121876888, 0.126728863, 0.101857878, 0.0802397951, 0.0951165035, 0.0811503977, 0.124794714, 0.11354805, 0.08934387, 0.0908633843, 0.095891647, 0.0907053202, 0.121569075, 0.121252701, 0.101622835, 0.0846756995, 0.0972636715, 0.0848663673, 0.126087889, 0.11376324, 0.09403098, 0.0822551027, 0.0926945582, 0.0870583132, 0.121306255, 0.127041295, 0.102351032, 0.0801699162, 0.0960567445, 0.0816162378, 0.124219984, 0.11422034, 0.09077546, 0.0910212621, 0.097043395, 0.0915920958, 0.12073715, 0.123609245, 0.101963684, 0.085701175, 0.0980769619, 0.0860646516, 0.125471711, 0.11484706, 0.09456849, 0.084115766, 0.0936135203, 0.087845467, 0.12047971, 0.1280469, 0.103229389, 0.0818522722, 0.0958133638, 0.0825492665, 0.123698317, 0.11605199, 0.09152024, 0.0920459777, 0.0969740823, 0.0924811438, 0.121028632, 0.124807797, 0.103379913, 0.0865886062, 0.0985859483, 0.086524196, 0.125232995, 0.11633548, 0.09591815, 0.084084928, 0.0948492959, 0.0883446634, 0.121828988, 0.129085049, 0.102710694, 0.0815856829, 0.0971841514, 0.0833819434, 0.124754108, 0.11461769, 0.09225538, 0.0918890387, 0.0978611931, 0.0928735733, 0.119567364, 0.122677572, 0.105424114, 0.0866931379, 0.0995605886, 0.0872525498, 0.12424425, 0.11463658, 0.09747783, 0.0853732452, 0.0937383994, 0.0881372765, 0.117930539, 0.126502752, 0.104753628, 0.0829605833, 0.096214585, 0.0820486769, 0.120269805, 0.11324604, 0.09297408, 0.0931165591, 0.0960046127, 0.0918767676, 0.11718148, 0.120097615, 0.105812907, 0.0882788971, 0.097399421, 0.086070247, 0.12204998, 0.11244373, 0.09651922, 0.0859904289, 0.0934036374, 0.0889142454, 0.116812795, 0.125769272, 0.106032506, 0.0833442286, 0.0957643762, 0.0825545788, 0.11910934, 0.11256979, 0.09382391, 0.0940828249, 0.0968518406, 0.0913373306, 0.116806597, 0.120455496, 0.105270371, 0.0882585347, 0.0981915668, 0.0853002146, 0.12139228, 0.1120498, 0.09677287, 0.0857402682, 0.0935829878, 0.0882314667, 0.118292391, 0.124670327, 0.105715133, 0.0830110759, 0.0962692723, 0.0831194147, 0.119979657, 0.11121367, 0.09347412, 0.0936070979, 0.0967273265, 0.092194967, 0.11606846, 0.118892513, 0.105111539, 0.0885706171, 0.0976097956, 0.0866141841, 0.120679863, 0.11223317, 0.09705792, 0.086495012, 0.0937745869, 0.0888981745, 0.116421044, 0.123852283, 0.105343953, 0.0837582201, 0.0967464596, 0.082747668, 0.119363986, 0.11166127, 0.09281574, 0.0947142914, 0.0964052454, 0.0906784236, 0.114404798, 0.11857684, 0.104630508, 0.0892145485, 0.0968184024, 0.0842553377, 0.121622607, 0.10995945, 0.09348768, 0.0863104537, 0.0930494368, 0.0861119404, 0.116801657, 0.118871704, 0.100437, 0.083517842, 0.0957147181, 0.0803434029, 0.11986427, 0.10581886, 0.0897484, 0.0940110385, 0.0961437449, 0.0887866467, 0.116599031, 0.112475701, 0.101257391, 0.0891401321, 0.0978639051, 0.0831909031, 0.120008707, 0.10320043, 0.0929866, 0.0863162726, 0.0941554904, 0.0852140263, 0.114949971, 0.114248462, 0.100334071, 0.0832891017, 0.0969887823, 0.079062663, 0.119520649, 0.10405329, 0.08963402, 0.0945157707, 0.0980900526, 0.0884015858, 0.116371758, 0.111535452, 0.100233294, 0.0885128975, 0.0995004624, 0.0842523426, 0.121998526, 0.10609338, 0.09352779, 0.0862372816, 0.0946085304, 0.0855566114, 0.116939813, 0.118621901, 0.101918235, 0.084504962, 0.0975328088, 0.0809129179, 0.120311134, 0.10663277, 0.09012248, 0.0946429297, 0.0981896892, 0.0902534202, 0.116868563, 0.115230307, 0.101298988, 0.0892084762, 0.0991211161, 0.085359782, 0.122793458, 0.10816285, 0.09338278, 0.0867729485, 0.0951591581, 0.0871869922, 0.118192278, 0.120384321, 0.10113515, 0.084381178, 0.0976102203, 0.0819477066, 0.121267579, 0.10783472, 0.0901598, 0.0946987718, 0.0977061316, 0.0911141858, 0.118319176, 0.116756156, 0.101737753, 0.0897821486, 0.0987529457, 0.0852378085, 0.122637868, 0.10816772, 0.09338048, 0.08656542, 0.0944540054, 0.0866241455, 0.117534697, 0.120697141, 0.101247735, 0.0840147436, 0.0967936739, 0.0817696676, 0.120828107, 0.10828298, 0.08957502, 0.0947216526, 0.0974221304, 0.0914249495, 0.11782556, 0.116641648, 0.101391211, 0.0893274248, 0.0990746021, 0.085684441, 0.121721871, 0.10804334, 0.09346414, 0.0861584097, 0.0949415937, 0.0870809481, 0.117705658, 0.12060675, 0.10066504, 0.0834804252, 0.0969877318, 0.0813831836, 0.120106287, 0.10777522, 0.08946725, 0.0940096527, 0.0975992382, 0.0907105505, 0.117223658, 0.116000608, 0.101088859, 0.0885371789, 0.0985065997, 0.0850959197, 0.121901274, 0.10854374, 0.09345809, 0.0859734938, 0.0942559317, 0.0867219642, 0.117127448, 0.120732784, 0.101019017, 0.0832394734, 0.0969673693, 0.0813139305, 0.120956928, 0.10830688, 0.08979819, 0.0936155543, 0.0979274735, 0.0905055404, 0.117933251, 0.116426937, 0.10198243, 0.0883857906, 0.0988449901, 0.0848825201, 0.122583203, 0.10750925, 0.09375522, 0.0853865743, 0.0943802893, 0.0867231861, 0.117359728, 0.11975725, 0.101420909, 0.0829668567, 0.0969697386, 0.0811527669, 0.120633312, 0.10766581, 0.09009492, 0.0931562632, 0.0975417793, 0.0905979872, 0.117515258, 0.115811124, 0.10269022, 0.0884344429, 0.0987123325, 0.0849292055, 0.121828973, 0.1078281, 0.09401329, 0.0849536508, 0.0947119296, 0.0869598612, 0.117085867, 0.119843699, 0.102088422, 0.0828897655, 0.0969600976, 0.0814606696, 0.119973131, 0.10754801, 0.09063575, 0.0932075009, 0.0972112268, 0.0905980542, 0.117332608, 0.115697145, 0.101831518, 0.0876655951, 0.0984995738, 0.0849668458, 0.12191087, 0.10787416, 0.0938414, 0.0848249868, 0.0943773389, 0.0866920501, 0.117675319, 0.119895518, 0.101637654, 0.0825695321, 0.096947372, 0.0814520195, 0.120933443, 0.10764758, 0.09031296, 0.0926477611, 0.0972031802, 0.090346925, 0.117872953, 0.115551218, 0.101682507, 0.0877098292, 0.0986348316, 0.0846618041, 0.121937566, 0.10786309, 0.09387957, 0.0847604796, 0.0944316909, 0.086234197, 0.117755048, 0.120108344, 0.101291202, 0.0825706497, 0.0973669663, 0.0810153782, 0.120510451, 0.10774162, 0.09029211, 0.0927888453, 0.0977298245, 0.0904846489, 0.118436404, 0.116644755, 0.102648944, 0.0881415904, 0.0989670455, 0.0848435238, 0.122573599, 0.10840413, 0.09428589, 0.0848213062, 0.0948144868, 0.0864781514, 0.11811249, 0.120291919, 0.101848476, 0.0825281963, 0.0974946618, 0.0811918527, 0.120924316, 0.10815072, 0.09087882, 0.0931830853, 0.0978397802, 0.0904866308, 0.117951959, 0.116388939, 0.102357544, 0.0882807001, 0.0988343656, 0.0855919048, 0.122417867, 0.10802793, 0.09437112, 0.0852761865, 0.0946223736, 0.0868778974, 0.118219122, 0.120833814, 0.102860488, 0.0830686018, 0.0970171466, 0.0819822922, 0.121433847, 0.10877932, 0.0916032, 0.0934230983, 0.097157754, 0.090528056, 0.118731178, 0.116772912, 0.102997616, 0.0880765393, 0.0983407423, 0.0847120509, 0.122701749, 0.10891864, 0.09541032, 0.0852421448, 0.0941270888, 0.0866034105, 0.118492365, 0.121794358, 0.103793576, 0.0832816511, 0.0965321809, 0.0817874819, 0.121829227, 0.10860518, 0.09153339, 0.0932074636, 0.0969593003, 0.0908170938, 0.117815249, 0.116109006, 0.103131101, 0.087964192, 0.097588256, 0.0842346326, 0.122826554, 0.10787809, 0.09482948, 0.0850744694, 0.0936841965, 0.0865669325, 0.117137454, 0.11920388, 0.102471329, 0.0819166452, 0.0956383273, 0.0818231255, 0.119930565, 0.10731394, 0.09207739, 0.0921314955, 0.0988307148, 0.0914101973, 0.117970325, 0.116739221, 0.104621239, 0.087872915, 0.0982144624, 0.0857264996, 0.122230738, 0.1085456, 0.09661767, 0.0850673541, 0.0936465189, 0.0873020813, 0.11777582, 0.120679975, 0.105107754, 0.0830250755, 0.0956356674, 0.082149148, 0.121435739, 0.10876618, 0.09299026, 0.0932763591, 0.0969270542, 0.0920133069, 0.118889421, 0.116641819, 0.105062664, 0.0879145861, 0.0990217105, 0.0858784914, 0.122098625, 0.10775213, 0.09723993, 0.0849038064, 0.0946097523, 0.0873928592, 0.117483266, 0.12081144, 0.10581281, 0.0824322701, 0.0959724337, 0.082418561, 0.120145507, 0.10817008, 0.09316885, 0.0930960029, 0.0964504853, 0.0918631852, 0.117606051, 0.116243348, 0.104794435, 0.0875348151, 0.0973392799, 0.0853400975, 0.121990569, 0.10775991, 0.09663779, 0.0847494602, 0.0935865417, 0.0869397521, 0.116703287, 0.120799653, 0.105247125, 0.0820740461, 0.0956567749, 0.0814579278, 0.119867921, 0.10808749, 0.09298197, 0.0924613401, 0.096985735, 0.0904766843, 0.116816878, 0.115274072, 0.103972189, 0.0876223817, 0.0973600596, 0.0846387073, 0.121978417, 0.1074689, 0.09566139, 0.0851668641, 0.0935067385, 0.0871362612, 0.117511921, 0.119054615, 0.103777885, 0.0826252773, 0.096117951, 0.0814124942, 0.120598204, 0.1071786, 0.09141763, 0.0931231603, 0.0967210084, 0.0913470685, 0.118351303, 0.11579714, 0.103674509, 0.0879558176, 0.0982101634, 0.0859030336, 0.122878693, 0.10795698, 0.09566531, 0.0847683921, 0.0941506848, 0.0876296982, 0.118232101, 0.120345362, 0.103421703, 0.0818547234, 0.0959380567, 0.0816236436, 0.12097723, 0.10874621, 0.09207002, 0.0924445391, 0.0968569368, 0.0912928283, 0.118870594, 0.116084881, 0.103790097, 0.0869123265, 0.098353155, 0.0849399269, 0.123104952, 0.10836513, 0.09494112, 0.0844728872, 0.0941360369, 0.0873706937, 0.117686853, 0.120273419, 0.102780126, 0.082146883, 0.0968142673, 0.081973359, 0.120175876, 0.10834717, 0.0916568, 0.0926198736, 0.0970842391, 0.0913551375, 0.117578611, 0.116694272, 0.104081906, 0.0877117962, 0.0986272171, 0.0853662491, 0.121978253, 0.10835331, 0.09531509, 0.0850165859, 0.0941966176, 0.0878871679, 0.117330298, 0.120747462, 0.10307271, 0.0825193748, 0.0967705399, 0.0819407403, 0.120594919, 0.10863183, 0.0917965, 0.0928293541, 0.0969949588, 0.0915225223, 0.117927559, 0.116945103, 0.103560477, 0.0877510831, 0.098417677, 0.0857607648, 0.122377358, 0.10890508, 0.0952269, 0.0849740878, 0.0943317562, 0.0880300328, 0.117634103, 0.120944172, 0.103268012, 0.082355693, 0.097136125, 0.0825297907, 0.120860629, 0.10847878, 0.09190596, 0.0930457115, 0.0969274119, 0.0918576494, 0.117770143, 0.116684712, 0.103713721, 0.0880806446, 0.0983410478, 0.0862488151, 0.122106791, 0.10822967, 0.09503396, 0.0851629302, 0.0937748179, 0.0878070518, 0.117503159, 0.12056309, 0.10347914, 0.082394436, 0.0957155377, 0.0820673779, 0.120025523, 0.10883673, 0.09120877, 0.0927162096, 0.0963007808, 0.0920313522, 0.117805585, 0.116792373, 0.102487408, 0.0878963172, 0.0978727862, 0.085920848, 0.121528074, 0.10856514, 0.09430826, 0.0851249322, 0.0937642455, 0.0882991627, 0.117026262, 0.120446637, 0.102554172, 0.0823029429, 0.096232228, 0.082922928, 0.119431652, 0.10839593, 0.09123615, 0.0930585265, 0.0972049683, 0.0925180092, 0.117075674, 0.116994686, 0.103314377, 0.0879846811, 0.0980407819, 0.0866450816, 0.121058583, 0.10886946, 0.09488324, 0.0854319781, 0.0937260315, 0.0885057822, 0.116390325, 0.12126673, 0.10290996, 0.0823652074, 0.0961671174, 0.0828882381, 0.119917862, 0.10893751, 0.09168296, 0.0931264088, 0.0967669636, 0.0926598683, 0.117123581, 0.117234632, 0.103718564, 0.0880779624, 0.0981925502, 0.0868744701, 0.121761084, 0.10886423, 0.09534957, 0.0851670429, 0.0946118981, 0.0888457745, 0.117178299, 0.121560372, 0.103550516, 0.0821758956, 0.0971290693, 0.0832499489, 0.119746365, 0.10945684, 0.09187412, 0.0933032781, 0.0976046771, 0.0931179151, 0.117223859, 0.117679134, 0.103470095, 0.087705262, 0.0990094766, 0.087485373, 0.121981695, 0.10966881, 0.09530632, 0.0850879997, 0.0946630761, 0.0891986266, 0.117624827, 0.122073017, 0.103653498, 0.0827014148, 0.0973138064, 0.0838265345, 0.120822638, 0.10984673, 0.09213919, 0.0935792625, 0.0993849039, 0.0937824622, 0.117939807, 0.11804074, 0.10418722, 0.0878968164, 0.100304373, 0.08751335, 0.12159659, 0.10973409, 0.09562592, 0.0850075409, 0.0947361216, 0.089566417, 0.117102042, 0.122123696, 0.103947625, 0.0826932564, 0.0971379057, 0.0842663944, 0.120432124, 0.10974726, 0.09239843, 0.0933622941, 0.0977136195, 0.0941390544, 0.117696501, 0.117906824, 0.104479492, 0.0883319229, 0.0989950597, 0.0882532001, 0.122218311, 0.10939621, 0.09606177, 0.0856655091, 0.0959966779, 0.0901039988, 0.117244884, 0.121542305, 0.104252212, 0.0829366818, 0.0990310088, 0.0851097628, 0.120623246, 0.11000787, 0.09322377, 0.0936778188, 0.0978306532, 0.094463408, 0.117862687, 0.118527465, 0.104686767, 0.0884933919, 0.0986152291, 0.0875817388, 0.12180946, 0.11050119, 0.09630035, 0.0858298615, 0.0944453329, 0.0895519853, 0.117938824, 0.123510793, 0.104919396, 0.0833631307, 0.0971680507, 0.0844391212, 0.120802246, 0.11075529, 0.09380366, 0.0946359113, 0.0976639539, 0.094850257, 0.118781328, 0.119465947, 0.105847038, 0.089132674, 0.09964329, 0.0888847113, 0.122678876, 0.11039423, 0.09621345, 0.0861309469, 0.0952227861, 0.0907857418, 0.117649682, 0.123079523, 0.104524009, 0.0840878338, 0.0983953774, 0.0855163485, 0.119957097, 0.11075705, 0.09318811, 0.0947329104, 0.0988476649, 0.0959942043, 0.117948629, 0.11985065, 0.106478989, 0.0893363655, 0.101021767, 0.0900368541, 0.123400815, 0.11060941, 0.09735931, 0.0863344222, 0.0958173722, 0.0916905031, 0.118508831, 0.122631952, 0.106293678, 0.0838100687, 0.0986999422, 0.0867397413, 0.121592492, 0.11048689, 0.09459307, 0.0944795012, 0.0992365554, 0.0968031362, 0.119236499, 0.118159398, 0.107719041, 0.0885613859, 0.100766957, 0.0904097185, 0.123638332, 0.10923692, 0.0972774, 0.085667707, 0.0957778096, 0.0930383727, 0.119224578, 0.121152103, 0.105884135, 0.0824931264, 0.0992721841, 0.0868704692, 0.121832132, 0.10817492, 0.09401096, 0.0937826037, 0.0992340222, 0.0963958502, 0.11915186, 0.117273435, 0.105709977, 0.0884252414, 0.101011656, 0.0889671221, 0.123234063, 0.1083485, 0.09774142, 0.0854447186, 0.0961706862, 0.0911276117, 0.118159838, 0.120237589, 0.10576874, 0.0826951116, 0.0983676761, 0.0851567239, 0.120984666, 0.10781727, 0.09436827, 0.0936304852, 0.0990070477, 0.0956197754, 0.118536554, 0.116011687, 0.105446689, 0.0884281024, 0.10082148, 0.0895537734, 0.123447515, 0.10779796, 0.09733979, 0.0855723321, 0.0962194204, 0.0919829831, 0.118622229, 0.119802624, 0.106040321, 0.0827063471, 0.0991274938, 0.0859229937, 0.121645905, 0.10756031, 0.09456808, 0.0934422389, 0.0998112783, 0.0954084769, 0.118328631, 0.115760349, 0.106080316, 0.0883769691, 0.101034366, 0.0894595608, 0.123434447, 0.10765447, 0.09805526, 0.0855377018, 0.0960617959, 0.0919646099, 0.118781805, 0.120064467, 0.10670457, 0.0832947344, 0.0985707641, 0.0863437802, 0.122426458, 0.10841499, 0.0956042, 0.0941991135, 0.0987886712, 0.096087642, 0.119651593, 0.116312794, 0.107648008, 0.0885864347, 0.100093983, 0.0894758031, 0.124291264, 0.1081507, 0.09755509, 0.0860211328, 0.0958949327, 0.0920747891, 0.118905939, 0.119710408, 0.106071196, 0.083444275, 0.0983119532, 0.0867078602, 0.122260109, 0.10726096, 0.09449964, 0.0938653648, 0.0992978662, 0.0959040746, 0.119092673, 0.115911894, 0.106442213, 0.0888456926, 0.100931741, 0.0899003148, 0.123988554, 0.10800359, 0.09785796, 0.086212039, 0.0961788893, 0.092429772, 0.119488515, 0.119840227, 0.106847413, 0.083438985, 0.0990774781, 0.0867709816, 0.122849517, 0.10851914, 0.09526534, 0.0943825394, 0.099828884, 0.0963665992, 0.119764194, 0.116788797, 0.10631755, 0.0893084481, 0.100906886, 0.0894215181, 0.12431208, 0.10863104, 0.09715368, 0.0867944136, 0.0963437483, 0.0921011716, 0.119303502, 0.120633587, 0.105430372, 0.0837906152, 0.0992143601, 0.0867405534, 0.122617073, 0.10759614, 0.09375239, 0.0947685167, 0.0996659324, 0.0963391513, 0.120996654, 0.116975784, 0.10603486, 0.0896010101, 0.10121578, 0.0901962072, 0.125157937, 0.10822479, 0.09741779, 0.0865729228, 0.0966703147, 0.0929678157, 0.120100945, 0.119846024, 0.106374018, 0.0838534608, 0.099559471, 0.0868733972, 0.123155393, 0.10789619, 0.09397218, 0.0944327489, 0.0998729989, 0.0970664248, 0.119945221, 0.116669789, 0.10575743, 0.0892056078, 0.101412743, 0.0903640911, 0.125046179, 0.10796785, 0.09692265, 0.0862643346, 0.0970173106, 0.0930081159, 0.120144576, 0.120302558, 0.105876513, 0.0839502066, 0.0996168628, 0.0875120088, 0.123238519, 0.10811647, 0.09374713, 0.0946145728, 0.099975884, 0.0978745446, 0.119953983, 0.117212512, 0.105644174, 0.0892449766, 0.101488322, 0.0916755721, 0.125610769, 0.1084618, 0.0968151, 0.0862244517, 0.096650213, 0.0942413583, 0.121173352, 0.120654806, 0.105885312, 0.0839219093, 0.0999599695, 0.0885408744, 0.124184333, 0.10894694, 0.09453643, 0.0952729508, 0.100306705, 0.0981410667, 0.122015677, 0.118444644, 0.106950991, 0.0903190374, 0.101747423, 0.0912885889, 0.126879454, 0.10908858, 0.09772209, 0.0873155817, 0.097568132, 0.0938377231, 0.122866824, 0.121849284, 0.10616646, 0.0841903538, 0.0997556672, 0.0880522951, 0.125980347, 0.1085239, 0.09392554, 0.0945984647, 0.0997345746, 0.0970975831, 0.121628799, 0.116957709, 0.105911665, 0.0894441307, 0.101301089, 0.090355143, 0.126228109, 0.10787623, 0.0968768, 0.0861560553, 0.0966004357, 0.0925538093, 0.121352449, 0.120017208, 0.105815209, 0.0839200988, 0.099539049, 0.0870088339, 0.124852456, 0.1075507, 0.0942345, 0.0944100469, 0.0998492911, 0.0969468355, 0.121470585, 0.116625153, 0.106323197, 0.0895195678, 0.101384468, 0.090909332, 0.12688309, 0.10824861, 0.09753288, 0.0866624489, 0.0968095884, 0.0931636915, 0.121555105, 0.120626777, 0.106384374, 0.0842965171, 0.0997019559, 0.087702103, 0.124972254, 0.10839989, 0.09434952, 0.0951573029, 0.100138515, 0.0979535952, 0.121697262, 0.116856553, 0.106014535, 0.089610599, 0.102125742, 0.0915674195, 0.126974627, 0.10870485, 0.09764986, 0.0863355175, 0.0971029326, 0.0945398733, 0.122004256, 0.121333547, 0.106522448, 0.0841194093, 0.100680143, 0.0891599804, 0.125149474, 0.1087732, 0.09476496, 0.0946345106, 0.100369096, 0.0987543836, 0.122785255, 0.117911562, 0.106612064, 0.0899417475, 0.10198088, 0.0922749639, 0.127824143, 0.10898354, 0.0965151, 0.0865436792, 0.0961359143, 0.094640553, 0.122145586, 0.121456772, 0.104167238, 0.0842572898, 0.0996009633, 0.0889210254, 0.125639886, 0.1090271, 0.09420649, 0.0950883776, 0.0999694467, 0.0989214778, 0.122298986, 0.118329421, 0.106040262, 0.0900966302, 0.10201972, 0.0927881673, 0.127298996, 0.10957418, 0.09743737, 0.0871995538, 0.0969596356, 0.0950155556, 0.122456044, 0.121971034, 0.106399976, 0.0843261257, 0.100039445, 0.0898926258, 0.126254678, 0.1098645, 0.09498931, 0.095210135, 0.100456893, 0.0998553559, 0.122489758, 0.11806453, 0.106436081, 0.0902853012, 0.101937011, 0.092627354, 0.127634183, 0.10950206, 0.09759559, 0.0872419178, 0.0970899537, 0.0951754227, 0.122324884, 0.122190021, 0.106321834, 0.08454898, 0.100282945, 0.0904193148, 0.126241609, 0.11057395, 0.09523759, 0.0959353521, 0.100770593, 0.100833341, 0.123997472, 0.119048119, 0.106776498, 0.0905304104, 0.102033734, 0.0933545604, 0.127625987, 0.10985024, 0.09757964, 0.0872884244, 0.0971309468, 0.0956882313, 0.122587211, 0.121677332, 0.106626488, 0.0844224244, 0.100323424, 0.0896492153, 0.126176596, 0.10896198, 0.09449084, 0.0948421285, 0.100529328, 0.0994873643, 0.123045273, 0.118150882, 0.107134961, 0.0898203999, 0.102409288, 0.0928677917, 0.127576783, 0.10954896, 0.09765586, 0.0865329653, 0.0973454863, 0.0952089354, 0.122884467, 0.121777505, 0.106753983, 0.0838859081, 0.100333601, 0.0896529257, 0.126213253, 0.1095996, 0.09546033, 0.0947092623, 0.100478098, 0.0993292108, 0.123236686, 0.117839396, 0.107143812, 0.0897878632, 0.102037281, 0.0933533534, 0.127952605, 0.10953958, 0.09811078, 0.0866062194, 0.097360678, 0.0958381221, 0.122985311, 0.121392906, 0.106978618, 0.0840303674, 0.10043326, 0.0899191797, 0.126675099, 0.10923675, 0.09567966, 0.0950772762, 0.101067998, 0.10021437, 0.123084106, 0.117997505, 0.107307285, 0.0901221782, 0.102620549, 0.0939714462, 0.128143802, 0.10956983, 0.09814333, 0.0868742317, 0.0973455086, 0.0954304636, 0.122499578, 0.121064499, 0.106980182, 0.0846585855, 0.100364454, 0.089927122, 0.125899225, 0.10917154, 0.09560605, 0.0950783417, 0.100700729, 0.0994294882, 0.122613661, 0.117712215, 0.107834868, 0.0903263539, 0.102734625, 0.0925801843, 0.128144264, 0.10931388, 0.09880348, 0.0866988599, 0.0974339917, 0.0947253704, 0.122560285, 0.121129975, 0.107650936, 0.0843812972, 0.100697778, 0.0896702856, 0.126441687, 0.10891908, 0.09622789, 0.0953689069, 0.100829251, 0.0995302424, 0.123231113, 0.117946073, 0.108353049, 0.0905435681, 0.102642819, 0.0934888646, 0.128325701, 0.1099631, 0.09942075, 0.0873029158, 0.0977953896, 0.0955504999, 0.122967519, 0.121913143, 0.108374178, 0.0848231092, 0.10103599, 0.0899942666, 0.126285017, 0.10961024, 0.09640194, 0.0952957124, 0.101004623, 0.0998420268, 0.123390496, 0.118584223, 0.108534694, 0.0903396755, 0.10266456, 0.0936751142, 0.128724396, 0.109851, 0.0994378, 0.0872551575, 0.097688593, 0.0957358479, 0.123669118, 0.122329995, 0.108388163, 0.0844639912, 0.100912973, 0.0901308432, 0.127879545, 0.10978726, 0.09653941, 0.0950445235, 0.101151377, 0.0998915285, 0.124357119, 0.118249953, 0.108724765, 0.090584524, 0.102944352, 0.0933079943, 0.129892573, 0.11023961, 0.09942341, 0.0870801806, 0.0976179913, 0.0949743763, 0.124301963, 0.121905468, 0.10838116, 0.0844163969, 0.100988239, 0.0896981582, 0.128048912, 0.10900509, 0.09701369, 0.0952881128, 0.101225309, 0.100164577, 0.124659397, 0.118246272, 0.108773291, 0.0902288109, 0.102826498, 0.0934560522, 0.129792094, 0.1097922, 0.0996868, 0.0869035497, 0.0975765064, 0.0957599655, 0.124680832, 0.122196376, 0.108478598, 0.0843692943, 0.100936323, 0.0904522985, 0.128418595, 0.10972347, 0.09694391, 0.0952738971, 0.101002395, 0.100469209, 0.124547608, 0.118836246, 0.108709313, 0.0901490599, 0.102893196, 0.0940366164, 0.129618376, 0.11029558, 0.09946755, 0.0870084912, 0.0976383314, 0.0964590237, 0.124023467, 0.122332692, 0.108148493, 0.0846830457, 0.101059236, 0.0904654637, 0.127563342, 0.11011563, 0.0970639, 0.0955558196, 0.101192318, 0.100095779, 0.124404691, 0.118886553, 0.108876236, 0.0908398479, 0.102890849, 0.0938675851, 0.129155189, 0.11003491, 0.09988698, 0.0875016153, 0.0977738947, 0.0959734544, 0.124120273, 0.122420989, 0.108395949, 0.0848867446, 0.100819163, 0.0905814096, 0.127221838, 0.11022178, 0.09705549, 0.0953957438, 0.101213828, 0.100625314, 0.124305621, 0.118706569, 0.108793773, 0.0908900499, 0.102752313, 0.0942363963, 0.129621819, 0.1101632, 0.09929901, 0.087733604, 0.0976511985, 0.0964430496, 0.123851679, 0.122386225, 0.108163096, 0.0850728825, 0.100701839, 0.0911176577, 0.128154248, 0.1102739, 0.09689111, 0.096018292, 0.101460442, 0.100861572, 0.124871269, 0.119259179, 0.108624533, 0.0909513831, 0.102950983, 0.0944102257, 0.129862204, 0.11070246, 0.09951812, 0.0872613639, 0.0978645459, 0.0963733867, 0.124332428, 0.122889854, 0.108708948, 0.0852413028, 0.10089311, 0.0911775157, 0.128451839, 0.11077083, 0.09731706, 0.0960290059, 0.101338156, 0.101387948, 0.125327304, 0.119706951, 0.10961806, 0.0913341343, 0.103290573, 0.0948570818, 0.130013108, 0.1106787, 0.10020436, 0.087971963, 0.0982956886, 0.0970107019, 0.124203593, 0.122736819, 0.108947545, 0.0850614756, 0.101392001, 0.0914026722, 0.128004506, 0.11044346, 0.09733997, 0.0960565656, 0.101828367, 0.101738945, 0.125056058, 0.119069867, 0.109300472, 0.0912745148, 0.103801087, 0.0952229574, 0.129964069, 0.11071662, 0.10027976, 0.0880546272, 0.098609589, 0.0973331556, 0.124169663, 0.122734822, 0.108934164, 0.0855525509, 0.10174533, 0.0921514332, 0.128125325, 0.11082742, 0.09777446, 0.0962699726, 0.101934798, 0.102140978, 0.124634869, 0.119685084, 0.109601259, 0.0912138671, 0.103603169, 0.0957234204, 0.13021718, 0.11045311, 0.10056955, 0.0877394006, 0.0982878953, 0.0974430814, 0.124344639, 0.122527681, 0.109300472, 0.0851723403, 0.101632744, 0.0921053216, 0.127888441, 0.11036713, 0.09785599, 0.0962518901, 0.102191493, 0.102116995, 0.124830835, 0.119303212, 0.109768428, 0.0913832113, 0.104064748, 0.0955324844, 0.130074978, 0.11071793, 0.10028857, 0.0880507678, 0.0990239903, 0.0975885168, 0.124705181, 0.122899286, 0.109119475, 0.0855808854, 0.101992235, 0.0919591486, 0.128610805, 0.11089089, 0.09757031, 0.0964930207, 0.102237917, 0.102097228, 0.125779271, 0.119911969, 0.109531201, 0.0912304372, 0.104437463, 0.0959564075, 0.130660966, 0.1110539, 0.10014119, 0.0880157053, 0.0990791693, 0.0977929384, 0.125157744, 0.122836486, 0.109105267, 0.0852958187, 0.102237485, 0.092289336, 0.128662705, 0.11053783, 0.09771737, 0.0960443467, 0.102155216, 0.102481239, 0.125365153, 0.119837143, 0.109573737, 0.0911983252, 0.104116656, 0.0958778933, 0.130375147, 0.11085879, 0.10026213, 0.0878175944, 0.0986712128, 0.0974994525, 0.124782756, 0.122729182, 0.109101646, 0.0852702782, 0.102085181, 0.092202127, 0.128639981, 0.11041176, 0.09781875, 0.0963408276, 0.102045499, 0.102372803, 0.12581712, 0.119514249, 0.109671332, 0.0912383497, 0.103940904, 0.0956149697, 0.13076289, 0.11057961, 0.10037401, 0.0874743909, 0.0986678377, 0.0980828702, 0.126275569, 0.122961774, 0.1094983, 0.0849777386, 0.101945169, 0.0927831009, 0.129993841, 0.11040369, 0.09821989, 0.0957495347, 0.102225766, 0.10225068, 0.126445696, 0.119400799, 0.110181354, 0.0910672024, 0.103963688, 0.0961692929, 0.131968305, 0.11073352, 0.1012826, 0.0881150737, 0.0989237651, 0.0982078761, 0.126132652, 0.1230461, 0.109928615, 0.0852221996, 0.10209354, 0.0926721394, 0.1298749, 0.11078415, 0.09874742, 0.0963988677, 0.102370761, 0.102527961, 0.126548484, 0.119701654, 0.110635869, 0.0913264677, 0.104082964, 0.0962132365, 0.131643549, 0.11085418, 0.10147192, 0.0879040658, 0.0987229198, 0.0979833379, 0.126593664, 0.122857369, 0.110408604, 0.0853294656, 0.101945646, 0.0926302522, 0.13048026, 0.11051285, 0.0989278, 0.0962317288, 0.102029338, 0.102610424, 0.127188638, 0.119342744, 0.110822976, 0.091497384, 0.103903025, 0.0957244262, 0.131995186, 0.11096367, 0.10132217, 0.0880831182, 0.0986203924, 0.0978489593, 0.126915604, 0.122821383, 0.109972432, 0.0855140164, 0.101752408, 0.0922279581, 0.130434498, 0.11073349, 0.09871285, 0.0962702259, 0.102168649, 0.102364399, 0.126928419, 0.119431108, 0.11054755, 0.0913193673, 0.103999764, 0.0957810357, 0.132126421, 0.11087919, 0.10113236, 0.0880542099, 0.0988443717, 0.0980175957, 0.12655361, 0.122782931, 0.109991312, 0.0854816362, 0.10201893, 0.0928277373, 0.130352229, 0.11073904, 0.09851863, 0.0966183096, 0.102072403, 0.102761894, 0.126929224, 0.119639613, 0.110438131, 0.091462113, 0.104074255, 0.0963591337, 0.131502271, 0.11060321, 0.10097344, 0.0881689638, 0.0987048224, 0.0983559638, 0.125658274, 0.122693807, 0.109905511, 0.0854786038, 0.101963073, 0.0926814228, 0.129522219, 0.11060762, 0.09835807, 0.0963980407, 0.102222167, 0.102774099, 0.126453698, 0.119484901, 0.110274136, 0.0913403779, 0.104077227, 0.0964132771, 0.131619021, 0.11065218, 0.10125765, 0.0881387517, 0.0989125445, 0.0985983908, 0.126433387, 0.122823469, 0.110429384, 0.085520871, 0.102281883, 0.0931340531, 0.130032092, 0.11072157, 0.09879731, 0.096056819, 0.102598995, 0.103013933, 0.126303464, 0.119614713, 0.1108253, 0.0910698846, 0.10427998, 0.096509032, 0.13115634, 0.1110683, 0.10181619, 0.0879002139, 0.0989915654, 0.098622188, 0.125941947, 0.123217076, 0.110957175, 0.0853280947, 0.102366917, 0.0933812261, 0.129827231, 0.11089108, 0.09967496, 0.0960096791, 0.102531664, 0.10335841, 0.126622006, 0.120424137, 0.111439742, 0.091420196, 0.104491316, 0.096809119, 0.131435409, 0.11138324, 0.10215182, 0.087947987, 0.09899012, 0.0982452855, 0.126097053, 0.123391144, 0.110822111, 0.0850636363, 0.102012493, 0.0929266587, 0.129780293, 0.11112123, 0.09938512, 0.0959101915, 0.102283493, 0.10298568, 0.126266271, 0.119842246, 0.111276396, 0.0913536027, 0.104367934, 0.0964868292, 0.131457388, 0.11120515, 0.10186888, 0.0879874751, 0.0990324467, 0.0983971506, 0.125883892, 0.123127639, 0.110854685, 0.0853705034, 0.102379747, 0.0932560191, 0.130295411, 0.11082902, 0.09919961, 0.0961946994, 0.102487378, 0.103110991, 0.126759753, 0.119791046, 0.111344606, 0.0913165808, 0.104638264, 0.0963676795, 0.13169682, 0.11113103, 0.10160819, 0.0879430398, 0.0993758067, 0.0983581915, 0.126245275, 0.123474129, 0.11087919, 0.0852856413, 0.102485843, 0.0930156037, 0.130059317, 0.11115523, 0.09928096, 0.0960534662, 0.102525763, 0.103119209, 0.127105713, 0.119999215, 0.111740328, 0.0916132629, 0.104702346, 0.096633032, 0.132323056, 0.11138852, 0.10189538, 0.087987937, 0.0993563905, 0.0987630039, 0.126838252, 0.123344302, 0.11122971, 0.0851496607, 0.102650702, 0.0933520496, 0.130698398, 0.11117346, 0.0996967, 0.0962235406, 0.102462448, 0.102911636, 0.127474934, 0.119803265, 0.111927457, 0.0914876908, 0.104615435, 0.0962353423, 0.132301897, 0.11096533, 0.1030031, 0.0883655846, 0.0993587002, 0.0982156545, 0.127313122, 0.123623237, 0.111738369, 0.0861759633, 0.102561243, 0.0928789154, 0.13127242, 0.11094312, 0.10027221, 0.0968616903, 0.102879144, 0.102938689, 0.128105521, 0.119776741, 0.112301037, 0.092136547, 0.104645282, 0.0965443999, 0.132977486, 0.11140466, 0.10290782, 0.0885456726, 0.0991454795, 0.0983179286, 0.126884744, 0.123564117, 0.111892819, 0.0859041959, 0.102756225, 0.0929577649, 0.130996391, 0.11154826, 0.10058247, 0.0967608914, 0.103045851, 0.10302981, 0.127432615, 0.120608836, 0.113066711, 0.0919621363, 0.104995951, 0.0965028927, 0.13265641, 0.11213739, 0.10317329, 0.0885839015, 0.0997519046, 0.0982215405, 0.127276883, 0.12393254, 0.112377569, 0.0860896111, 0.103057586, 0.092859678, 0.13118574, 0.11165231, 0.10072222, 0.0968423337, 0.103100888, 0.102498382, 0.127444029, 0.120689578, 0.112957299, 0.0920549408, 0.105125941, 0.0961080566, 0.132136792, 0.11177017, 0.10339701, 0.0884154588, 0.0996620506, 0.0982642323, 0.126999915, 0.123989955, 0.112674989, 0.0858327076, 0.102937207, 0.0930328146, 0.131178886, 0.11203237, 0.10095777, 0.0968851, 0.103382468, 0.102914721, 0.127535686, 0.120918944, 0.113114893, 0.092110157, 0.105321676, 0.096569106, 0.132565081, 0.11162382, 0.10345328, 0.088551648, 0.10002026, 0.0981482267, 0.12701878, 0.123904526, 0.112916775, 0.0862010643, 0.10338524, 0.092971839, 0.131075099, 0.11186431, 0.10106426, 0.0970072448, 0.103393696, 0.102743104, 0.127105922, 0.120772392, 0.113263324, 0.0922856629, 0.105377898, 0.0966471359, 0.132517204, 0.11204188, 0.10358624, 0.0889661983, 0.100098789, 0.0986550972, 0.127179727, 0.123908989, 0.11258819, 0.086301893, 0.103546657, 0.0932788923, 0.131654724, 0.1117265, 0.10065986, 0.0971637815, 0.103612028, 0.103293546, 0.128187492, 0.120656945, 0.113224514, 0.0924428925, 0.1057062, 0.0968655273, 0.133649081, 0.11181113, 0.10369086, 0.0889149234, 0.100168869, 0.0987378433, 0.127971575, 0.12402267, 0.113062598, 0.0863153189, 0.10346885, 0.0934467465, 0.132090569, 0.11177424, 0.10093322, 0.0970297754, 0.103594653, 0.103633799, 0.128569901, 0.120885544, 0.113236636, 0.0921549425, 0.105620138, 0.0972290561, 0.133385584, 0.11219837, 0.10338763, 0.0885380059, 0.100184739, 0.0989022478, 0.128078282, 0.124308273, 0.112532102, 0.0860429332, 0.103462175, 0.0936614051, 0.132071197, 0.11247917, 0.10096087, 0.0965832397, 0.103407472, 0.10350094, 0.128663108, 0.121506982, 0.113453083, 0.0918922648, 0.105476357, 0.0972164646, 0.133684278, 0.11240935, 0.10373489, 0.0882596076, 0.100186639, 0.0988653302, 0.128666997, 0.124714471, 0.113285899, 0.0860113055, 0.103619538, 0.0939267948, 0.132851824, 0.11271909, 0.10140164, 0.0966371223, 0.103784949, 0.103761546, 0.12905103, 0.121758975, 0.113876902, 0.0919958577, 0.10591688, 0.0972393677, 0.13419424, 0.11277501, 0.10399406, 0.0882676318, 0.100482062, 0.0992292315, 0.128486842, 0.124833338, 0.113237098, 0.0859304368, 0.104171693, 0.094127357, 0.132913962, 0.11252166, 0.10187054, 0.0966501683, 0.104279898, 0.103967458, 0.129414126, 0.122100987, 0.114493318, 0.0923199356, 0.106177464, 0.0976549238, 0.134213179, 0.11290444, 0.10405558, 0.0886169001, 0.100763857, 0.0991572142, 0.128441468, 0.124981113, 0.113483384, 0.0859520212, 0.104499295, 0.0939880088, 0.132477611, 0.11260658, 0.10175226, 0.096618928, 0.104505956, 0.103838682, 0.128664762, 0.121849254, 0.114305444, 0.0919049978, 0.106306411, 0.0974897072, 0.133843541, 0.11291843, 0.10468496, 0.088486515, 0.100760825, 0.099371478, 0.128227651, 0.125106916, 0.113931119, 0.0860550851, 0.104225434, 0.094128266, 0.132711619, 0.11297204, 0.10156294, 0.0970173553, 0.104137339, 0.103688829, 0.129048184, 0.122216053, 0.11446695, 0.0923059732, 0.106134795, 0.0976992622, 0.13479808, 0.11304512, 0.10443942, 0.0889112502, 0.100718692, 0.0992487147, 0.128845945, 0.12507759, 0.113698259, 0.0864643231, 0.104041092, 0.094219327, 0.133142814, 0.1124609, 0.10182527, 0.096812509, 0.10432151, 0.103901364, 0.128951967, 0.121714205, 0.114289358, 0.0926697403, 0.106165156, 0.0974831954, 0.134191185, 0.11249122, 0.10448162, 0.0889835879, 0.100719765, 0.0993769243, 0.128355473, 0.12482512, 0.113984615, 0.0865045786, 0.104222469, 0.094385393, 0.132897094, 0.11266229, 0.10214371, 0.0969588235, 0.104222871, 0.104262345, 0.129277319, 0.121884197, 0.114247166, 0.0923313797, 0.105940454, 0.0974883735, 0.134385079, 0.11307731, 0.10457421, 0.0888321102, 0.100658849, 0.0989879146, 0.128684819, 0.125015974, 0.113747172, 0.0867360011, 0.103951871, 0.0935738459, 0.13293992, 0.11288302, 0.10193901, 0.0975380242, 0.104056738, 0.103163816, 0.129505172, 0.121424146, 0.114443891, 0.0932000279, 0.106260553, 0.096613735, 0.134381145, 0.11260415, 0.10451442, 0.0892748982, 0.101005428, 0.0986607522, 0.128343254, 0.124544457, 0.1139571, 0.0869414508, 0.104200721, 0.0935981572, 0.132049754, 0.11251282, 0.10173339, 0.0983399674, 0.104265414, 0.103954531, 0.128279462, 0.122144543, 0.114684306, 0.0935372189, 0.10637787, 0.0973983631, 0.133182183, 0.11333887, 0.10484577, 0.0896894932, 0.101027027, 0.0988529548, 0.127778292, 0.124652281, 0.114145048, 0.0872771218, 0.104184836, 0.0938204825, 0.132467866, 0.11250896, 0.10253855, 0.0986775756, 0.104850009, 0.103512444, 0.129105374, 0.121418186, 0.115492731, 0.0933636278, 0.105810016, 0.0966128856, 0.133649647, 0.11242174, 0.10563744, 0.0899450034, 0.101354048, 0.0987573266, 0.127624139, 0.12466561, 0.114931554, 0.0875803754, 0.104517348, 0.0934531316, 0.132134482, 0.11205272, 0.10282884, 0.0980040953, 0.104314767, 0.103595316, 0.128529638, 0.121236287, 0.114879511, 0.0935142115, 0.106346324, 0.097136341, 0.133770272, 0.11233561, 0.10484417, 0.0893994197, 0.100741945, 0.099002637, 0.128008887, 0.124720849, 0.114471748, 0.086774312, 0.104258716, 0.0932756737, 0.131173715, 0.11221299, 0.10230809, 0.0974990129, 0.104857616, 0.103082515, 0.127385542, 0.122047246, 0.11508856, 0.0928518772, 0.106982261, 0.096694231, 0.131805047, 0.11233628, 0.10455944, 0.0880900621, 0.100627325, 0.0982060954, 0.126362592, 0.124737501, 0.11403612, 0.0861417726, 0.105011471, 0.0928964913, 0.131116733, 0.11274412, 0.1023929, 0.0974632055, 0.105083071, 0.103536241, 0.127866611, 0.122336596, 0.115294561, 0.0926123336, 0.106654011, 0.0965954661, 0.132116899, 0.11277241, 0.10444826, 0.0885965377, 0.100674368, 0.0982418656, 0.126192153, 0.124751195, 0.114176363, 0.0863713622, 0.104213566, 0.09293437, 0.130258545, 0.11238701, 0.10193926, 0.0969520807, 0.104227602, 0.102928929, 0.126728103, 0.122203723, 0.114448547, 0.0923694298, 0.106491379, 0.0965259522, 0.132022783, 0.11312687, 0.10481988, 0.0888245925, 0.100795709, 0.0983977318, 0.12654309, 0.125000283, 0.114276774, 0.0862615183, 0.104152754, 0.0929929093, 0.131086841, 0.11246361, 0.10214738, 0.096889019, 0.103961878, 0.10296046, 0.126979336, 0.121703066, 0.114783861, 0.0924154073, 0.106320821, 0.096555151, 0.132353991, 0.11231454, 0.10456486, 0.0888887718, 0.100918725, 0.0982737169, 0.126257971, 0.124827676, 0.113700047, 0.0858054757, 0.104303591, 0.0929190814, 0.130803093, 0.11263774, 0.10186587, 0.0965089723, 0.104487129, 0.102686852, 0.127458647, 0.121220149, 0.114368021, 0.0916897207, 0.106226213, 0.0959373787, 0.132303119, 0.11193212, 0.10476727, 0.0879758596, 0.100607641, 0.0976801515, 0.12666966, 0.123820044, 0.114227012, 0.0851766318, 0.10415528, 0.0926398709, 0.129695848, 0.11142349, 0.10199827, 0.0960963741, 0.104327075, 0.102074809, 0.127380639, 0.120840155, 0.11412745, 0.0912273973, 0.106328242, 0.0958984345, 0.131456271, 0.11184216, 0.1043872, 0.0879977345, 0.100568682, 0.0975674316, 0.126129642, 0.123742782, 0.113433272, 0.0855986476, 0.104175232, 0.092632547, 0.130756184, 0.11118932, 0.10153028, 0.095795393, 0.104371414, 0.102458104, 0.126308307, 0.119879678, 0.113779739, 0.0905893371, 0.106470652, 0.0961899385, 0.130922228, 0.11105108, 0.10387528, 0.0874942839, 0.100975484, 0.0979849026, 0.125020534, 0.122408897, 0.113119006, 0.08444684, 0.103937395, 0.0922547206, 0.128418103, 0.11004049, 0.10150065, 0.0949944779, 0.103634596, 0.101937637, 0.124648236, 0.119467698, 0.114342354, 0.09043964, 0.105736017, 0.0955925509, 0.129629686, 0.11058552, 0.10409275, 0.0867871568, 0.100177214, 0.097181268, 0.12467131, 0.122507632, 0.113893569, 0.0842468143, 0.103699371, 0.0915938541, 0.127611518, 0.1102993, 0.10235047, 0.0949381739, 0.104079686, 0.102181673, 0.124332145, 0.119571432, 0.114683412, 0.0901141465, 0.105745696, 0.0955867693, 0.129830286, 0.1109592, 0.10469229, 0.0862721354, 0.100202337, 0.0972022042, 0.123773389, 0.122417293, 0.114270896, 0.0834752023, 0.103123613, 0.0919163451, 0.12792103, 0.10982305, 0.10212754, 0.0941451937, 0.103296101, 0.101516128, 0.124512509, 0.119052373, 0.114511102, 0.0893088803, 0.105353475, 0.095031105, 0.129318804, 0.1103009, 0.1046389, 0.0864206925, 0.0998134688, 0.0966432765, 0.124411546, 0.121749252, 0.114341967, 0.0836644471, 0.102957897, 0.0913141221, 0.128806725, 0.1094361, 0.10243817, 0.0941145942, 0.102750003, 0.101653814, 0.125516132, 0.118567631, 0.114863984, 0.0900228247, 0.104779452, 0.09561041, 0.132200569, 0.11025088, 0.10481506, 0.0865022838, 0.0990712866, 0.0969259441, 0.126576558, 0.121370867, 0.114050098, 0.0840066522, 0.102470398, 0.0918546245, 0.130033121, 0.10894772, 0.10219801, 0.0947725177, 0.103029363, 0.10189227, 0.126608327, 0.118401073, 0.114910871, 0.0903820023, 0.105328672, 0.0957044438, 0.131396502, 0.11000115, 0.10487344, 0.0871761516, 0.0997095108, 0.0977755934, 0.126060769, 0.122024015, 0.114672601, 0.0849127471, 0.103401333, 0.0923694149, 0.129890472, 0.11023705, 0.10244797, 0.0952862203, 0.103195347, 0.102619208, 0.126253337, 0.119152509, 0.115408294, 0.0906282589, 0.105546109, 0.096167922, 0.130839229, 0.11100867, 0.10493932, 0.0870603099, 0.0996026397, 0.097545445, 0.126241684, 0.122842282, 0.114759155, 0.0846716017, 0.102832809, 0.092118606, 0.129639849, 0.11066802, 0.10288768, 0.0955962911, 0.103209056, 0.102809057, 0.126307726, 0.119804792, 0.115070984, 0.0907014459, 0.105205238, 0.096004948, 0.131409034, 0.11075824, 0.10513528, 0.0874029249, 0.0996805504, 0.0976094157, 0.125992477, 0.12227302, 0.11430034, 0.0846744999, 0.102892332, 0.0921668783, 0.130357072, 0.11010086, 0.10237865, 0.0954706892, 0.102742143, 0.10232503, 0.126926571, 0.119489603, 0.115213752, 0.0910301059, 0.105115585, 0.0955242664, 0.132038519, 0.11065421, 0.10512166, 0.0873498172, 0.0993721709, 0.097436592, 0.127021283, 0.122227721, 0.114455737, 0.0849115327, 0.102874711, 0.0921344981, 0.131214306, 0.11038005, 0.10264953, 0.0958743542, 0.102940731, 0.102935582, 0.127670422, 0.119228892, 0.115315177, 0.0913171545, 0.10525804, 0.0963249207, 0.132562205, 0.11079594, 0.10552856, 0.0878324136, 0.0994682461, 0.0977949053, 0.12764746, 0.122889698, 0.115249991, 0.0857789963, 0.103088953, 0.092585139, 0.130800188, 0.11149975, 0.10293569, 0.0972454548, 0.1035138, 0.102532633, 0.128339499, 0.120125987, 0.115127802, 0.0916737616, 0.105229661, 0.0958174467, 0.132750601, 0.1110459, 0.10547013, 0.0882858336, 0.099248521, 0.0974291787, 0.127339244, 0.123025231, 0.114265457, 0.0852911845, 0.102338888, 0.0920713618, 0.130787566, 0.10999937, 0.10192395, 0.096007891, 0.102396183, 0.102103904, 0.127134159, 0.118988864, 0.114527404, 0.0913674608, 0.104815729, 0.0950949043, 0.130877987, 0.11058614, 0.10444556, 0.0882134065, 0.0990344957, 0.0973637551, 0.126217499, 0.122642085, 0.114104293, 0.0860938132, 0.102971643, 0.0922097713, 0.129906192, 0.11020149, 0.10176001, 0.0970487222, 0.102808319, 0.102345966, 0.12699461, 0.119671397, 0.11472562, 0.0924330875, 0.105132073, 0.0954550207, 0.131745636, 0.11118024, 0.1044905, 0.0886743516, 0.0992878899, 0.0975249857, 0.126594827, 0.123364471, 0.114239179, 0.0867807791, 0.102662116, 0.0922054797, 0.129939735, 0.11152878, 0.10229771, 0.0974754393, 0.102516852, 0.102292933, 0.126629665, 0.121222042, 0.114594452, 0.0927711129, 0.10477753, 0.0952542946, 0.131267533, 0.11187868, 0.10514896, 0.0893067122, 0.0989753231, 0.0979270712, 0.126342148, 0.123816088, 0.114772499, 0.086903058, 0.103070602, 0.0926964432, 0.12983723, 0.11132425, 0.10247058, 0.097511664, 0.102987334, 0.102804348, 0.12605314, 0.120034911, 0.11521899, 0.0927938372, 0.10539113, 0.0959054381, 0.131016329, 0.11155832, 0.10557248, 0.0892876536, 0.0996818468, 0.0978913978, 0.126019135, 0.123439655, 0.115170963, 0.0865977034, 0.10341958, 0.0922570452, 0.130642071, 0.11166598, 0.10347263, 0.0979544595, 0.103004903, 0.103080705, 0.127265662, 0.120900065, 0.116121583, 0.0926980451, 0.105579376, 0.0959005132, 0.131557509, 0.11107009, 0.10585659, 0.0886441097, 0.0994157046, 0.0978460535, 0.125938341, 0.122869819, 0.115217365, 0.0860105604, 0.102820225, 0.0919825807, 0.129876927, 0.11116277, 0.10331487, 0.0968619436, 0.102364004, 0.102265127, 0.125669926, 0.120697923, 0.115915306, 0.0922971517, 0.10487403, 0.095543243, 0.130385876, 0.11111483, 0.105802715, 0.0888130814, 0.0987184793, 0.0972766131, 0.12584278, 0.12258397, 0.114959612, 0.0867272317, 0.102284379, 0.0914915949, 0.129482672, 0.10980283, 0.10325138, 0.0973300487, 0.101852313, 0.101192653, 0.126061127, 0.118704855, 0.11590308, 0.0929220915, 0.104597636, 0.0949015245, 0.130899936, 0.11020472, 0.10580846, 0.0885895565, 0.0982060209, 0.0968730003, 0.125375465, 0.122365668, 0.11472369, 0.0858512297, 0.101947911, 0.0913403109, 0.128408074, 0.11018436, 0.10261253, 0.0962178186, 0.101799041, 0.101731651, 0.12534982, 0.118893921, 0.115245134, 0.0915821642, 0.104244225, 0.0946725309, 0.130105123, 0.10971966, 0.10517539, 0.0875843018, 0.098235175, 0.0969175547, 0.124203481, 0.121895179, 0.11509864, 0.0851304233, 0.10183315, 0.0914857686, 0.128386021, 0.10971694, 0.10308632, 0.0956676751, 0.101155542, 0.101914935, 0.123983152, 0.119011961, 0.115307219, 0.0917351246, 0.103700861, 0.0952019244, 0.129306614, 0.11033421, 0.10537996, 0.0876861289, 0.0979914144, 0.0969648063, 0.12433482, 0.121487476, 0.114886589, 0.0850610733, 0.101364531, 0.0917008817, 0.129080027, 0.10881326, 0.10268898, 0.0958137736, 0.101106502, 0.102349304, 0.125399292, 0.117499873, 0.115008645, 0.0913591459, 0.103954419, 0.0958122909, 0.130124867, 0.1091248, 0.1049856, 0.0877519995, 0.0982268006, 0.0981560424, 0.125066161, 0.120894372, 0.114209116, 0.0853526592, 0.101747811, 0.0926800445, 0.129104048, 0.1090648, 0.10264134, 0.0961456746, 0.10151805, 0.102931052, 0.126059324, 0.118322797, 0.115243718, 0.0916696265, 0.104099788, 0.0963548049, 0.131070003, 0.10973912, 0.10496516, 0.0875393301, 0.0979802012, 0.0983504653, 0.125219628, 0.121233553, 0.114959769, 0.0853720158, 0.101372465, 0.0928400755, 0.12902151, 0.10930408, 0.10268889, 0.0957636163, 0.101386651, 0.10306517, 0.125360116, 0.118432932, 0.115391999, 0.0913695022, 0.103862144, 0.0964290127, 0.129887521, 0.11019094, 0.10542311, 0.0879376307, 0.0983888432, 0.0985540375, 0.124902897, 0.122183509, 0.115153104, 0.0857680738, 0.101489, 0.0925868303, 0.128938884, 0.10936322, 0.10301312, 0.095979102, 0.101426445, 0.10294725, 0.125562012, 0.118087165, 0.116040036, 0.0919267237, 0.104058966, 0.0958886147, 0.130973682, 0.109775, 0.10583697, 0.0881676897, 0.0981250107, 0.0983121619, 0.125453189, 0.121648766, 0.115180619, 0.0858541131, 0.101727784, 0.0927996486, 0.129356399, 0.1095883, 0.10333558, 0.0966194496, 0.101591177, 0.103382103, 0.125355095, 0.118365042, 0.115575962, 0.0925173908, 0.10420572, 0.0959561989, 0.130116373, 0.10970493, 0.10535934, 0.0885640755, 0.0982574746, 0.0985491723, 0.12459527, 0.121500179, 0.115334064, 0.0861734971, 0.101782665, 0.092694357, 0.128600776, 0.10921402, 0.10322987, 0.0973801315, 0.101641983, 0.103136122, 0.125317499, 0.118498519, 0.115326583, 0.0917054862, 0.103666849, 0.0964485332, 0.128722444, 0.108755194, 0.105731383, 0.0880522653, 0.0976778641, 0.0978751928, 0.123548731, 0.120876171, 0.115200356, 0.0864637867, 0.101516508, 0.0919608697, 0.127403632, 0.10819134, 0.10366647, 0.0963042006, 0.101095952, 0.10291601, 0.123646013, 0.116996683, 0.116774581, 0.0926091895, 0.104114138, 0.0953023359, 0.128991291, 0.108610593, 0.1065007, 0.0888324082, 0.0981881693, 0.0977627933, 0.124241158, 0.12097095, 0.115930624, 0.0865639523, 0.101769112, 0.0920210853, 0.12840426, 0.10869163, 0.1033247, 0.0971979499, 0.101496547, 0.102546722, 0.124500394, 0.117907561, 0.115847729, 0.0929305181, 0.103843205, 0.0958796591, 0.12945807, 0.109371081, 0.105309539, 0.0891216099, 0.0977643654, 0.0981203392, 0.124308534, 0.12110956, 0.115143061, 0.0863003731, 0.101455219, 0.0922781751, 0.128978074, 0.10948963, 0.10305426, 0.0967835262, 0.101344407, 0.102437392, 0.124614455, 0.118101284, 0.115772903, 0.0921965763, 0.10424044, 0.0955601856, 0.129200593, 0.109463342, 0.105277173, 0.0886472687, 0.0980193019, 0.0976944417, 0.12395028, 0.121174969, 0.114995331, 0.0864010155, 0.101938702, 0.0921019986, 0.128261611, 0.10952671, 0.10239191, 0.09744706, 0.10207691, 0.102677867, 0.12487369, 0.118141003, 0.115657419, 0.0929685682, 0.104815938, 0.0961071327, 0.12981078, 0.110183671, 0.104634985, 0.0890726522, 0.0990912169, 0.0979649052, 0.125340164, 0.121931218, 0.114636824, 0.0861223713, 0.102483995, 0.0917059779, 0.128808156, 0.1086975, 0.10249625, 0.096614778, 0.102253169, 0.101711534, 0.124121711, 0.117327727, 0.11529889, 0.0916083902, 0.104504772, 0.0947757214, 0.128924966, 0.10847047, 0.104874611, 0.0881614387, 0.0985917971, 0.0972135291, 0.123563059, 0.120636813, 0.114688404, 0.0855721012, 0.102167331, 0.0919913054, 0.128880218, 0.10887831, 0.10279413, 0.0965670049, 0.101666898, 0.102595985, 0.124532521, 0.117548779, 0.115351737, 0.0918067098, 0.104571946, 0.0958203375, 0.129580885, 0.109038375, 0.104963347, 0.0881533325, 0.0985983908, 0.0977003872, 0.123820536, 0.11991521, 0.114693195, 0.0854207799, 0.101515144, 0.0914711803, 0.127808943, 0.10806386, 0.10231407, 0.0960821658, 0.10147687, 0.102032468, 0.124354735, 0.117153414, 0.115527697, 0.0916497409, 0.103830732, 0.0959051102, 0.129442364, 0.108295642, 0.10495653, 0.0880979896, 0.09764494, 0.0980307013, 0.124229126, 0.119748704, 0.115138523, 0.0854446888, 0.100661516, 0.0917027444, 0.128120303, 0.10691469, 0.10271282, 0.0961398706, 0.100349963, 0.102107748, 0.123798959, 0.115745373, 0.115143873, 0.0917728469, 0.105163738, 0.096690923, 0.128362432, 0.107715666, 0.105765939, 0.0885236338, 0.0991555676, 0.0986671001, 0.123277605, 0.119083889, 0.115272574, 0.0854645297, 0.102467492, 0.0919494256, 0.127649263, 0.10738366, 0.10313815, 0.09618783, 0.102309652, 0.102145933, 0.12424054, 0.115898803, 0.116009332, 0.0910387933, 0.104943618, 0.0956937298, 0.129588321, 0.108355068, 0.107033513, 0.0870069489, 0.0998222753, 0.0970867202, 0.122648537, 0.120249964, 0.117383964, 0.0842467993, 0.102696672, 0.0915499106, 0.126729682, 0.10863808, 0.10509006, 0.0948913097, 0.102850631, 0.102220394, 0.123126537, 0.116469473, 0.117969304, 0.090286538, 0.105053209, 0.0956818461, 0.12896812, 0.10881864, 0.10711642, 0.0869567841, 0.0996124744, 0.0964205042, 0.124214232, 0.120542437, 0.116453595, 0.0839022547, 0.102428697, 0.0912398621, 0.128345087, 0.1088718, 0.10378054, 0.0953938514, 0.102097109, 0.100822456, 0.124235667, 0.117117263, 0.117004365, 0.0904372782, 0.104917519, 0.0949102491, 0.128842399, 0.109370105, 0.106399804, 0.0871076062, 0.0992200151, 0.0968555883, 0.124154001, 0.120977916, 0.117058828, 0.0848735794, 0.102468736, 0.0917658657, 0.128414154, 0.10922609, 0.1045798, 0.0954529345, 0.102251075, 0.101686575, 0.124910794, 0.118114889, 0.11832054, 0.0902877674, 0.105133399, 0.0955944508, 0.1297528, 0.10939303, 0.108118378, 0.08739461, 0.0990493, 0.0974500701, 0.124681704, 0.121223845, 0.118015856, 0.0843764618, 0.102350757, 0.0917924792, 0.128465772, 0.10920736, 0.10502163, 0.0953507051, 0.101445653, 0.101668112, 0.124419063, 0.117838599, 0.118224494, 0.0906514376, 0.104009375, 0.0954453275, 0.129966468, 0.109727994, 0.107780315, 0.0873710737, 0.0983003452, 0.0973144248, 0.125067621, 0.121407434, 0.117330655, 0.0846844614, 0.101835638, 0.0922034085, 0.12939623, 0.10903275, 0.10445333, 0.0949557498, 0.101538882, 0.102588534, 0.125749394, 0.117028154, 0.118102111, 0.0904130563, 0.104334623, 0.0961560756, 0.130049482, 0.109437585, 0.107172079, 0.0868793726, 0.0980567336, 0.0976232439, 0.12274953, 0.119112089, 0.116359182, 0.0830582753, 0.101607464, 0.0926845521, 0.126050338, 0.10644992, 0.1023893, 0.0927256867, 0.100984007, 0.102821156, 0.12263409, 0.114231393, 0.116499022, 0.0883170813, 0.103767827, 0.0969371647, 0.128985792, 0.106761836, 0.105637081, 0.0855471119, 0.0982143432, 0.0978514627, 0.1246887, 0.118217565, 0.115845673, 0.0830395296, 0.101999268, 0.0923520029, 0.127492577, 0.10695943, 0.10351787, 0.09366218, 0.101925224, 0.102858976, 0.126184687, 0.115429908, 0.117263049, 0.0900059789, 0.103792712, 0.0954430103, 0.13105166, 0.10716099, 0.10672534, 0.0871173963, 0.0979196206, 0.0965292528, 0.123368219, 0.116841443, 0.114083342, 0.0833673701, 0.100545958, 0.0910053104, 0.125737652, 0.10527349, 0.10151548, 0.0938493982, 0.100119792, 0.1012142, 0.12172658, 0.113916375, 0.11482127, 0.0887126029, 0.102643117, 0.0949875489, 0.126492202, 0.10537417, 0.10451123, 0.0851195231, 0.0965785831, 0.0967050865, 0.121888295, 0.116188973, 0.11428754, 0.0822368115, 0.100034639, 0.0913167521, 0.125763282, 0.10557935, 0.10204346, 0.0931771621, 0.0998591855, 0.101630121, 0.121910684, 0.113670602, 0.115662642, 0.0881088451, 0.102441177, 0.0950787291, 0.12654607, 0.105687723, 0.105490193, 0.0851255283, 0.0969829783, 0.0965386629, 0.121368028, 0.117042638, 0.115109764, 0.0823297203, 0.10047058, 0.0905436277, 0.125194162, 0.10432546, 0.10260082, 0.0938265249, 0.100744128, 0.10047321, 0.121036962, 0.112349749, 0.115857631, 0.0881114379, 0.102423772, 0.0936969146, 0.12481115, 0.104721844, 0.105917931, 0.0847527906, 0.0970828682, 0.0953295231, 0.120588601, 0.116307229, 0.11518795, 0.0821893588, 0.100459054, 0.0903454944, 0.123784564, 0.10567854, 0.102594, 0.0928911641, 0.100223146, 0.10008648, 0.120858394, 0.113380559, 0.117260143, 0.0888051614, 0.102642447, 0.0936498791, 0.125458524, 0.1057797, 0.106846757, 0.0855356306, 0.0972346142, 0.0947038829, 0.120616518, 0.116813734, 0.116517298, 0.0830780491, 0.100358456, 0.089703165, 0.124840982, 0.10691002, 0.10346474, 0.0934877396, 0.100200847, 0.0998427719, 0.121315069, 0.113858916, 0.116862133, 0.088857919, 0.10238032, 0.0939366147, 0.125287414, 0.106465548, 0.106529959, 0.085423179, 0.0970580652, 0.0951128975, 0.120464712, 0.116901807, 0.116046175, 0.082642667, 0.100223288, 0.0901638865, 0.124209821, 0.1058927, 0.10287458, 0.0933049917, 0.1000899, 0.100011393, 0.120772459, 0.113994293, 0.116655201, 0.089131251, 0.102381229, 0.0940208286, 0.124860197, 0.10663864, 0.106749393, 0.0863942653, 0.0971803293, 0.0955398008, 0.121013924, 0.117792554, 0.115907885, 0.0837882012, 0.100497127, 0.0902522132, 0.124426685, 0.10694253, 0.1033356, 0.0946164951, 0.100425281, 0.099960126, 0.121395662, 0.113900729, 0.116435885, 0.089418143, 0.102325626, 0.0935745314, 0.125368819, 0.107067794, 0.106519446, 0.0858614445, 0.0965954661, 0.0947432667, 0.120194577, 0.118123427, 0.116212621, 0.0833315998, 0.099898912, 0.0892427191, 0.12426284, 0.10637231, 0.10353969, 0.0940371305, 0.0997186452, 0.0993327796, 0.120859034, 0.114722423, 0.116889574, 0.089047119, 0.102060169, 0.0929092988, 0.125249669, 0.106777839, 0.106491141, 0.0858732015, 0.096956335, 0.0944936126, 0.120522879, 0.118207298, 0.115996629, 0.0833780318, 0.100255415, 0.0897936895, 0.124110758, 0.10700754, 0.10354192, 0.0940082446, 0.100426659, 0.100241102, 0.12100441, 0.114944629, 0.117325947, 0.0893021375, 0.103042848, 0.0941363126, 0.124980979, 0.107378505, 0.106840134, 0.0861963853, 0.0975754485, 0.0955774784, 0.120304666, 0.118414842, 0.116229981, 0.0837684646, 0.100690439, 0.0902078077, 0.123986572, 0.107099369, 0.103581123, 0.0943053663, 0.10065455, 0.100203566, 0.121221229, 0.115229972, 0.117333233, 0.0896451771, 0.102864943, 0.0941009894, 0.124900647, 0.107052751, 0.106532946, 0.0861182362, 0.0972375125, 0.0955338925, 0.120599031, 0.118470363, 0.116106927, 0.083803758, 0.10082873, 0.090135619, 0.124261037, 0.107235491, 0.104057603, 0.0947764292, 0.100959636, 0.100696802, 0.121584721, 0.115190312, 0.117862225, 0.0900031254, 0.1035126, 0.0943887755, 0.125155658, 0.10701146, 0.106813118, 0.0870166346, 0.0980105102, 0.0958353877, 0.120843135, 0.117945962, 0.116298676, 0.0838460177, 0.10143134, 0.0907740071, 0.123973079, 0.106697321, 0.103792682, 0.0947604105, 0.101660877, 0.101093672, 0.121657185, 0.114886492, 0.117812812, 0.0895796642, 0.10369207, 0.0949234813, 0.124692403, 0.106857836, 0.107204974, 0.0864477009, 0.0983267352, 0.0962568223, 0.120271012, 0.11791575, 0.116822645, 0.084137328, 0.101957113, 0.0910688117, 0.123859182, 0.106512263, 0.103425093, 0.0947194025, 0.10113854, 0.100901209, 0.121066578, 0.114243492, 0.116748102, 0.0899238437, 0.103763707, 0.094830595, 0.12468864, 0.106310025, 0.106998168, 0.0867195353, 0.0982470363, 0.0961348191, 0.120895371, 0.117425784, 0.116314329, 0.0840840563, 0.10179618, 0.090819113, 0.123877384, 0.106258228, 0.103338778, 0.0948600695, 0.101604946, 0.101094365, 0.121306896, 0.114392906, 0.116785415, 0.0898918062, 0.103425212, 0.0942124724, 0.125177503, 0.106782392, 0.106557399, 0.0866697356, 0.0978621989, 0.0957117304, 0.121140786, 0.117551506, 0.115556978, 0.0843680575, 0.101214521, 0.0907325372, 0.124115668, 0.106219687, 0.103043877, 0.0947819725, 0.101080053, 0.100477226, 0.12153811, 0.114430837, 0.116238534, 0.0901861116, 0.103628352, 0.0944272503, 0.124390721, 0.106150895, 0.105989121, 0.0864596888, 0.0987209454, 0.0957011804, 0.120466784, 0.117393911, 0.115238063, 0.0844581202, 0.1018897, 0.0907656997, 0.123821676, 0.106466651, 0.102678113, 0.0948332548, 0.101851329, 0.10111779, 0.120828465, 0.114201799, 0.11607457, 0.0898189396, 0.104301006, 0.0949019864, 0.124137692, 0.106559053, 0.10580378, 0.0865873247, 0.0985760465, 0.0960421711, 0.120256387, 0.117609195, 0.115332521, 0.0846208706, 0.102014013, 0.0912057534, 0.123003818, 0.106284671, 0.102270447, 0.0948730484, 0.101849951, 0.101106085, 0.120556228, 0.114181593, 0.11644268, 0.0904264152, 0.103969485, 0.0950407386, 0.123872183, 0.106543936, 0.10580422, 0.0869441181, 0.0983003601, 0.0965951309, 0.119927071, 0.117558435, 0.115659602, 0.0846349522, 0.101772375, 0.0910517946, 0.123111598, 0.106570013, 0.102572404, 0.0946941748, 0.101668052, 0.101439632, 0.120562904, 0.11458718, 0.116411559, 0.0903302282, 0.103873551, 0.0952138677, 0.123550527, 0.106518432, 0.105976455, 0.0869418085, 0.0981847644, 0.0963799208, 0.12021248, 0.117616177, 0.115277976, 0.0847039744, 0.10152857, 0.0911554918, 0.123139441, 0.106142804, 0.102389656, 0.0949994102, 0.101525009, 0.10118223, 0.120729297, 0.114177406, 0.116339885, 0.0907595307, 0.103738211, 0.0951213539, 0.123593643, 0.106244504, 0.10588713, 0.0869945213, 0.0979992598, 0.0964958146, 0.120389104, 0.1170182, 0.115228161, 0.0846228302, 0.101499438, 0.0911833271, 0.123212107, 0.105931856, 0.102532886, 0.0948254392, 0.100929454, 0.100685284, 0.120667927, 0.113958344, 0.115486592, 0.0901457742, 0.103243373, 0.094643712, 0.124479838, 0.105959937, 0.105092041, 0.0868588313, 0.0974576399, 0.0959903449, 0.120381169, 0.117085405, 0.114415966, 0.0845769644, 0.100991666, 0.0912325904, 0.123064213, 0.105792426, 0.10171596, 0.095100902, 0.100921102, 0.10127221, 0.121045783, 0.114049464, 0.115519129, 0.0906562731, 0.103302352, 0.0953793675, 0.124307811, 0.106088817, 0.10526599, 0.0872834697, 0.0979027301, 0.097267732, 0.12079414, 0.11734429, 0.115058295, 0.0850359946, 0.101553246, 0.0921532363, 0.123727202, 0.105876848, 0.102129035, 0.0955163836, 0.101084292, 0.102108374, 0.12161196, 0.11356356, 0.116330363, 0.0908356532, 0.103546299, 0.0956926197, 0.124048091, 0.105979368, 0.105741367, 0.0873611495, 0.0977480263, 0.0967748165, 0.120265894, 0.117025003, 0.114931628, 0.0849859565, 0.101181738, 0.0916710272, 0.12355727, 0.105991766, 0.101969749, 0.0955240428, 0.101160616, 0.102083288, 0.121451184, 0.113629401, 0.115682907, 0.0908166021, 0.103575923, 0.0961475223, 0.124535859, 0.105850697, 0.105281845, 0.0872984007, 0.0980547741, 0.0972828194, 0.121372834, 0.11683277, 0.114647835, 0.085133262, 0.101412952, 0.0921380073, 0.124248065, 0.105928056, 0.101894692, 0.0955900848, 0.101089403, 0.102447465, 0.12182954, 0.113576367, 0.115681566, 0.0907770246, 0.103280097, 0.0962020978, 0.124912344, 0.10557992, 0.105701089, 0.0872465372, 0.0976103917, 0.0975165442, 0.120959558, 0.116961911, 0.114679269, 0.0850552097, 0.101080909, 0.0921758413, 0.12460009, 0.106017321, 0.101362802, 0.0957150087, 0.100764006, 0.10248857, 0.121695437, 0.113407716, 0.115506135, 0.0910633728, 0.103086315, 0.0962366089, 0.124814533, 0.105953164, 0.105101593, 0.0875067934, 0.0974805877, 0.0976550058, 0.121673517, 0.116990864, 0.114670627, 0.0852305666, 0.100810617, 0.0922255963, 0.12443237, 0.105867393, 0.101677887, 0.0955065936, 0.100944586, 0.102384217, 0.121716253, 0.114059389, 0.115718007, 0.0910096467, 0.103192955, 0.0963567123, 0.124995209, 0.106023468, 0.105155006, 0.0875188187, 0.0977147147, 0.0977850482, 0.121198237, 0.116975985, 0.114470609, 0.0854612514, 0.101378098, 0.0926095769, 0.124075472, 0.106005713, 0.101535544, 0.0959317833, 0.100782819, 0.102662437, 0.121669747, 0.113705918, 0.115434252, 0.091466859, 0.103061348, 0.0962229967, 0.124547698, 0.106325231, 0.104960509, 0.0877931342, 0.0976410136, 0.0977001712, 0.120964989, 0.116924912, 0.114812158, 0.0854683891, 0.101093523, 0.0927711576, 0.124136813, 0.106327429, 0.101667732, 0.0958701298, 0.101022065, 0.102995053, 0.121227734, 0.114147365, 0.115599811, 0.0912553668, 0.103177451, 0.096886307, 0.124827065, 0.10631077, 0.105400756, 0.0876881182, 0.0978260636, 0.0978037044, 0.120945506, 0.117123984, 0.11391443, 0.0854989961, 0.101207912, 0.0925585404, 0.124080256, 0.105945311, 0.101348601, 0.0959625095, 0.101148285, 0.10268417, 0.121297851, 0.113813058, 0.115485772, 0.0913496837, 0.103254095, 0.0965902731, 0.124189958, 0.105846949, 0.10527917, 0.0877664685, 0.0974956155, 0.0977370068, 0.120709106, 0.116706297, 0.115094714, 0.0856223926, 0.100970119, 0.0924105421, 0.123898268, 0.105863355, 0.102130137, 0.0956537724, 0.100440226, 0.102709964, 0.121402964, 0.113590807, 0.11613898, 0.0913195238, 0.102578551, 0.0962138921, 0.123993173, 0.105985329, 0.106008589, 0.0875440761, 0.0973953456, 0.0977305397, 0.120113298, 0.116893165, 0.115363598, 0.0856877267, 0.100964464, 0.0924439952, 0.123396635, 0.106038652, 0.102652282, 0.0958543494, 0.100820728, 0.102767542, 0.121106952, 0.113985851, 0.116412662, 0.0913821459, 0.102897555, 0.0960982367, 0.124531068, 0.106318407, 0.106371067, 0.0878038108, 0.097470507, 0.0975451022, 0.120875143, 0.117418617, 0.115764767, 0.0857493058, 0.10107024, 0.0921299532, 0.12404833, 0.106106594, 0.102879457, 0.0959515572, 0.100613333, 0.102161683, 0.121471703, 0.114316761, 0.116478331, 0.0914296806, 0.102841534, 0.0960386321, 0.124066062, 0.106355034, 0.105912492, 0.0875722393, 0.0974868909, 0.0972994938, 0.120336488, 0.117109127, 0.115393251, 0.0855547786, 0.100772478, 0.0921599492, 0.12344677, 0.106099695, 0.102427527, 0.0958686844, 0.100768641, 0.1022029, 0.120763741, 0.11403162, 0.116424121, 0.0914957747, 0.102941237, 0.0962051079, 0.123799004, 0.106076725, 0.105867974, 0.0873552486, 0.0978735089, 0.0977732837, 0.11998824, 0.117249914, 0.115342736, 0.085382998, 0.101180784, 0.092188105, 0.122502707, 0.106114164, 0.102500245, 0.0955344662, 0.100606084, 0.102503918, 0.120284781, 0.113996267, 0.116330072, 0.0910320431, 0.102770016, 0.096140787, 0.123772949, 0.106111273, 0.105995469, 0.0874496549, 0.0976389498, 0.0976768509, 0.120130919, 0.117118157, 0.115311027, 0.0854816213, 0.100984983, 0.092414327, 0.122643083, 0.106076948, 0.102291949, 0.0957266837, 0.100820296, 0.102836154, 0.120716937, 0.113734469, 0.116322123, 0.0910857916, 0.10306666, 0.0964145213, 0.123703152, 0.105871975, 0.105835624, 0.0872250423, 0.0975191593, 0.0977159515, 0.119674325, 0.116771661, 0.114926487, 0.0852395967, 0.100668326, 0.0923344567, 0.122721784, 0.105695494, 0.101912953, 0.0955981463, 0.10072156, 0.10259632, 0.119984373, 0.113577157, 0.116279513, 0.0913376138, 0.102848738, 0.0964524969, 0.122746944, 0.105634876, 0.105714321, 0.0875309259, 0.0974986777, 0.09807989, 0.119003065, 0.116791598, 0.114485636, 0.0851436853, 0.10096135, 0.0924643874, 0.121613607, 0.105118878, 0.101930059, 0.0952665806, 0.100985587, 0.102562904, 0.118755914, 0.112882763, 0.115675382, 0.0903193802, 0.102854557, 0.0962817147, 0.121858381, 0.105158903, 0.105283953, 0.0865244418, 0.0974520743, 0.0974143595, 0.118379578, 0.116642378, 0.114180036, 0.0840499103, 0.10074161, 0.0922079161, 0.120786533, 0.105373062, 0.101717815, 0.0945836976, 0.101053528, 0.103280343, 0.118698098, 0.112952635, 0.115911052, 0.0900854841, 0.102883138, 0.0965205729, 0.121550314, 0.105311103, 0.105542719, 0.0867023095, 0.097459808, 0.0977166668, 0.11838869, 0.115973368, 0.11476396, 0.0841312483, 0.100754261, 0.0925845876, 0.12095537, 0.105193369, 0.101888105, 0.0946962833, 0.100753263, 0.102770075, 0.118609048, 0.113120407, 0.115718357, 0.0902045593, 0.102644637, 0.0963347778, 0.121296667, 0.105497368, 0.106036395, 0.0873977989, 0.0977339447, 0.0982011333, 0.117768869, 0.116983756, 0.115523443, 0.0845410153, 0.101382062, 0.0929638594, 0.120688692, 0.105569161, 0.102246083, 0.094086282, 0.100935228, 0.10251268, 0.118864357, 0.113793299, 0.116535731, 0.0898521915, 0.102929376, 0.0963613242, 0.121633157, 0.106225662, 0.105932616, 0.0866665393, 0.0976181999, 0.0974738225, 0.118495673, 0.117079563, 0.11538291, 0.084381327, 0.101241857, 0.0922020525, 0.121038273, 0.106343523, 0.102451749, 0.0948686376, 0.101373941, 0.102385491, 0.118519679, 0.114227645, 0.116349436, 0.0902957767, 0.103078157, 0.0964763761, 0.121410951, 0.106663913, 0.105992384, 0.0870977715, 0.0979511216, 0.0976273119, 0.117755204, 0.117142908, 0.115085118, 0.0843576342, 0.100916848, 0.0921590701, 0.120204307, 0.105692357, 0.102522977, 0.0946168303, 0.100892842, 0.102412231, 0.117794126, 0.114006862, 0.115733191, 0.0901614949, 0.102852143, 0.0961188227, 0.120328642, 0.10590291, 0.105604522, 0.0869689584, 0.0976353213, 0.0974923447, 0.116946824, 0.117199697, 0.114981145, 0.0844128951, 0.100981645, 0.0923007131, 0.119522415, 0.106243052, 0.102453895, 0.0950931907, 0.101132616, 0.102099203, 0.117522433, 0.114088692, 0.115543626, 0.0905007645, 0.10281831, 0.0960258693, 0.120282494, 0.106150918, 0.105638571, 0.0873697624, 0.0976880342, 0.097098127, 0.117215425, 0.117063276, 0.114748545, 0.0848347098, 0.101074673, 0.0920367539, 0.119933128, 0.10601484, 0.102106176, 0.0953579172, 0.101095676, 0.102127194, 0.117601372, 0.113963537, 0.115744203, 0.0907596052, 0.103006929, 0.0959285051, 0.120683059, 0.106096037, 0.105404846, 0.0873272344, 0.0979924053, 0.0973645002, 0.117587745, 0.117102623, 0.114398845, 0.0848371834, 0.101078816, 0.0922820568, 0.120345488, 0.106242247, 0.102136075, 0.0956741795, 0.101229496, 0.102612846, 0.118013099, 0.114246659, 0.115533687, 0.0910607502, 0.103296138, 0.0962207988, 0.12077225, 0.106603682, 0.105842493, 0.0877436399, 0.0978525653, 0.0974676684, 0.117491022, 0.11760404, 0.114846975, 0.0850117132, 0.101082593, 0.0920994207, 0.119986556, 0.106624782, 0.101924412, 0.0955888852, 0.101313636, 0.1021538, 0.117834821, 0.114318013, 0.115780741, 0.0910001993, 0.103448592, 0.096354261, 0.12096265, 0.10659194, 0.105609536, 0.0877436399, 0.0979584232, 0.0973898843, 0.117952958, 0.117627233, 0.114743039, 0.0852055848, 0.101394229, 0.0919442624, 0.120208628, 0.106367946, 0.102119863, 0.0959287211, 0.101641886, 0.101973549, 0.118185364, 0.114011377, 0.115623005, 0.0910938606, 0.102817856, 0.0960140154, 0.120767206, 0.106354654, 0.105768658, 0.0877296031, 0.097300671, 0.0970636606, 0.117682502, 0.117530592, 0.114891522, 0.0852106437, 0.100596629, 0.091938436, 0.12047416, 0.106511168, 0.102311656, 0.0957413465, 0.100800246, 0.10235215, 0.118276, 0.11441388, 0.116008744, 0.0913019627, 0.102581188, 0.0960518122, 0.121302195, 0.106478639, 0.105798446, 0.0878185704, 0.097185865, 0.0970409065, 0.117734477, 0.117625721, 0.114462227, 0.0853532329, 0.10049735, 0.0916291252, 0.120406739, 0.106197357, 0.101845063, 0.0960131437, 0.100340165, 0.101681381, 0.117839448, 0.113996416, 0.1150866, 0.091539368, 0.102226451, 0.0954016298, 0.120562389, 0.106409602, 0.105267547, 0.0881865174, 0.0969944596, 0.0965803042, 0.117166832, 0.117113404, 0.114261396, 0.0853077844, 0.100478098, 0.0913001373, 0.119761735, 0.105955511, 0.101653829, 0.0961200446, 0.100621969, 0.101400219, 0.117639408, 0.113953292, 0.115024768, 0.0913428292, 0.102218762, 0.0950632542, 0.119917788, 0.106199183, 0.105314679, 0.0876064375, 0.0969026983, 0.0965391099, 0.116583988, 0.117624581, 0.114136577, 0.0858311281, 0.100076243, 0.091448307, 0.11937815, 0.106629163, 0.101953097, 0.0966791809, 0.100551903, 0.10182631, 0.117386945, 0.114878967, 0.115532093, 0.0917555466, 0.102140434, 0.0955446064, 0.12044926, 0.106997199, 0.105715163, 0.0884393752, 0.0972039551, 0.0971221626, 0.117424153, 0.118011788, 0.114969775, 0.0862692595, 0.100229956, 0.0915734619, 0.120271131, 0.106411032, 0.102583013, 0.0967125595, 0.100084841, 0.101857245, 0.117599942, 0.114522099, 0.116196319, 0.0918960422, 0.101743013, 0.095459938, 0.119930349, 0.106467657, 0.105607934, 0.0886008888, 0.0963970646, 0.0968009457, 0.117008917, 0.117287338, 0.114697643, 0.0855637714, 0.0997899994, 0.0914623439, 0.119440973, 0.106163025, 0.101944342, 0.0962166786, 0.0997691378, 0.101595134, 0.117479913, 0.114217252, 0.115424402, 0.0912819505, 0.101643294, 0.0951246321, 0.120176651, 0.10655842, 0.105340533, 0.0880370587, 0.0961879641, 0.0966260359, 0.117151447, 0.117606424, 0.114329167, 0.0861908421, 0.0996192917, 0.091208525, 0.119337909, 0.106511571, 0.101811983, 0.0970625579, 0.0995357633, 0.101823568, 0.116957836, 0.1144583, 0.115227416, 0.0916737616, 0.101917647, 0.0955631062, 0.119143806, 0.106439739, 0.10527911, 0.088139914, 0.096868448, 0.0964222029, 0.116821572, 0.117450573, 0.114268087, 0.0856211632, 0.100355707, 0.0914729387, 0.119577721, 0.106516503, 0.101661608, 0.0958839804, 0.100164749, 0.101331204, 0.116711058, 0.1142786, 0.115600534, 0.0909275711, 0.102128386, 0.0951708704, 0.119301751, 0.106510691, 0.105445541, 0.088059321, 0.0969857723, 0.0966012925, 0.115979962, 0.117197722, 0.114450008, 0.0851636603, 0.100011371, 0.0911012664, 0.118628532, 0.106159098, 0.101802833, 0.0958462432, 0.0998593718, 0.101157665, 0.116016924, 0.113645576, 0.115380697, 0.0912200287, 0.101839282, 0.0944925174, 0.119011559, 0.106032595, 0.105471373, 0.0878990293, 0.0965622365, 0.0961273387, 0.116051778, 0.11692927, 0.114252776, 0.0849433988, 0.10024108, 0.0910405666, 0.11842379, 0.105928272, 0.101493374, 0.0953916833, 0.100374795, 0.10147018, 0.116506338, 0.11374525, 0.114896446, 0.0906661972, 0.102332905, 0.0947895721, 0.119174138, 0.106052145, 0.104894862, 0.0877295807, 0.0969155878, 0.0961358324, 0.116208516, 0.117096879, 0.11439494, 0.0847859383, 0.100366786, 0.0906767696, 0.119243599, 0.106097527, 0.101906322, 0.0954167694, 0.10048642, 0.100962557, 0.116952121, 0.114220388, 0.115602963, 0.0908529907, 0.102463521, 0.0942961648, 0.119672813, 0.106435701, 0.105822064, 0.0875375196, 0.0973222777, 0.0958710238, 0.116810076, 0.117458753, 0.114282191, 0.0848455578, 0.100506708, 0.0907420143, 0.119276896, 0.106389798, 0.101820812, 0.0953709185, 0.100515813, 0.101037636, 0.117316671, 0.114344478, 0.114828438, 0.0902596191, 0.102492385, 0.0951797739, 0.119895108, 0.106811091, 0.105449021, 0.0871797204, 0.0974878967, 0.0963270962, 0.117479458, 0.117912434, 0.114110693, 0.0842988491, 0.100847721, 0.091581054, 0.119970106, 0.106493071, 0.101804771, 0.0947997347, 0.10088364, 0.101465829, 0.118014589, 0.114450723, 0.115027659, 0.0904393047, 0.102771811, 0.094589822, 0.120599322, 0.106791213, 0.105093203, 0.0872998238, 0.0973687917, 0.0961435214, 0.117740691, 0.117420025, 0.113652445, 0.0846624449, 0.100637391, 0.0911138654, 0.120046832, 0.106450379, 0.101276621, 0.0952440128, 0.100809209, 0.10139703, 0.118094809, 0.114068724, 0.114547923, 0.0908109322, 0.102633364, 0.0946484879, 0.120969608, 0.106364936, 0.104481421, 0.087685205, 0.0971369669, 0.0961572081, 0.117654823, 0.11711619, 0.113117769, 0.0847449452, 0.100541577, 0.0906539634, 0.11990609, 0.105733983, 0.10086289, 0.0951240584, 0.100527383, 0.101030901, 0.117951699, 0.11357186, 0.113899767, 0.0906631276, 0.102320425, 0.0943405628, 0.120281652, 0.105095528, 0.104511037, 0.0873659328, 0.0971647054, 0.0962103754, 0.117286652, 0.116323166, 0.113438942, 0.0847613737, 0.100510925, 0.0909523964, 0.119578876, 0.105048686, 0.101006798, 0.0945354849, 0.100230783, 0.101295762, 0.117192976, 0.112733543, 0.11445678, 0.0904041678, 0.102402754, 0.0948389247, 0.120023116, 0.105371296, 0.104492821, 0.087146163, 0.0972084776, 0.0961624458, 0.117290385, 0.116269909, 0.113776371, 0.0846617594, 0.100267485, 0.0912852883, 0.119639367, 0.105405472, 0.101321459, 0.0953529552, 0.100379884, 0.101304963, 0.117409565, 0.11310529, 0.114924207, 0.0907171518, 0.102096736, 0.0949620456, 0.119949944, 0.105449744, 0.105006598, 0.0875872374, 0.0971594378, 0.096587643, 0.117200159, 0.116252527, 0.113813095, 0.0847234949, 0.100210227, 0.0912174359, 0.119610064, 0.105289258, 0.100990191, 0.0955332071, 0.100317366, 0.10146644, 0.11755538, 0.113111451, 0.114671208, 0.0908344388, 0.102527454, 0.0954306051, 0.119647264, 0.105424725, 0.104856111, 0.0876121968, 0.0973050743, 0.0965487435, 0.116741739, 0.116226949, 0.113563761, 0.0849427655, 0.100578129, 0.0914347768, 0.119068615, 0.104958467, 0.101172417, 0.0952220336, 0.100473374, 0.101853393, 0.117125556, 0.113066204, 0.114497177, 0.0905153006, 0.102278426, 0.0950204358, 0.119205162, 0.105300665, 0.104442522, 0.0876096413, 0.0970941484, 0.0965338275, 0.116809182, 0.116881356, 0.113212921, 0.0846328437, 0.100267187, 0.0910925493, 0.118877605, 0.105601981, 0.100899026, 0.0953046754, 0.100518189, 0.101612732, 0.117167369, 0.113268577, 0.114015028, 0.0905700773, 0.10253235, 0.0947793201, 0.119924255, 0.105502144, 0.104328223, 0.0875387788, 0.0974198803, 0.096620515, 0.116995037, 0.116817065, 0.113350607, 0.0861133263, 0.101126112, 0.0912580937, 0.119913734, 0.105785832, 0.100876786, 0.0950079337, 0.100801311, 0.101408496, 0.117601238, 0.113351412, 0.114198595, 0.0904213712, 0.102769397, 0.0947222188, 0.120227881, 0.105675988, 0.104528718, 0.0868238732, 0.0973838195, 0.095939368, 0.116382889, 0.116156459, 0.113312677, 0.0843670964, 0.100785069, 0.0907810777, 0.118988067, 0.105527192, 0.100730635, 0.0945212767, 0.100540332, 0.10071063, 0.116699509, 0.113710381, 0.114249781, 0.0904054493, 0.102797344, 0.0945913717, 0.119512603, 0.10599342, 0.104473062, 0.0867791995, 0.0971482769, 0.095629476, 0.116796575, 0.116799571, 0.112965971, 0.0841751546, 0.100474536, 0.0905900151, 0.11936333, 0.105904415, 0.100530028, 0.0943265706, 0.100676365, 0.100787722, 0.11745958, 0.113683499, 0.114000678, 0.0902050883, 0.102661192, 0.0944064036, 0.120309219, 0.105753765, 0.10405919, 0.0870809779, 0.0971030071, 0.0956613943, 0.117465638, 0.116880544, 0.113068409, 0.0844114348, 0.100415073, 0.0903925523, 0.119701304, 0.105583072, 0.10039138, 0.0944979191, 0.100503318, 0.100746587, 0.117615029, 0.113710731, 0.113737583, 0.0901909694, 0.102661468, 0.0943940952, 0.120472312, 0.105660699, 0.103791155, 0.0868241191, 0.0970833674, 0.0956284925, 0.117382914, 0.116542384, 0.112886056, 0.0843257383, 0.100358941, 0.0905011371, 0.119615793, 0.105349623, 0.100484371, 0.0945325121, 0.100347593, 0.100518771, 0.1171875, 0.112908415, 0.113562174, 0.0899421051, 0.102228142, 0.0943202525, 0.12008559, 0.10525693, 0.103965893, 0.0866716579, 0.0970463082, 0.0956074595, 0.116863079, 0.116118014, 0.112575449, 0.0841171294, 0.100177564, 0.0904111117, 0.119248241, 0.105311759, 0.100634426, 0.0944056883, 0.100376911, 0.100846261, 0.117112711, 0.11274422, 0.113514036, 0.0900103897, 0.102262385, 0.0941993669, 0.119894363, 0.104760915, 0.10372404, 0.0868079439, 0.0970504358, 0.0954347998, 0.117248878, 0.11608512, 0.112473421, 0.084398672, 0.100135513, 0.0904323608, 0.119296849, 0.10514614, 0.100290731, 0.0948152766, 0.100289449, 0.100619189, 0.11745321, 0.112910345, 0.113676451, 0.0902958065, 0.102080204, 0.0943105891, 0.119809151, 0.105152734, 0.103923298, 0.087061882, 0.0969638973, 0.0957765579, 0.117114864, 0.116513155, 0.112788551, 0.0846926197, 0.100050479, 0.0905220285, 0.119552076, 0.105456837, 0.100328505, 0.0947405621, 0.100290477, 0.10072048, 0.117548779, 0.113092512, 0.113768682, 0.0905689746, 0.102254122, 0.0944023803, 0.119621046, 0.105282985, 0.103852056, 0.0870172903, 0.0967790037, 0.0952640548, 0.117224418, 0.116081059, 0.112176508, 0.0843714699, 0.100104526, 0.0901886523, 0.119727418, 0.105491012, 0.0997820124, 0.094527483, 0.100289881, 0.100859374, 0.118018061, 0.112886883, 0.113178484, 0.0900138244, 0.102144368, 0.0942157581, 0.120410204, 0.105338223, 0.103723526, 0.0866730884, 0.0969778895, 0.0958004743, 0.117509276, 0.1162282, 0.112002723, 0.0842762366, 0.100293048, 0.0905828103, 0.119684458, 0.10513638, 0.10010609, 0.0944496393, 0.100209624, 0.100733921, 0.117502049, 0.112886541, 0.113208726, 0.0900352225, 0.102290824, 0.0940230563, 0.119874507, 0.105112925, 0.103618674, 0.0865515172, 0.0971973464, 0.0954985693, 0.117214672, 0.116232686, 0.112375461, 0.0842990205, 0.100471377, 0.090458706, 0.119445607, 0.104955651, 0.100207895, 0.0945308059, 0.100502886, 0.100601912, 0.117319144, 0.112422161, 0.113131113, 0.0899250135, 0.102483712, 0.0941453874, 0.119912915, 0.104926623, 0.103956819, 0.0867295116, 0.0973067284, 0.0956239924, 0.116885297, 0.115779802, 0.112609915, 0.0841820017, 0.10057503, 0.0907010138, 0.119431332, 0.105079666, 0.100230813, 0.0944276229, 0.100728191, 0.100894153, 0.117389739, 0.112777933, 0.113533184, 0.0900442898, 0.102752358, 0.0942906514, 0.120273925, 0.10526257, 0.103878282, 0.0868962407, 0.0974573642, 0.0956175476, 0.117496051, 0.116400987, 0.112634324, 0.0840974525, 0.100714348, 0.0906543583, 0.11951115, 0.105073884, 0.100181811, 0.094655849, 0.100827344, 0.100758672, 0.117370784, 0.113010131, 0.113287896, 0.089987956, 0.102583647, 0.0941942409, 0.120006099, 0.105359085, 0.103865743, 0.0867467821, 0.0973868296, 0.0958370566, 0.117557429, 0.116326019, 0.112353556, 0.0844928026, 0.100797772, 0.0905569419, 0.11988125, 0.10520912, 0.100070469, 0.0946666822, 0.100826517, 0.100644968, 0.118227422, 0.113161728, 0.113346316, 0.0901686996, 0.102949038, 0.0942628309, 0.120915592, 0.105358884, 0.10376665, 0.0868444592, 0.0974056348, 0.095523119, 0.118317217, 0.116543837, 0.112962738, 0.0846109688, 0.10107623, 0.0908459574, 0.120170049, 0.105410315, 0.100338183, 0.0946400687, 0.100867383, 0.100522332, 0.118190549, 0.113020636, 0.113299064, 0.0899725631, 0.102965586, 0.0942222774, 0.120886765, 0.105332695, 0.10386011, 0.0870050043, 0.0976693705, 0.0954728127, 0.117958955, 0.116188303, 0.112337925, 0.0845440403, 0.101133175, 0.0903251022, 0.119967572, 0.105308071, 0.100038648, 0.094739601, 0.101080246, 0.100539267, 0.11824438, 0.11291483, 0.113537796, 0.0901807323, 0.10304828, 0.0940382555, 0.121210463, 0.105281346, 0.103826806, 0.0869310647, 0.0975493267, 0.0954198614, 0.118227452, 0.116220728, 0.112154357, 0.0843030661, 0.100710921, 0.0901258886, 0.120803654, 0.10541635, 0.100187659, 0.0945213735, 0.100606367, 0.100239508, 0.118836731, 0.11325185, 0.112996981, 0.0902039558, 0.102630034, 0.0936372578, 0.121288583, 0.105246812, 0.103628524, 0.0868298337, 0.0973032266, 0.0953668654, 0.118352599, 0.116116911, 0.112415157, 0.0843032524, 0.100739099, 0.090081282, 0.12032041, 0.104869813, 0.100140855, 0.094275929, 0.100722216, 0.100242734, 0.11858248, 0.112925835, 0.11320544, 0.089844726, 0.102768131, 0.0937059224, 0.121224806, 0.105124697, 0.103606634, 0.0867905915, 0.0973449349, 0.0951597393, 0.118127249, 0.116359256, 0.112472706, 0.0842134058, 0.100902371, 0.0898205638, 0.120588653, 0.105330497, 0.100192614, 0.094684273, 0.10099826, 0.100334339, 0.118662581, 0.112933755, 0.113569044, 0.0900607035, 0.102963284, 0.0940167457, 0.121124372, 0.104944363, 0.103639878, 0.086560823, 0.0975215062, 0.0955155715, 0.118505791, 0.116318911, 0.112490505, 0.0840329006, 0.100929394, 0.0900442153, 0.120626122, 0.105106279, 0.100170784, 0.0941933244, 0.101005599, 0.100050673, 0.119031608, 0.112501755, 0.113261834, 0.0897128731, 0.103020571, 0.0937070698, 0.121246018, 0.105039448, 0.103443839, 0.0862494186, 0.0973342881, 0.095252268, 0.118538022, 0.11621958, 0.111936085, 0.0838114843, 0.101072587, 0.0900909677, 0.121208735, 0.10495317, 0.0999242961, 0.0940921754, 0.100907862, 0.100236543, 0.119178236, 0.112787366, 0.11328648, 0.0897277594, 0.102734715, 0.0935631171, 0.121730871, 0.105053574, 0.103441052, 0.086472325, 0.0972665176, 0.095118247, 0.118566908, 0.116105057, 0.112242751, 0.0838577896, 0.100852184, 0.0899404064, 0.120999649, 0.104995869, 0.099679254, 0.0943602175, 0.10069219, 0.100007139, 0.119233705, 0.112729862, 0.112912856, 0.0898449719, 0.1028549, 0.0937516019, 0.121605501, 0.104971662, 0.103429183, 0.0866172388, 0.0973300189, 0.0951437801, 0.118313752, 0.116119437, 0.111826353, 0.0841082484, 0.100791246, 0.0898968205, 0.120880395, 0.104894079, 0.0996707901, 0.0943422467, 0.100580767, 0.0998361185, 0.118787616, 0.112824135, 0.112998821, 0.0899889469, 0.102637216, 0.0934472233, 0.121100664, 0.104779921, 0.103194177, 0.086433515, 0.0971781909, 0.0946153477, 0.118334889, 0.116005249, 0.112129293, 0.0840742365, 0.100488834, 0.0896707922, 0.120648704, 0.105082504, 0.0999609753, 0.0942648128, 0.100601383, 0.0999402106, 0.119040377, 0.11307887, 0.113252319, 0.0895949155, 0.102549449, 0.0934144184, 0.121206865, 0.10511972, 0.103830419, 0.0865209028, 0.0970862135, 0.0949239358, 0.118247829, 0.116163507, 0.113052815, 0.084266305, 0.101249315, 0.0894809365, 0.120603085, 0.105024464, 0.100759953, 0.0942814276, 0.101191364, 0.100152642, 0.118795298, 0.112878889, 0.11397972, 0.0899367481, 0.103295818, 0.0936751366, 0.121005088, 0.105038553, 0.104385115, 0.0867501274, 0.0977842063, 0.0950557441, 0.117973097, 0.116101369, 0.113153428, 0.0841803476, 0.10141407, 0.0897742584, 0.119978987, 0.105031088, 0.10074202, 0.0945186689, 0.101231143, 0.0999556109, 0.118562765, 0.11261864, 0.113661848, 0.0898178667, 0.102970459, 0.0933938101, 0.120959915, 0.10485258, 0.103924632, 0.0866948217, 0.0977790654, 0.0948203057, 0.117906377, 0.115920439, 0.112364106, 0.0841990039, 0.101247296, 0.0897856802, 0.120095536, 0.104568236, 0.100346275, 0.0944199115, 0.101264209, 0.100244589, 0.11803861, 0.112090535, 0.113453031, 0.0898883194, 0.103346013, 0.0938034207, 0.12053448, 0.104352646, 0.103820942, 0.0865901113, 0.0977359787, 0.0952301025, 0.117347918, 0.115341008, 0.11216379, 0.0840081349, 0.101190582, 0.0898679942, 0.119663097, 0.104278415, 0.100188427, 0.0941527337, 0.101310164, 0.100386105, 0.117809959, 0.112121388, 0.113209926, 0.089696236, 0.102732986, 0.0937825888, 0.120220572, 0.104176566, 0.103824995, 0.0864961669, 0.0977728814, 0.095453985, 0.117629446, 0.115126424, 0.112277217, 0.0839391202, 0.100914329, 0.0900703445, 0.11939384, 0.103859931, 0.100322023, 0.0944068432, 0.101089753, 0.100438811, 0.11757531, 0.111616977, 0.112946041, 0.0897769108, 0.103118487, 0.0936691761, 0.120235071, 0.103953868, 0.103594027, 0.0864556134, 0.0976082459, 0.0952548906, 0.117344268, 0.115134776, 0.112213463, 0.0840509534, 0.101280175, 0.0899839625, 0.119306803, 0.103825271, 0.0999057442, 0.0943064019, 0.101124719, 0.100318924, 0.117546432, 0.111191154, 0.112854861, 0.0898052827, 0.102888435, 0.0937362835, 0.119898789, 0.103747375, 0.103381105, 0.0865080878, 0.097475104, 0.0953916535, 0.117076352, 0.11433503, 0.111830421, 0.0839527398, 0.100882158, 0.0903148949, 0.119459376, 0.102818735, 0.0995879546, 0.0943297669, 0.101002865, 0.100466274, 0.117435552, 0.11062827, 0.112867557, 0.089754127, 0.102962576, 0.0939420536, 0.119904414, 0.102984995, 0.103185348, 0.0869085416, 0.0976827815, 0.0953144059, 0.116971277, 0.11381238, 0.111698754, 0.0841302946, 0.101126716, 0.0900248066, 0.119023755, 0.102686107, 0.0995946452, 0.0944320261, 0.10105177, 0.100319117, 0.117193945, 0.110497661, 0.112773679, 0.0899033546, 0.103097513, 0.0938122943, 0.119907998, 0.102514662, 0.103539549, 0.0868697688, 0.0978155509, 0.0955919176, 0.116999224, 0.113540813, 0.111839406, 0.0841185898, 0.101257019, 0.0902599841, 0.119215876, 0.102847159, 0.0995794758, 0.0943946391, 0.101241119, 0.100651622, 0.117378205, 0.110567637, 0.112429902, 0.0899628848, 0.103045665, 0.0942810103, 0.11976295, 0.102658018, 0.103075154, 0.0868857652, 0.0977711827, 0.0955877304, 0.116876759, 0.113764316, 0.111683525, 0.0842727944, 0.101340048, 0.090135701, 0.119097419, 0.102815911, 0.0994134173, 0.0945653841, 0.101233825, 0.100525737, 0.117191792, 0.110398732, 0.112543888, 0.0897499546, 0.103266396, 0.0938294008, 0.119578138, 0.102697283, 0.103047431, 0.0865215212, 0.0974368304, 0.095205687, 0.116109863, 0.113606326, 0.111225471, 0.084332332, 0.100903071, 0.0899704024, 0.118650049, 0.10282436, 0.099462904, 0.0943111926, 0.10079281, 0.100445554, 0.117198043, 0.110405616, 0.112709425, 0.0899623781, 0.103091046, 0.0937451497, 0.119397245, 0.102914095, 0.102845401, 0.086740382, 0.0976470411, 0.0952609926, 0.116533108, 0.113735974, 0.111540951, 0.0840553641, 0.101276793, 0.0898471549, 0.119080573, 0.103294097, 0.099652715, 0.0942191035, 0.101368278, 0.100202397, 0.117470786, 0.110889487, 0.112528294, 0.0898711681, 0.10336265, 0.0937701911, 0.11974097, 0.103034347, 0.103047937, 0.0865782425, 0.0978321284, 0.0952556655, 0.116697297, 0.113843277, 0.111704849, 0.0841022581, 0.101547197, 0.0900071338, 0.11916092, 0.103007771, 0.0995367095, 0.0944915935, 0.101888873, 0.100697629, 0.117273018, 0.110760383, 0.11290703, 0.0895968229, 0.103729114, 0.0938417017, 0.119659118, 0.103094585, 0.103359245, 0.0864375681, 0.0978726149, 0.0955051705, 0.116753489, 0.113655254, 0.112109646, 0.0840762034, 0.101468973, 0.0902358592, 0.118671373, 0.103087455, 0.0999327227, 0.0944684967, 0.101467825, 0.101098105, 0.116962589, 0.110522933, 0.11289376, 0.0901063606, 0.103526808, 0.0942801386, 0.119414188, 0.102707811, 0.103549562, 0.0871841013, 0.0982415378, 0.0961869359, 0.116846718, 0.114088528, 0.112463467, 0.0843775943, 0.101862833, 0.0910201222, 0.119270056, 0.103186168, 0.0997793227, 0.0945081413, 0.102041602, 0.101903565, 0.117371544, 0.110386372, 0.11286357, 0.0901175067, 0.103707664, 0.0947200954, 0.119643882, 0.102746665, 0.103234358, 0.087078765, 0.0986878648, 0.0967007056, 0.116717108, 0.113769554, 0.11203827, 0.0845011622, 0.102235533, 0.0914683715, 0.118971087, 0.102848612, 0.099689737, 0.0949568376, 0.102232389, 0.102080971, 0.117322534, 0.110598899, 0.113014519, 0.0901304036, 0.104103766, 0.0950965658, 0.11927221, 0.103435613, 0.103385106, 0.0864712074, 0.0985338613, 0.0966998339, 0.116477281, 0.114143662, 0.111762218, 0.083891198, 0.101368062, 0.0914447084, 0.118275553, 0.103019133, 0.0987213701, 0.0938097835, 0.101840094, 0.101980984, 0.117140599, 0.110734299, 0.112322144, 0.0899289101, 0.103851676, 0.0952452421, 0.119792245, 0.103118613, 0.10331817, 0.0871507972, 0.0985045955, 0.0970873833, 0.116888113, 0.114095092, 0.111683242, 0.0843643099, 0.102058686, 0.0920544192, 0.119543336, 0.102772638, 0.0995056927, 0.0950138271, 0.102294683, 0.102682762, 0.117964886, 0.110415697, 0.112879813, 0.089855738, 0.103678636, 0.0945377722, 0.118497916, 0.101490743, 0.102828979, 0.0866932422, 0.0980203748, 0.0963582098, 0.115525462, 0.11194171, 0.111658625, 0.0841492936, 0.101529106, 0.0910697207, 0.118088208, 0.10124407, 0.0993208587, 0.0943350568, 0.101361088, 0.102421865, 0.116920784, 0.109703995, 0.112228997, 0.0895077735, 0.103078678, 0.0954731181, 0.118860215, 0.102614067, 0.102725744, 0.086099185, 0.0974732563, 0.097014837, 0.116349898, 0.112964496, 0.111574039, 0.0834135637, 0.101419494, 0.0914793462, 0.117953651, 0.102648631, 0.0992981121, 0.0937965512, 0.101357214, 0.102313466, 0.117012933, 0.110728264, 0.112600222, 0.0893172249, 0.103394315, 0.0954452604, 0.119416595, 0.103608683, 0.103176013, 0.0864199996, 0.0979980901, 0.0970277637, 0.116827786, 0.114899367, 0.11232537, 0.083867155, 0.101563506, 0.0914586708, 0.118786559, 0.104124464, 0.0996807963, 0.0943965539, 0.10164386, 0.102144673, 0.117407769, 0.111754842, 0.112694234, 0.0895037502, 0.103262447, 0.0952605903, 0.119459249, 0.105111368, 0.103251465, 0.0861727074, 0.0981029272, 0.0968943164, 0.116855375, 0.115457349, 0.112077512, 0.0834435672, 0.101523705, 0.0915752202, 0.118494987, 0.105002336, 0.100003645, 0.0941853523, 0.10147085, 0.102155924, 0.117176995, 0.112765223, 0.113046356, 0.0895503685, 0.10375537, 0.0955319926, 0.119226396, 0.105473965, 0.103168428, 0.0860409364, 0.0979269072, 0.0968020856, 0.116374128, 0.116006091, 0.111820683, 0.0836202726, 0.101619177, 0.0913646519, 0.118705451, 0.105231613, 0.0997275189, 0.0942209437, 0.101646639, 0.102276206, 0.117336243, 0.112970896, 0.113082461, 0.0895949602, 0.103407785, 0.0952674821, 0.119543932, 0.105820321, 0.103551149, 0.0862362012, 0.0979715586, 0.0967100784, 0.116793759, 0.116364263, 0.112059101, 0.0837537199, 0.101705268, 0.0915464237, 0.118671276, 0.105806723, 0.100025602, 0.0942204595, 0.101761647, 0.102081887, 0.11748223, 0.11328885, 0.112771377, 0.0894844979, 0.103592582, 0.0954419672, 0.119414344, 0.106387571, 0.103497952, 0.086404264, 0.0980993658, 0.0966921374, 0.116529591, 0.116765715, 0.111871652, 0.0835830346, 0.101428188, 0.0913274661, 0.118727535, 0.105482548, 0.0994760916, 0.0942064077, 0.101511091, 0.101775952, 0.117233723, 0.112922214, 0.112810224, 0.0891582891, 0.103363648, 0.0952185839, 0.119192921, 0.105544902, 0.103053376, 0.0860797986, 0.0978962407, 0.0966951326, 0.116378918, 0.115794331, 0.111663714, 0.0832680017, 0.10143096, 0.0913470685, 0.118292212, 0.104815207, 0.0991695821, 0.0938230827, 0.101622142, 0.102029301, 0.117070481, 0.112185776, 0.112482153, 0.0889179409, 0.103189938, 0.0952326432, 0.119039759, 0.10504467, 0.102779061, 0.085895583, 0.0978694633, 0.0968809202, 0.116422527, 0.115555421, 0.111616515, 0.0833895281, 0.101483718, 0.0915516466, 0.118035622, 0.104816727, 0.0992004499, 0.0936623812, 0.10134913, 0.101944737, 0.116996862, 0.112068191, 0.112268835, 0.0891256705, 0.103469715, 0.0952097401, 0.118895091, 0.104983613, 0.102621235, 0.0859040469, 0.0977847502, 0.0967716873, 0.116100743, 0.115768373, 0.111383207, 0.0834640115, 0.101292975, 0.0912798867, 0.118177094, 0.104456343, 0.0990687087, 0.0938787684, 0.101318717, 0.101939179, 0.116838828, 0.111666247, 0.11201255, 0.0890176296, 0.103067525, 0.0949616805, 0.11899177, 0.10448464, 0.102507181, 0.0858847648, 0.0977579132, 0.0966080353, 0.116299264, 0.115337022, 0.111004055, 0.0832762644, 0.101333223, 0.0914775655, 0.117965609, 0.104474872, 0.0988307148, 0.0935977921, 0.101414233, 0.101837359, 0.117163122, 0.111852802, 0.111922853, 0.0890966058, 0.103413723, 0.0952475518, 0.118864097, 0.104682371, 0.102645434, 0.0859253556, 0.0978086293, 0.0966993868, 0.116359413, 0.115598947, 0.111062706, 0.0834094882, 0.101370245, 0.0912772939, 0.117744401, 0.104896151, 0.0991903618, 0.0941379815, 0.101459742, 0.102024585, 0.11686445, 0.11297898, 0.11218743, 0.0888987184, 0.102546915, 0.094838798, 0.118318193, 0.106389217, 0.102621496, 0.085591428, 0.0970035493, 0.0962209105, 0.115630925, 0.116983645, 0.111528449, 0.0830864161, 0.100494757, 0.0910748243, 0.117857285, 0.105382137, 0.0993124992, 0.0936822146, 0.100786038, 0.101953134, 0.116961278, 0.113128744, 0.112623997, 0.0887745395, 0.102765836, 0.0952229351, 0.11888694, 0.105738714, 0.103110388, 0.0857992396, 0.0969783366, 0.0968908519, 0.1163022, 0.116440035, 0.111860096, 0.0832009092, 0.100483201, 0.091514051, 0.118177682, 0.105362296, 0.0996394232, 0.0936100483, 0.100502513, 0.10203182, 0.117202193, 0.112556748, 0.112403162, 0.0890157521, 0.102847315, 0.0952866897, 0.119015865, 0.105649345, 0.103153847, 0.0860048756, 0.0975626111, 0.097153157, 0.11670275, 0.116170689, 0.112059936, 0.0834409148, 0.101315551, 0.0921784192, 0.118618459, 0.105080292, 0.0995619968, 0.0937913433, 0.10148491, 0.102724515, 0.117476486, 0.11265666, 0.11296697, 0.0889580026, 0.103394888, 0.0963273719, 0.119269721, 0.105302103, 0.103362046, 0.0862464085, 0.097505264, 0.0976550877, 0.117350541, 0.116095409, 0.111905649, 0.0835739747, 0.101046778, 0.0920006037, 0.118914671, 0.105076835, 0.0996978581, 0.094186753, 0.101017073, 0.10267666, 0.117794588, 0.112752795, 0.112849936, 0.0893571898, 0.102543227, 0.0954728648, 0.119990051, 0.105488777, 0.103258863, 0.0862501338, 0.0970325992, 0.0973809659, 0.117214195, 0.116257444, 0.11213816, 0.0838851854, 0.100568317, 0.0919875875, 0.119124271, 0.10527084, 0.0996894836, 0.0945546478, 0.100376174, 0.102026418, 0.118021756, 0.112684309, 0.112666652, 0.0895593986, 0.102073506, 0.0953263417, 0.119705535, 0.105304576, 0.103258342, 0.0865194872, 0.0969979689, 0.0973658115, 0.117175922, 0.116435476, 0.112104729, 0.0837730318, 0.100658141, 0.0918813571, 0.118887983, 0.104936235, 0.0996840298, 0.0941800401, 0.100579649, 0.102368347, 0.117835276, 0.112243019, 0.113054492, 0.089085646, 0.101858355, 0.0960609689, 0.120660111, 0.104674749, 0.103008889, 0.0862929821, 0.0968030915, 0.0972297639, 0.117742546, 0.115687199, 0.112650611, 0.0838967264, 0.100956671, 0.0922002569, 0.121161163, 0.104280204, 0.0999552906, 0.094932124, 0.101485908, 0.103512675, 0.119776033, 0.111633889, 0.113452755, 0.0899087042, 0.103399009, 0.0958867669, 0.12179286, 0.104288399, 0.10308183, 0.0865502656, 0.0978736728, 0.0972435176, 0.119025864, 0.115051053, 0.111700408, 0.0841172859, 0.101232618, 0.0919073075, 0.120837785, 0.103679158, 0.0990795344, 0.0944440961, 0.101153359, 0.102218464, 0.119557664, 0.111724071, 0.112368301, 0.0895800665, 0.103444397, 0.0955532938, 0.121431611, 0.104068458, 0.102611467, 0.0863943547, 0.0976116881, 0.0971590281, 0.118822359, 0.114661276, 0.111644447, 0.0836820602, 0.10112869, 0.0915216804, 0.119955771, 0.103043951, 0.098738037, 0.0943761915, 0.101107217, 0.101215325, 0.118830994, 0.110605218, 0.111815125, 0.0897569656, 0.102895841, 0.0944320858, 0.119680226, 0.102763504, 0.101970404, 0.0862798914, 0.0973020047, 0.0959510282, 0.117847718, 0.113467596, 0.110760257, 0.0835986733, 0.100898169, 0.0905465707, 0.119422071, 0.102662556, 0.0981080905, 0.0937640518, 0.10076037, 0.100953057, 0.118295506, 0.110230349, 0.111781299, 0.0890277475, 0.102702461, 0.0942336842, 0.119858347, 0.103053488, 0.102218978, 0.0859646499, 0.0971205831, 0.0961748436, 0.117554329, 0.113316014, 0.111645274, 0.0836494192, 0.100634009, 0.0905760303, 0.119711943, 0.102629043, 0.0992252156, 0.0938137844, 0.100540355, 0.101512559, 0.118200392, 0.110091329, 0.111869678, 0.0885700062, 0.10259638, 0.0942456797, 0.119372457, 0.102521412, 0.101777568, 0.0854626149, 0.0967370793, 0.0961922407, 0.117448926, 0.113330267, 0.110660858, 0.0829911679, 0.0999900848, 0.0901765004, 0.119135611, 0.102454469, 0.0984709114, 0.0935218558, 0.0997361094, 0.1008754, 0.117352799, 0.109351248, 0.111198522, 0.0885927826, 0.102161661, 0.0939014629, 0.119768523, 0.102400392, 0.101594388, 0.0855747014, 0.0965758637, 0.0953654274, 0.117445491, 0.113070138, 0.110967241, 0.0829898119, 0.100117564, 0.0899715573, 0.119369529, 0.102152541, 0.0982910022, 0.093617335, 0.100075886, 0.100484312, 0.117797531, 0.109549098, 0.111386009, 0.0885599032, 0.102192789, 0.0931191146, 0.119574189, 0.102292091, 0.101954848, 0.0857538655, 0.0966661274, 0.0951676443, 0.117206976, 0.113052584, 0.110899553, 0.0828749165, 0.100190826, 0.0891980454, 0.118929297, 0.101754285, 0.0984621048, 0.0936560482, 0.100357644, 0.100007854, 0.117610522, 0.109382175, 0.111658178, 0.0887718797, 0.102483876, 0.0931708589, 0.119801797, 0.102182426, 0.101892397, 0.0855775625, 0.096919097, 0.094826825, 0.117118113, 0.112906188, 0.110904917, 0.0829725638, 0.100407101, 0.0890751109, 0.119023189, 0.101917833, 0.098449789, 0.0933833346, 0.100399822, 0.100084618, 0.11760509, 0.109305188, 0.111527868, 0.0887946039, 0.102280535, 0.0930553526, 0.119774565, 0.102192566, 0.102027602, 0.0858376473, 0.0968061984, 0.0946291536, 0.117455818, 0.11281725, 0.110864475, 0.0829320028, 0.100163274, 0.0892069414, 0.119147398, 0.101935819, 0.0981527269, 0.0936121643, 0.100156404, 0.100122377, 0.117626093, 0.109590344, 0.111791909, 0.0887181237, 0.10234575, 0.0935155451, 0.119827598, 0.102469049, 0.101796851, 0.0858906433, 0.0968919992, 0.0950133577, 0.117607385, 0.113035075, 0.111086078, 0.0829622149, 0.100388318, 0.089337185, 0.11954397, 0.102045976, 0.0984478444, 0.0936587304, 0.100168712, 0.100284308, 0.117907815, 0.10950467, 0.111570939, 0.089022845, 0.101970531, 0.0933264568, 0.119774923, 0.101982281, 0.101524577, 0.0859432667, 0.0964938775, 0.0950844586, 0.11727526, 0.112347752, 0.11069832, 0.0831558928, 0.0999226496, 0.0894002616, 0.119127862, 0.10161452, 0.0979336426, 0.0936410129, 0.0998778641, 0.100198448, 0.117254123, 0.10923975, 0.112046361, 0.088987425, 0.102186874, 0.0933724493, 0.119707122, 0.101928107, 0.10198722, 0.0856964812, 0.0964735821, 0.0951152816, 0.117346488, 0.112933844, 0.110536039, 0.0824391991, 0.0999526754, 0.0897322223, 0.119089283, 0.102354117, 0.0979891643, 0.093295522, 0.0999866053, 0.100825265, 0.117617659, 0.109937131, 0.111301087, 0.0885218009, 0.101827681, 0.0936504006, 0.119756967, 0.102903835, 0.101516329, 0.08548785, 0.096195966, 0.0955242962, 0.117365852, 0.114038877, 0.110312842, 0.0827259943, 0.0997493565, 0.0899368376, 0.119361527, 0.10237056, 0.0980303138, 0.0934016109, 0.0995213762, 0.10073106, 0.117614739, 0.109817073, 0.110682726, 0.0885835513, 0.101573534, 0.0933671668, 0.119054206, 0.102178305, 0.100713439, 0.0855956748, 0.0960806385, 0.0950275734, 0.116732389, 0.113344662, 0.109693915, 0.0827228501, 0.0997644141, 0.089264527, 0.118446127, 0.102019891, 0.0972634107, 0.0934345201, 0.0997423306, 0.100142941, 0.116728798, 0.109596491, 0.110349685, 0.0886807963, 0.101706356, 0.0933829173, 0.11908517, 0.10214673, 0.100624718, 0.0855126977, 0.0959851742, 0.0951236933, 0.116859049, 0.112943523, 0.109933324, 0.0828014687, 0.0996040627, 0.0896004513, 0.119066961, 0.101655662, 0.0973569378, 0.0931732953, 0.0995114595, 0.100154676, 0.117556952, 0.109265074, 0.110205643, 0.0884440988, 0.101624399, 0.0932198763, 0.119692467, 0.101839527, 0.100775346, 0.0854233429, 0.0961953476, 0.0952619761, 0.117794886, 0.112872459, 0.109590866, 0.0826205537, 0.0997098759, 0.0894288719, 0.11925786, 0.101814605, 0.0974236652, 0.0932327583, 0.0998035073, 0.100432649, 0.117638052, 0.109663814, 0.110379107, 0.0886791199, 0.101539113, 0.0933230519, 0.11960654, 0.102219641, 0.100951865, 0.0854919404, 0.0960408151, 0.0951241627, 0.117395438, 0.112610415, 0.110001154, 0.0827609226, 0.0995643735, 0.0895008445, 0.11920429, 0.101844631, 0.0972098485, 0.0931221768, 0.0994305015, 0.100494497, 0.118130557, 0.109830372, 0.110146381, 0.0884616524, 0.101294808, 0.0931886137, 0.120048873, 0.10246814, 0.100715429, 0.0857293457, 0.096176587, 0.0953180268, 0.117621027, 0.113831297, 0.109936558, 0.0827345625, 0.0998531207, 0.0895057097, 0.119106963, 0.10243763, 0.0973301381, 0.093338646, 0.0999648944, 0.100274585, 0.118031859, 0.110381693, 0.110342704, 0.0887182802, 0.10173063, 0.0933956429, 0.119743973, 0.102862954, 0.100848138, 0.085670881, 0.0961056054, 0.0951647088, 0.11779201, 0.113633826, 0.110122867, 0.0828289837, 0.0996865928, 0.0895347521, 0.119806193, 0.102640137, 0.0975468084, 0.0933766663, 0.0997855365, 0.100630343, 0.118349768, 0.110746123, 0.110526167, 0.0888743326, 0.10179124, 0.0933312252, 0.119789876, 0.103146985, 0.10104613, 0.0859865695, 0.0964128226, 0.0950416252, 0.117827438, 0.114207752, 0.109905399, 0.0831847563, 0.0997987315, 0.0896610171, 0.119685307, 0.103172317, 0.0974779353, 0.0937924758, 0.100013256, 0.100565836, 0.118316382, 0.111240394, 0.110594347, 0.088805303, 0.10179814, 0.093873769, 0.120242044, 0.103751287, 0.101027951, 0.0861414224, 0.0967233181, 0.0955625549, 0.118197553, 0.114986472, 0.110500462, 0.0832192302, 0.100140721, 0.0901849791, 0.120084018, 0.103817545, 0.0976569355, 0.0936503634, 0.0999855325, 0.10067039, 0.118862651, 0.111783467, 0.110773921, 0.0887348577, 0.101653695, 0.0938252434, 0.120413989, 0.103962705, 0.101150349, 0.0858144313, 0.096638523, 0.0954751521, 0.118181057, 0.115032174, 0.110260651, 0.0830198005, 0.10021282, 0.0897569954, 0.119874038, 0.103890501, 0.0977727249, 0.0935889333, 0.1001231, 0.100648299, 0.118687868, 0.111761704, 0.11105898, 0.089053154, 0.102198958, 0.0938627198, 0.120940872, 0.104180478, 0.101431079, 0.0858599916, 0.096628584, 0.0954831839, 0.118661039, 0.115383588, 0.110473745, 0.0829088017, 0.100116983, 0.089736037, 0.120440714, 0.103855722, 0.0981237516, 0.0937424749, 0.100083545, 0.100890189, 0.11912775, 0.111550562, 0.111517861, 0.0890316665, 0.101912364, 0.0936952382, 0.121419877, 0.104446895, 0.101567231, 0.0858967677, 0.0966364443, 0.0954584554, 0.118923597, 0.11520835, 0.110595599, 0.0832241699, 0.100053206, 0.0898119062, 0.120530918, 0.103739448, 0.0982099846, 0.0937272087, 0.100036778, 0.100450888, 0.119205408, 0.111649096, 0.11102321, 0.089145571, 0.101802588, 0.0936331004, 0.121057712, 0.104087949, 0.101624675, 0.0856632367, 0.0965611413, 0.0952467918, 0.118984781, 0.115313567, 0.110863514, 0.083352983, 0.100159049, 0.0895351246, 0.120467864, 0.10387475, 0.0979787111, 0.0937509835, 0.0999814197, 0.100302316, 0.119579531, 0.1119055, 0.111272685, 0.0889289826, 0.10177356, 0.0934480876, 0.121375665, 0.104252733, 0.101413436, 0.0858243406, 0.0963257551, 0.0953739807, 0.118911184, 0.11529588, 0.110696197, 0.0830552056, 0.100014582, 0.0896100253, 0.120706707, 0.10404934, 0.098061651, 0.0935504735, 0.100218497, 0.100447804, 0.119986422, 0.111953825, 0.111194238, 0.0891989619, 0.102099352, 0.0937919542, 0.121183038, 0.104198724, 0.101627074, 0.0861014873, 0.0969393477, 0.0954788402, 0.118799374, 0.115219101, 0.110706553, 0.0833408237, 0.100148439, 0.0897288769, 0.120414302, 0.103724644, 0.098199904, 0.093707867, 0.0998601392, 0.100573346, 0.118659988, 0.111120932, 0.111048304, 0.0895486027, 0.101766013, 0.0937182978, 0.120896257, 0.103944384, 0.101650305, 0.0859782472, 0.0967153311, 0.0953561664, 0.118549779, 0.11479409, 0.11076393, 0.0833775178, 0.100205146, 0.0896776617, 0.120216325, 0.103621691, 0.097954683, 0.093746163, 0.0999871567, 0.100153081, 0.11883615, 0.11126034, 0.111267157, 0.0891282633, 0.10188628, 0.0930805504, 0.120968647, 0.103807569, 0.101399727, 0.0857607052, 0.0965885818, 0.0950021967, 0.118698195, 0.11478702, 0.110713951, 0.0831011534, 0.10016524, 0.0895776972, 0.120378301, 0.103270322, 0.0980362296, 0.0934498012, 0.0999196842, 0.100162201, 0.119232215, 0.111290477, 0.111604922, 0.0891371667, 0.101953097, 0.093385689, 0.121045753, 0.103782557, 0.101628162, 0.0860405564, 0.0964076743, 0.0950235799, 0.118786633, 0.114919804, 0.110659875, 0.0831021219, 0.100115053, 0.0894969106, 0.120198168, 0.103605084, 0.0978348181, 0.0937733129, 0.10004361, 0.100166373, 0.119019099, 0.111449175, 0.111371703, 0.0890704095, 0.101916723, 0.0931373984, 0.120967977, 0.103927799, 0.101606764, 0.0859431103, 0.0964288563, 0.0951403379, 0.118946403, 0.115183935, 0.110809356, 0.083016634, 0.100114003, 0.0895532817, 0.120502166, 0.104019962, 0.0982841179, 0.093539305, 0.100029275, 0.100639492, 0.119442165, 0.112284236, 0.111408249, 0.0889219046, 0.101945318, 0.0933645815, 0.121700212, 0.104910053, 0.101728283, 0.0858172849, 0.0966103226, 0.0951802284, 0.119668432, 0.115608305, 0.110707514, 0.0829766169, 0.100060202, 0.0895605087, 0.120934352, 0.104208082, 0.0978871435, 0.093729876, 0.100153573, 0.100342922, 0.119873755, 0.112317234, 0.111381017, 0.089098677, 0.1020156, 0.0932802334, 0.122014083, 0.104889296, 0.101773292, 0.0859361067, 0.0966724604, 0.0951701701, 0.119369738, 0.115620941, 0.110858373, 0.083269462, 0.100134574, 0.0898142681, 0.121030174, 0.10435047, 0.0980771333, 0.0939217582, 0.100218393, 0.100440957, 0.120051451, 0.112538941, 0.111147039, 0.0892356783, 0.102004275, 0.0937017575, 0.121598139, 0.104898423, 0.101760961, 0.0860386416, 0.0965521187, 0.0956422016, 0.119486257, 0.115838252, 0.111060172, 0.0832463652, 0.10012573, 0.0898943096, 0.120950408, 0.104139701, 0.0981204957, 0.0938379988, 0.100073725, 0.100506313, 0.119731687, 0.112258509, 0.111302018, 0.0893244892, 0.102202497, 0.093820408, 0.121627361, 0.104705967, 0.101822533, 0.0863128677, 0.0968211591, 0.0954353213, 0.119346283, 0.115700811, 0.111031868, 0.0834496319, 0.100492105, 0.0897582099, 0.120652601, 0.104132406, 0.0982139409, 0.0938526765, 0.10024213, 0.100665644, 0.119312957, 0.112230919, 0.111658901, 0.0892387554, 0.101995513, 0.0936161429, 0.12139529, 0.10478168, 0.101901442, 0.0860500038, 0.0964964181, 0.09534356, 0.119192697, 0.11541725, 0.110956833, 0.0831607953, 0.100207768, 0.0895698816, 0.120713159, 0.104148522, 0.0983036235, 0.0932058841, 0.100258738, 0.100247517, 0.119502775, 0.11198286, 0.111630432, 0.0887045562, 0.102225147, 0.0932950675, 0.121503524, 0.10459239, 0.101897083, 0.0855362415, 0.0967333466, 0.0951689258, 0.11944893, 0.115542352, 0.111055866, 0.0828950554, 0.100085832, 0.0892877504, 0.12083225, 0.104412913, 0.0983010754, 0.093132101, 0.100259505, 0.0999709293, 0.11938528, 0.112018175, 0.111584015, 0.0886321738, 0.10226281, 0.0930079594, 0.121349014, 0.10457775, 0.101967134, 0.0856227055, 0.0967503786, 0.0949747413, 0.119064718, 0.115376979, 0.110965617, 0.0828459263, 0.100343235, 0.089361459, 0.120405339, 0.10405007, 0.0980807245, 0.0934239104, 0.100262158, 0.100216731, 0.118996345, 0.111662135, 0.111678839, 0.0888802782, 0.102111712, 0.0931500718, 0.120963491, 0.103989057, 0.101752706, 0.085611783, 0.0963884369, 0.0950775668, 0.118644334, 0.11509423, 0.110958345, 0.0827938095, 0.100213356, 0.089628987, 0.120102845, 0.103402771, 0.0983328745, 0.0935744569, 0.100081608, 0.100005776, 0.11873538, 0.111263536, 0.111484647, 0.0890105739, 0.101894692, 0.0926823094, 0.120633043, 0.103880614, 0.101504691, 0.0856166929, 0.0965370163, 0.094575718, 0.118519612, 0.114785567, 0.110538855, 0.0826785043, 0.0998629853, 0.0889041051, 0.120145872, 0.103441849, 0.0978094637, 0.0930612832, 0.0998995006, 0.0994387791, 0.118793964, 0.111463122, 0.110881075, 0.0884601101, 0.101898029, 0.0924880654, 0.120942816, 0.103809536, 0.10123118, 0.0853007436, 0.0964986533, 0.094307743, 0.118520394, 0.11501953, 0.110539787, 0.0824555159, 0.100018233, 0.0888255015, 0.120028257, 0.103415526, 0.0975208357, 0.0930910334, 0.0998849124, 0.0994017199, 0.118556209, 0.111540921, 0.110831156, 0.0883753672, 0.101801276, 0.0926333815, 0.120853454, 0.103982471, 0.101108089, 0.0852264762, 0.096360825, 0.0945768803, 0.118571512, 0.115173854, 0.11010582, 0.0826592818, 0.0999622419, 0.0889419317, 0.119845919, 0.103776291, 0.0976845771, 0.0927591324, 0.0997470394, 0.0995580256, 0.1187023, 0.11204572, 0.110561781, 0.088581562, 0.10181798, 0.0927195847, 0.12077181, 0.104453005, 0.101188064, 0.0854554549, 0.0963358581, 0.0945729688, 0.118367359, 0.115652978, 0.110147871, 0.0825412199, 0.0998939499, 0.0889558345, 0.11990808, 0.103658564, 0.0970217958, 0.0926804394, 0.0998308659, 0.0996590629, 0.118561439, 0.111446783, 0.110248394, 0.087799266, 0.101559341, 0.0925300419, 0.120658547, 0.104078025, 0.100525826, 0.0848101005, 0.0961964428, 0.0943186209, 0.118593648, 0.115288481, 0.109641492, 0.0819213688, 0.0997295603, 0.088532567, 0.119908787, 0.103648484, 0.0969770476, 0.092343092, 0.0996249318, 0.099054262, 0.118650518, 0.111746721, 0.110103056, 0.0875451043, 0.101405203, 0.0922067836, 0.120729893, 0.103933178, 0.100542575, 0.0847012401, 0.0959527865, 0.0940185711, 0.118736215, 0.114834405, 0.109540887, 0.0821345598, 0.099425219, 0.0886133537, 0.120318353, 0.103728034, 0.0968107283, 0.0926851705, 0.0993332788, 0.0989493281, 0.118293963, 0.111615658, 0.110025331, 0.088056244, 0.101426877, 0.0923704728, 0.120711647, 0.104239188, 0.10041859, 0.085124895, 0.0960071906, 0.0939359292, 0.117919751, 0.114930272, 0.109303378, 0.0823000371, 0.0994329378, 0.0883911327, 0.119706638, 0.103546582, 0.0969470739, 0.0926125795, 0.099375695, 0.0988562778, 0.118577443, 0.111623064, 0.109843589, 0.0879645422, 0.101719707, 0.0921334997, 0.120590523, 0.103945367, 0.100417964, 0.0851335824, 0.0961684212, 0.0938289464, 0.11796692, 0.115012333, 0.109079711, 0.0824010149, 0.0995061845, 0.0881908834, 0.119692616, 0.103333414, 0.0967868045, 0.0929142684, 0.0997407809, 0.0988343433, 0.11815577, 0.111296386, 0.109850831, 0.0883370489, 0.101573005, 0.092025511, 0.120482817, 0.103951238, 0.100447327, 0.0852707848, 0.0961501896, 0.0939072222, 0.117969476, 0.114694238, 0.109307535, 0.0825019926, 0.0993668064, 0.0881653503, 0.119803466, 0.103389964, 0.0968872979, 0.0928114057, 0.0996915922, 0.0987779424, 0.118511155, 0.111409351, 0.109718181, 0.0882195383, 0.101597719, 0.0920743123, 0.120524921, 0.103931166, 0.100152135, 0.0849892423, 0.0960124582, 0.0937547088, 0.118086673, 0.114747196, 0.109400064, 0.0824883133, 0.099563539, 0.0880728811, 0.119843096, 0.103475906, 0.0968661085, 0.0928304568, 0.0994780511, 0.0990394577, 0.118503302, 0.111503452, 0.109881915, 0.0882425904, 0.101404309, 0.0922112986, 0.1206543, 0.103819065, 0.100448184, 0.0852804631, 0.0958394259, 0.0938896686, 0.118164293, 0.114773594, 0.109185517, 0.0825156942, 0.0994630679, 0.0883382782, 0.1199276, 0.103298403, 0.0968737826, 0.0929029509, 0.0996056572, 0.0988382474, 0.118353553, 0.111193411, 0.109785505, 0.0881819502, 0.10161218, 0.0920572951, 0.120372839, 0.103822917, 0.10038206, 0.0853658542, 0.0962401107, 0.0942570791, 0.118154362, 0.115014553, 0.109501295, 0.0824295208, 0.0998658165, 0.0885018185, 0.119863227, 0.103403464, 0.0971795246, 0.0929428861, 0.0994857028, 0.0989223123, 0.118338168, 0.111444041, 0.110053569, 0.0884349719, 0.10179425, 0.0926968008, 0.120781764, 0.104077049, 0.100688227, 0.0854311436, 0.0961457118, 0.0943390504, 0.118449174, 0.115109399, 0.110062286, 0.0826610327, 0.0997366309, 0.0886742249, 0.120076843, 0.103586614, 0.0972071663, 0.0928107947, 0.0996283814, 0.0995451584, 0.118733667, 0.11145103, 0.110294908, 0.0884644017, 0.101460457, 0.0925883874, 0.120688654, 0.104223631, 0.100546539, 0.0853056088, 0.0959324613, 0.0946253836, 0.118343547, 0.1153377, 0.109551124, 0.0827511474, 0.0997786596, 0.0887323767, 0.119800955, 0.103792548, 0.0970355272, 0.0931826234, 0.0994814634, 0.099708721, 0.118236974, 0.111914299, 0.11028491, 0.088392213, 0.101643711, 0.0926539153, 0.120199375, 0.103967048, 0.100707985, 0.0853117853, 0.0961998478, 0.0947414041, 0.117867596, 0.11499016, 0.109821402, 0.0826572031, 0.0996330902, 0.0887621194, 0.1195288, 0.103450671, 0.0970940515, 0.0930377543, 0.0996290371, 0.0998520404, 0.11810527, 0.111447439, 0.110064223, 0.0886606127, 0.10166274, 0.0926297978, 0.119967312, 0.103916563, 0.100528352, 0.08569251, 0.0963719711, 0.0946928039, 0.117713295, 0.114968009, 0.10967727, 0.0830386505, 0.0997709781, 0.089342922, 0.119748831, 0.103388749, 0.0967929885, 0.0938129947, 0.0995994285, 0.0998347849, 0.117745541, 0.111547537, 0.109777994, 0.0889158547, 0.101675913, 0.092576921, 0.119925097, 0.10380774, 0.10042908, 0.0860695988, 0.0963048711, 0.0944488272, 0.117200769, 0.114652894, 0.109330423, 0.0834623873, 0.0999382436, 0.0890193582, 0.119077414, 0.103358686, 0.0968952999, 0.0940482765, 0.0998164192, 0.099648051, 0.117593512, 0.111356556, 0.110007107, 0.0891922191, 0.102157108, 0.0925411582, 0.119858362, 0.10406597, 0.100184403, 0.0860366598, 0.0963509753, 0.0944681838, 0.117328368, 0.114789635, 0.109284349, 0.0832043663, 0.0997059792, 0.0885957927, 0.118837625, 0.103404336, 0.0968569964, 0.0938295648, 0.0998832434, 0.0994365364, 0.117454007, 0.11154522, 0.110554963, 0.0892120153, 0.101952329, 0.0924821869, 0.120064124, 0.103830807, 0.100723013, 0.0859632269, 0.0966334045, 0.094367899, 0.117504701, 0.114792533, 0.109836988, 0.0832010359, 0.100055799, 0.0886114761, 0.119157329, 0.103444412, 0.0972092971, 0.0937623233, 0.0999941602, 0.0997620225, 0.117705427, 0.111770786, 0.110361785, 0.0892813355, 0.102014318, 0.0923890844, 0.120151341, 0.103948139, 0.100825205, 0.0859944001, 0.0964322835, 0.0943113789, 0.117713273, 0.114928544, 0.109780468, 0.0834717378, 0.0999178737, 0.088606149, 0.119414255, 0.103395872, 0.0972593352, 0.0938149393, 0.0998446047, 0.0994281843, 0.117833003, 0.111655705, 0.11025282, 0.0893988833, 0.101898856, 0.0923272446, 0.120161943, 0.104080327, 0.100453697, 0.0859408677, 0.0964426696, 0.0941035151, 0.117924377, 0.114875272, 0.109579235, 0.0834036171, 0.100028299, 0.0886167809, 0.119325191, 0.103273042, 0.0971601307, 0.09403418, 0.100148976, 0.0996759832, 0.117971107, 0.111440331, 0.110196352, 0.0892231986, 0.1019205, 0.0922900364, 0.120414771, 0.10380438, 0.100555792, 0.0862527266, 0.0963172615, 0.0942201391, 0.118128836, 0.114878498, 0.109553471, 0.0832173154, 0.0999794826, 0.0885278806, 0.119849704, 0.10325402, 0.0970328078, 0.0939827263, 0.0998681933, 0.0995231345, 0.118220337, 0.111621238, 0.110264607, 0.089365989, 0.101597756, 0.0923617557, 0.120440662, 0.10369397, 0.100584567, 0.0861771703, 0.0963279828, 0.094493039, 0.118440896, 0.114934973, 0.10968148, 0.0835231319, 0.0995825231, 0.0885585323, 0.120034106, 0.103544295, 0.0969748572, 0.0941235572, 0.0998364836, 0.0994013101, 0.118323512, 0.111523524, 0.110293597, 0.089388743, 0.101723433, 0.092233412, 0.120779462, 0.104228072, 0.100479476, 0.0861882567, 0.0964653865, 0.0939854085, 0.118059166, 0.115002953, 0.109193772, 0.0837402195, 0.0999205634, 0.0884350836, 0.119771175, 0.103654079, 0.0969130918, 0.0941531956, 0.100088999, 0.0990743041, 0.118234448, 0.111628816, 0.109674141, 0.0897997096, 0.102035403, 0.0919066742, 0.12044026, 0.104115412, 0.100303069, 0.086510092, 0.0964006335, 0.0938160866, 0.117928468, 0.115287989, 0.109460011, 0.0838962495, 0.0999001935, 0.0881602392, 0.119688198, 0.10405118, 0.0969625339, 0.0945658237, 0.100014113, 0.0990543216, 0.11830882, 0.112148963, 0.11003767, 0.0898477733, 0.101851992, 0.0922660902, 0.120475866, 0.104393072, 0.100088783, 0.0866337344, 0.0964405313, 0.0938004479, 0.117914863, 0.115473464, 0.108998775, 0.0839621201, 0.0999461114, 0.0880695209, 0.119307891, 0.104088001, 0.0966400802, 0.0944259539, 0.09980423, 0.0987753794, 0.117981248, 0.112118788, 0.109508045, 0.0898989961, 0.101873077, 0.0918821841, 0.12003585, 0.104244262, 0.0998226628, 0.0864205584, 0.0963549241, 0.0937407091, 0.117721811, 0.115585804, 0.108605772, 0.0837354586, 0.0998375267, 0.0879354104, 0.119327143, 0.104005635, 0.096207127, 0.0943194777, 0.0999928042, 0.098766081, 0.11775253, 0.112310924, 0.109280579, 0.0895761102, 0.101989649, 0.09155754, 0.11984019, 0.104122274, 0.0994781777, 0.0864228085, 0.096462369, 0.0935694724, 0.117292471, 0.1153109, 0.108828217, 0.0835824162, 0.0999367461, 0.0880509689, 0.119013913, 0.103798486, 0.096437335, 0.0942335427, 0.0997239202, 0.0989241675, 0.117513701, 0.111802638, 0.10943339, 0.089398846, 0.101737551, 0.0918633342, 0.119535811, 0.104275391, 0.0997745544, 0.0864234343, 0.0962455049, 0.0939127281, 0.117343031, 0.115210615, 0.108412959, 0.0834982097, 0.0996669084, 0.0883435756, 0.11886856, 0.103449725, 0.096117869, 0.0940308571, 0.099664107, 0.0993928462, 0.117189221, 0.111921571, 0.10997612, 0.0894992948, 0.101769224, 0.0918246657, 0.119478337, 0.104499556, 0.100843318, 0.0863438696, 0.0965369418, 0.0937308967, 0.117518432, 0.115315959, 0.109957814, 0.0835071281, 0.0999064296, 0.0886339843, 0.119505391, 0.104192495, 0.0973877236, 0.0941608697, 0.0997378379, 0.0992125049, 0.118037693, 0.112041436, 0.110715523, 0.0893919244, 0.101838827, 0.0925154462, 0.120270252, 0.104791082, 0.101049282, 0.086250402, 0.0962275937, 0.0945504159, 0.117964074, 0.11634706, 0.110580742, 0.083626315, 0.0999757349, 0.0888625532, 0.120137654, 0.10473194, 0.0977095366, 0.094284147, 0.099733457, 0.0997386128, 0.118369825, 0.113012135, 0.111082971, 0.0895617455, 0.101751849, 0.0927621871, 0.121052094, 0.105240837, 0.10110499, 0.0863485262, 0.0962137803, 0.0945663452, 0.118078478, 0.11610911, 0.110061958, 0.0836400092, 0.0999170765, 0.0888603628, 0.119458802, 0.104728177, 0.0976059064, 0.0940489396, 0.0998429507, 0.0995293409, 0.117763661, 0.112771094, 0.110850088, 0.0894867256, 0.101934299, 0.0925507843, 0.120420426, 0.104997046, 0.101551197, 0.086206004, 0.0970630199, 0.0943312347, 0.117676005, 0.116460845, 0.110605448, 0.0838444456, 0.100381777, 0.0890002698, 0.119757295, 0.104694583, 0.0979783684, 0.0944483802, 0.0999862179, 0.0996179059, 0.117609516, 0.113034755, 0.111299247, 0.0897403061, 0.102440588, 0.0924878344, 0.12006364, 0.105577528, 0.101482391, 0.0867536366, 0.097172603, 0.0947894827, 0.117544487, 0.116748519, 0.110444739, 0.0839274302, 0.100757875, 0.0898045897, 0.119602263, 0.105092421, 0.0982477814, 0.0945845991, 0.101111025, 0.10099078, 0.118078791, 0.113310255, 0.11124707, 0.0898308605, 0.103107303, 0.0937590823, 0.120428115, 0.105812974, 0.10160622, 0.086751774, 0.0976614729, 0.095599547, 0.118027017, 0.116793625, 0.11075028, 0.0839813352, 0.101007499, 0.0898538381, 0.119388148, 0.105237588, 0.0980329737, 0.0945382789, 0.101224244, 0.100922398, 0.117921673, 0.113330565, 0.111075327, 0.0896109417, 0.103319548, 0.0936042666, 0.11996828, 0.105792552, 0.101421669, 0.0863467902, 0.097762078, 0.0954869911, 0.117507555, 0.116965391, 0.110289402, 0.0839383006, 0.101567507, 0.0898104832, 0.119324923, 0.105493814, 0.0978875309, 0.0944339484, 0.101499528, 0.100572005, 0.117819339, 0.113552667, 0.111226857, 0.0897572339, 0.103222325, 0.0934558213, 0.120137483, 0.105697013, 0.101675235, 0.0867535993, 0.0980455428, 0.0954803824, 0.117548943, 0.11694964, 0.110727549, 0.0842735171, 0.101533346, 0.0899614021, 0.11978709, 0.104910821, 0.0981341377, 0.0947154313, 0.101924442, 0.100612298, 0.117984883, 0.112786412, 0.111123197, 0.0900006294, 0.103801206, 0.0934398174, 0.120120555, 0.105297208, 0.101073228, 0.0870962143, 0.0980866253, 0.0949575529, 0.117592566, 0.11669331, 0.11027018, 0.0840513185, 0.101455525, 0.0894038379, 0.119215563, 0.10482426, 0.0977344885, 0.0946386158, 0.101305544, 0.100344256, 0.117816351, 0.112966351, 0.110720292, 0.0899130702, 0.103743576, 0.0931321308, 0.120592825, 0.105269589, 0.101252899, 0.0867810696, 0.098801747, 0.0954057425, 0.117898054, 0.11669632, 0.110269435, 0.0842876136, 0.101610415, 0.0893643051, 0.120005429, 0.105095454, 0.0977765918, 0.0947475806, 0.101796046, 0.100119136, 0.118098438, 0.113143727, 0.110904813, 0.090147011, 0.103758805, 0.0927920714, 0.120373487, 0.105388708, 0.101166278, 0.0869681612, 0.0983527005, 0.0947284326, 0.117652476, 0.11614532, 0.109941185, 0.0842845514, 0.101803772, 0.0892341211, 0.119448751, 0.104684018, 0.0975185335, 0.094720751, 0.102053076, 0.0999109894, 0.117953897, 0.112962857, 0.110813551, 0.0899888724, 0.103963137, 0.0928857177, 0.120252952, 0.105232544, 0.101118885, 0.0869866386, 0.0983314738, 0.0948723406, 0.118036911, 0.116496071, 0.110021971, 0.0842497051, 0.101692162, 0.0894221738, 0.119811565, 0.104947008, 0.0972295031, 0.0948058739, 0.10181272, 0.0999979675, 0.11787121, 0.112985425, 0.110567346, 0.090071857, 0.103815109, 0.0928071663, 0.120347656, 0.105391406, 0.10099905, 0.0869505182, 0.0982418805, 0.0946470127, 0.117865622, 0.116800547, 0.110020623, 0.0841231644, 0.101695031, 0.0887573436, 0.119735815, 0.105011761, 0.0976750627, 0.0946841687, 0.101557851, 0.0997114107, 0.11820583, 0.113152727, 0.110659845, 0.0898841172, 0.103519037, 0.0927604884, 0.12070775, 0.105605729, 0.10115242, 0.0868365616, 0.0974827185, 0.0945426822, 0.118253082, 0.116636544, 0.110034674, 0.0842942148, 0.100904018, 0.0890180916, 0.120564587, 0.105407, 0.097476624, 0.0948427916, 0.101148047, 0.0997212678, 0.118672304, 0.113314584, 0.110750012, 0.0899605453, 0.103160031, 0.0925787166, 0.120899238, 0.105844036, 0.10095156, 0.0868512318, 0.0975716338, 0.0945434272, 0.118193313, 0.117127202, 0.110294595, 0.084258236, 0.101104148, 0.0889092609, 0.119976245, 0.105251208, 0.097408399, 0.0947130993, 0.10101445, 0.0993310139, 0.118395992, 0.113584287, 0.110769138, 0.0901301131, 0.103044972, 0.092877686, 0.12082132, 0.10561154, 0.101010069, 0.0869747028, 0.0974017307, 0.0947795585, 0.118080571, 0.116819791, 0.110342368, 0.0842592195, 0.101296686, 0.0893560797, 0.119816557, 0.105257079, 0.0977598503, 0.0949982032, 0.101229928, 0.0997999534, 0.117983468, 0.113494188, 0.110775694, 0.0903571546, 0.103369303, 0.0930495784, 0.120426789, 0.105627432, 0.101262406, 0.0871198103, 0.0976571441, 0.0949206501, 0.117646113, 0.116635814, 0.110505968, 0.0843361691, 0.101321436, 0.08914987, 0.119760372, 0.105215073, 0.0982588604, 0.0947094485, 0.101420239, 0.0999616981, 0.11797215, 0.113484003, 0.11163383, 0.0902278498, 0.103372619, 0.0930338651, 0.120621704, 0.105729721, 0.101621836, 0.08715377, 0.0976453722, 0.0949051306, 0.118248552, 0.116996773, 0.110788122, 0.0843866616, 0.101187482, 0.0892060474, 0.119748473, 0.10553544, 0.0980326384, 0.0948233455, 0.101101577, 0.0999426171, 0.118251644, 0.113858104, 0.111139446, 0.0900064856, 0.103338175, 0.0930005237, 0.120625816, 0.106047831, 0.101717889, 0.0867783353, 0.0976085812, 0.0949559957, 0.118544765, 0.117390737, 0.110970378, 0.0841476396, 0.101391576, 0.0894094855, 0.120396823, 0.105806671, 0.0981411412, 0.094645828, 0.101146966, 0.100180477, 0.118420392, 0.114153974, 0.111493461, 0.0900631696, 0.103440702, 0.0931493193, 0.12093965, 0.106412455, 0.101878375, 0.0868691057, 0.0976983681, 0.0947045535, 0.11847686, 0.117776088, 0.111035421, 0.0842087716, 0.101006553, 0.0892222598, 0.12067692, 0.105969518, 0.0983036011, 0.0948127285, 0.101310775, 0.100267559, 0.118724495, 0.113963686, 0.111715451, 0.090178974, 0.103429899, 0.0933205709, 0.12118344, 0.106398635, 0.101998918, 0.0871106237, 0.0974508673, 0.0950170979, 0.118878342, 0.117906474, 0.111259989, 0.084154658, 0.10128621, 0.0896047205, 0.120448381, 0.105849609, 0.0985919982, 0.0948074237, 0.101134434, 0.100192137, 0.118723631, 0.11415343, 0.112336166, 0.0903690904, 0.103454322, 0.0932375789, 0.121134043, 0.10647954, 0.102210499, 0.0872195214, 0.0978508592, 0.095047459, 0.118763298, 0.117334858, 0.111735985, 0.0842212215, 0.101069093, 0.0894823223, 0.120511048, 0.10580226, 0.0988076925, 0.0946093425, 0.100810111, 0.0999310315, 0.119120695, 0.11372035, 0.112249672, 0.0898969993, 0.102942362, 0.0930542052, 0.121318258, 0.106485851, 0.102223657, 0.0868850052, 0.0972920284, 0.0948223248, 0.119038612, 0.117538251, 0.111521229, 0.0840884596, 0.100909159, 0.0893390924, 0.120551191, 0.106107511, 0.0989152417, 0.0947934315, 0.101111569, 0.100262858, 0.118851654, 0.114400782, 0.112112924, 0.0901405141, 0.103488155, 0.0933668837, 0.12159317, 0.106732666, 0.102082342, 0.0868522078, 0.0977799445, 0.0950628817, 0.119229734, 0.118188798, 0.111373477, 0.0842362791, 0.101435505, 0.0896046683, 0.12148381, 0.10665933, 0.0988422185, 0.0948969051, 0.101562418, 0.100289814, 0.119410656, 0.114894189, 0.11208345, 0.0901477709, 0.103417657, 0.093450278, 0.121771172, 0.107489415, 0.102143213, 0.0869891867, 0.0979358405, 0.0952903777, 0.119370267, 0.118706211, 0.111551888, 0.0840823799, 0.101721823, 0.0897375867, 0.121372148, 0.106930926, 0.0988928825, 0.0947157815, 0.101673529, 0.0999960676, 0.119514048, 0.114728436, 0.112121992, 0.0901820809, 0.104736812, 0.0932096392, 0.121851228, 0.107226491, 0.102068454, 0.0867720917, 0.0983853936, 0.0945968255, 0.119167335, 0.117923118, 0.111044116, 0.0841522515, 0.101058528, 0.0894529521, 0.12104515, 0.106739134, 0.0986315683, 0.094717294, 0.101410307, 0.10026183, 0.119348541, 0.115026094, 0.111940332, 0.0900539905, 0.103462502, 0.0931681991, 0.121645808, 0.107437111, 0.102369651, 0.0871428698, 0.0977412164, 0.0947730839, 0.118748732, 0.118547276, 0.111482926, 0.0842829347, 0.100994155, 0.0894090757, 0.120574318, 0.106846891, 0.0987022817, 0.0944883376, 0.100547075, 0.0997765288, 0.118602529, 0.114874311, 0.112087354, 0.0899604112, 0.1028696, 0.0932491049, 0.120811552, 0.10716328, 0.102050208, 0.0869732574, 0.0970544517, 0.094690606, 0.118259206, 0.118099324, 0.111346498, 0.084014222, 0.10057313, 0.0892406031, 0.120267116, 0.106400579, 0.0986329243, 0.0949391276, 0.100437254, 0.0996880904, 0.11902976, 0.113972932, 0.11201372, 0.0905094892, 0.102681652, 0.0930306315, 0.121081956, 0.106363237, 0.102336854, 0.0871352404, 0.0971674323, 0.0947374254, 0.1186997, 0.11765717, 0.111634806, 0.0847574025, 0.100366704, 0.0894227773, 0.120673522, 0.106088899, 0.0989061147, 0.0951680318, 0.100382559, 0.0999932289, 0.118924603, 0.114112601, 0.11245288, 0.0905603394, 0.102469265, 0.0929637626, 0.120778546, 0.106200203, 0.102687113, 0.0873066112, 0.0965144411, 0.0947904512, 0.117993295, 0.117081933, 0.111610286, 0.0846101195, 0.100203924, 0.0894479603, 0.119911917, 0.10558217, 0.0990177169, 0.0952565074, 0.100029379, 0.0996854156, 0.118702367, 0.113962822, 0.11224106, 0.0904303268, 0.10221348, 0.0930265337, 0.120717742, 0.106502317, 0.102699727, 0.0874976218, 0.0966529176, 0.0947418734, 0.118253492, 0.117762737, 0.111890525, 0.0845256224, 0.09999419, 0.0891365483, 0.120085247, 0.106158651, 0.0994515046, 0.0952107385, 0.100087859, 0.0998512208, 0.118909918, 0.114448994, 0.112974718, 0.0903939456, 0.102038145, 0.0927730873, 0.121118478, 0.106762864, 0.103107981, 0.0873493254, 0.0966031924, 0.0945059285, 0.118666813, 0.118058763, 0.112230755, 0.0844055638, 0.100153439, 0.0891764015, 0.120555028, 0.106377423, 0.0993406922, 0.0952585414, 0.100386344, 0.0999464914, 0.119128756, 0.114524238, 0.112773761, 0.0903193802, 0.102172747, 0.0930232406, 0.121353336, 0.107223295, 0.103114106, 0.0870879441, 0.0963840485, 0.0947203413, 0.119148903, 0.11901781, 0.112064347, 0.0842158347, 0.0999938175, 0.0893422514, 0.121127501, 0.107473239, 0.0994447172, 0.094939813, 0.0999789312, 0.0999606252, 0.119938076, 0.116084017, 0.11302314, 0.090130955, 0.102560557, 0.092837207, 0.12209928, 0.108270586, 0.103268534, 0.08733394, 0.0966918394, 0.0948697925, 0.119488873, 0.119324386, 0.112344727, 0.0845160484, 0.100049332, 0.0892212987, 0.121354245, 0.107645981, 0.0997036323, 0.094937928, 0.100249439, 0.10000062, 0.120222837, 0.116655983, 0.113154598, 0.0906891003, 0.102471329, 0.0931383669, 0.122630574, 0.10867884, 0.103408858, 0.0878113359, 0.0967382416, 0.094955869, 0.120153509, 0.119955271, 0.11241132, 0.0845846087, 0.100420706, 0.0897073746, 0.121922038, 0.108053669, 0.0997632071, 0.0953308567, 0.100363776, 0.100328743, 0.120917395, 0.116598569, 0.113237657, 0.0904073715, 0.102201104, 0.0933320522, 0.123133838, 0.108634785, 0.103552207, 0.0874709338, 0.0967114642, 0.0952318907, 0.12066713, 0.120266035, 0.112792946, 0.0846216455, 0.100495324, 0.089729771, 0.122445844, 0.10854353, 0.0997655392, 0.095059067, 0.100329436, 0.100144804, 0.120939642, 0.117009625, 0.113326512, 0.0904082134, 0.10239733, 0.0932943076, 0.123121753, 0.10874977, 0.10330005, 0.0871083587, 0.0969634801, 0.0952948406, 0.121096171, 0.120099649, 0.113062769, 0.0846149772, 0.10069561, 0.0897323042, 0.122813284, 0.108489931, 0.0999282897, 0.0952765644, 0.100754611, 0.100244023, 0.121291488, 0.116670102, 0.113625996, 0.0906078666, 0.102681361, 0.0932638198, 0.123348922, 0.108376212, 0.103567757, 0.0871940926, 0.0970625952, 0.0953109041, 0.121014811, 0.119894117, 0.112770572, 0.0847672895, 0.10063193, 0.0900231004, 0.12277393, 0.107960008, 0.0997656509, 0.0951600596, 0.100392528, 0.100650355, 0.121274456, 0.116425544, 0.113241658, 0.0908143967, 0.102969825, 0.0937330127, 0.123385184, 0.108598582, 0.103839844, 0.0876251832, 0.0973862708, 0.0956042409, 0.121080399, 0.119971812, 0.113267384, 0.0848135799, 0.10112574, 0.0901611447, 0.122652732, 0.108518615, 0.10049554, 0.0955268517, 0.100940399, 0.10113807, 0.121181861, 0.116906621, 0.113868587, 0.0909582898, 0.102885798, 0.0940625891, 0.123334125, 0.109095261, 0.104170814, 0.0877515003, 0.0973835588, 0.0957704186, 0.120786414, 0.120357767, 0.113395609, 0.0849218667, 0.10119886, 0.0899837613, 0.122597851, 0.108386248, 0.100295991, 0.0955794677, 0.10121084, 0.100708261, 0.120798275, 0.116830364, 0.114264093, 0.0909634084, 0.103133552, 0.0936932936, 0.123268545, 0.108758301, 0.10423933, 0.0877960473, 0.0974825695, 0.0956753567, 0.120678939, 0.120245337, 0.113392554, 0.0849790946, 0.101236798, 0.0902949721, 0.122172058, 0.108635291, 0.100230753, 0.0957775265, 0.101159349, 0.100921482, 0.121389546, 0.11729686, 0.11429704, 0.0909372345, 0.103303269, 0.0938033015, 0.122994468, 0.109014526, 0.104121305, 0.087746121, 0.097517252, 0.0956916809, 0.120328985, 0.120720655, 0.113250248, 0.0851773396, 0.101168223, 0.0900295526, 0.122443758, 0.108518712, 0.100369371, 0.0957271382, 0.101084471, 0.100684226, 0.121276669, 0.116773836, 0.113687314, 0.0910921916, 0.102932669, 0.0933507681, 0.123703934, 0.108487397, 0.103418589, 0.0878302082, 0.0970634967, 0.0948198289, 0.120601766, 0.119849004, 0.112865098, 0.0848537311, 0.100896552, 0.0895773768, 0.122511499, 0.108561195, 0.0999475941, 0.0952484161, 0.100805037, 0.0999921858, 0.120910354, 0.116399877, 0.113332063, 0.0908291191, 0.102807343, 0.0928554386, 0.122962981, 0.108594954, 0.103538737, 0.0878599733, 0.0973245651, 0.0951165035, 0.120727643, 0.119870856, 0.112905338, 0.0851928741, 0.100764103, 0.0893809497, 0.122484542, 0.108176991, 0.099959828, 0.0956691653, 0.100784428, 0.100015827, 0.12110319, 0.116501175, 0.113739789, 0.0912475437, 0.102948397, 0.092889078, 0.122922421, 0.108639546, 0.103576675, 0.0879356936, 0.0972574353, 0.0949781314, 0.12053524, 0.120230705, 0.112940386, 0.0849665329, 0.100912325, 0.0895113051, 0.122315541, 0.108616084, 0.100164205, 0.0956537277, 0.100894764, 0.0999509394, 0.120998934, 0.116945647, 0.113756403, 0.0911462158, 0.10284514, 0.0930077732, 0.122828864, 0.108695425, 0.103928365, 0.087875247, 0.0971310958, 0.0947933048, 0.120526128, 0.120126866, 0.113176979, 0.084946394, 0.100833684, 0.0896106511, 0.122498095, 0.108429283, 0.100342259, 0.0958142653, 0.100984402, 0.100061812, 0.120847963, 0.116920188, 0.114212908, 0.0911798328, 0.103057168, 0.0930615366, 0.122836687, 0.108814664, 0.104207583, 0.0880190805, 0.0974172503, 0.094719559, 0.120140478, 0.120256342, 0.113401465, 0.0852249861, 0.101037547, 0.0893773511, 0.121960804, 0.108814634, 0.10059543, 0.095871143, 0.101003125, 0.0998948663, 0.120539367, 0.116955645, 0.114207111, 0.0912569091, 0.103039786, 0.0931588709, 0.122856028, 0.109080784, 0.104483366, 0.0879391059, 0.0971656814, 0.0945247412, 0.119760796, 0.12069498, 0.113729551, 0.085181579, 0.100997701, 0.0889962167, 0.121651411, 0.108742379, 0.101026937, 0.0959424227, 0.100891188, 0.0997097418, 0.119966805, 0.117215276, 0.114570372, 0.0912865698, 0.102699414, 0.0926152468, 0.122116014, 0.108969674, 0.104510166, 0.087909013, 0.0971559212, 0.0944922939, 0.119686909, 0.120347232, 0.113633536, 0.0852960572, 0.100745901, 0.0890426561, 0.121752441, 0.108584791, 0.101189494, 0.0956925899, 0.100819558, 0.0995874926, 0.12000946, 0.117017485, 0.114505425, 0.0911259055, 0.102857105, 0.0930148959, 0.12226335, 0.109068044, 0.10486412, 0.0878871903, 0.0972949043, 0.0947796106, 0.11944294, 0.12029276, 0.113557555, 0.0850313306, 0.100887656, 0.0890861526, 0.121425025, 0.109058931, 0.100797772, 0.0959338024, 0.100766741, 0.0998128951, 0.11979977, 0.117047608, 0.114533007, 0.0912049115, 0.103146814, 0.0927277654, 0.122013353, 0.109090544, 0.104706086, 0.0883124396, 0.0974160582, 0.0946781561, 0.119635843, 0.120167963, 0.113804296, 0.0854631662, 0.100758366, 0.0889318809, 0.121193476, 0.108619049, 0.100930937, 0.0963876918, 0.100652829, 0.0994303674, 0.119890898, 0.117048442, 0.114417218, 0.0914630964, 0.102756605, 0.092540957, 0.121809058, 0.10922645, 0.104257151, 0.0884986445, 0.0970984474, 0.0945606306, 0.119595475, 0.120453663, 0.113039173, 0.0857452676, 0.100452729, 0.0891986042, 0.121422358, 0.109010935, 0.100446753, 0.0961631238, 0.100331008, 0.0996384844, 0.119747117, 0.117224604, 0.114256211, 0.0916668475, 0.10261742, 0.0927086696, 0.121652931, 0.109284207, 0.104287446, 0.0883279145, 0.0969290808, 0.0942879394, 0.119629852, 0.120303199, 0.113677636, 0.0856501535, 0.100226469, 0.0893016756, 0.12147028, 0.109041691, 0.10103792, 0.0963619575, 0.100529611, 0.0997527763, 0.12008141, 0.11777918, 0.114730343, 0.0914255008, 0.102405354, 0.0930020139, 0.121539928, 0.109532304, 0.104551777, 0.0882628858, 0.0967662111, 0.094465524, 0.119103655, 0.120654389, 0.113945536, 0.0855503455, 0.100309975, 0.0887249261, 0.120971896, 0.109125257, 0.101029426, 0.0960697904, 0.100189932, 0.0992367342, 0.119258828, 0.117333658, 0.114777252, 0.0912551433, 0.102328487, 0.0923627913, 0.12126296, 0.109354362, 0.104372792, 0.0885050893, 0.096763812, 0.094328098, 0.119235031, 0.120746419, 0.113612056, 0.0854812041, 0.10035269, 0.0887966976, 0.120983869, 0.108938843, 0.100939974, 0.0964144468, 0.100049019, 0.0994501188, 0.119502269, 0.117225274, 0.11463847, 0.0917779282, 0.102225035, 0.0922332779, 0.121508442, 0.109256312, 0.104405381, 0.0886953548, 0.096439369, 0.0943714976, 0.118820056, 0.120512411, 0.113793448, 0.0857400149, 0.100324452, 0.0889901593, 0.121008798, 0.108954534, 0.100689761, 0.0963487849, 0.10022337, 0.0995431021, 0.119053513, 0.117194608, 0.114577286, 0.0917104185, 0.102188237, 0.0924192369, 0.121456392, 0.109134063, 0.104467444, 0.0885143951, 0.0964818001, 0.0942938402, 0.119040459, 0.120833315, 0.113726631, 0.0855921507, 0.100079834, 0.0887021199, 0.121079117, 0.109083481, 0.10104426, 0.0964635387, 0.100186966, 0.0991293937, 0.119421169, 0.117656372, 0.114676915, 0.0917847604, 0.102439962, 0.0920501947, 0.121667422, 0.109486751, 0.104518704, 0.0884291828, 0.0965489969, 0.0942373946, 0.119094454, 0.120622493, 0.113659188, 0.0857336447, 0.100257792, 0.0886737779, 0.121100925, 0.109081164, 0.100862697, 0.0963413939, 0.100009255, 0.0994047076, 0.119402103, 0.117265113, 0.114688933, 0.0916353688, 0.102169514, 0.0925232098, 0.121401258, 0.109203845, 0.104296952, 0.0883879587, 0.0966501161, 0.0942628607, 0.119207159, 0.1203214, 0.113711841, 0.085623458, 0.100307353, 0.0886902735, 0.120901033, 0.109015517, 0.100732967, 0.0965584368, 0.100383192, 0.0995972678, 0.119435586, 0.117228106, 0.114465564, 0.0919315144, 0.10242483, 0.0924658999, 0.121366814, 0.108988911, 0.104058109, 0.088688381, 0.0968045741, 0.0943287909, 0.119133271, 0.120163739, 0.113313042, 0.0857238472, 0.100388706, 0.0886161476, 0.121133275, 0.108618766, 0.100530297, 0.0964116156, 0.100409247, 0.0994009152, 0.119228996, 0.117118925, 0.114355981, 0.0918379501, 0.102411278, 0.0922062173, 0.121410973, 0.109408721, 0.104486868, 0.0886976719, 0.0969219804, 0.0943483487, 0.118794098, 0.120690063, 0.113339461, 0.0858311728, 0.100533664, 0.0885787532, 0.120706141, 0.109074287, 0.100207604, 0.0965634733, 0.10039366, 0.0993162766, 0.119395703, 0.117054991, 0.114023834, 0.0920471698, 0.102420747, 0.0923837796, 0.121297382, 0.10919103, 0.103780463, 0.0889280513, 0.0967308655, 0.0946143493, 0.119024284, 0.120651484, 0.113195188, 0.0859575048, 0.100330941, 0.0889774188, 0.12081112, 0.109038539, 0.100828782, 0.0966674015, 0.100507952, 0.0997797921, 0.118915908, 0.117082618, 0.114207096, 0.0917547569, 0.102380469, 0.0929246619, 0.121162876, 0.109194495, 0.103933021, 0.0885576904, 0.0967794433, 0.0948416814, 0.119030707, 0.120332375, 0.113675348, 0.0857186317, 0.100461699, 0.0893438235, 0.120849438, 0.108792238, 0.10071712, 0.0964904726, 0.10042388, 0.100227036, 0.119383842, 0.117454149, 0.114420287, 0.091829136, 0.102302447, 0.0928654894, 0.12117587, 0.109321229, 0.104031488, 0.0889443681, 0.096782662, 0.0948471129, 0.118931346, 0.12067733, 0.113102399, 0.0860163867, 0.100185633, 0.0894485414, 0.121321417, 0.109429367, 0.100514501, 0.0965223834, 0.10013704, 0.100080252, 0.119865596, 0.117681049, 0.114834405, 0.0917992666, 0.102362372, 0.0929999128, 0.121996738, 0.109593526, 0.104383044, 0.0888540298, 0.0967249796, 0.0950729325, 0.119629852, 0.121253632, 0.113829739, 0.0859331861, 0.100229591, 0.089259468, 0.121311739, 0.109672375, 0.101227418, 0.0967139527, 0.100482605, 0.100434653, 0.120085269, 0.117971919, 0.114863254, 0.0916777402, 0.102560453, 0.0932188556, 0.121907026, 0.109660894, 0.10511104, 0.0885052606, 0.0968914703, 0.0952201039, 0.11976818, 0.121574871, 0.114133894, 0.0858335719, 0.100355729, 0.0896846056, 0.121971168, 0.109749861, 0.101375401, 0.0962769017, 0.100580037, 0.100262091, 0.12005388, 0.117841378, 0.115353979, 0.0917924196, 0.102655068, 0.0930810943, 0.121949092, 0.109742597, 0.105152652, 0.0888235122, 0.0971069857, 0.095265545, 0.119718492, 0.121043004, 0.114389181, 0.0859061033, 0.101111859, 0.0895104557, 0.121977173, 0.109731369, 0.10187564, 0.096612148, 0.100837328, 0.100191586, 0.120144941, 0.118344247, 0.116257541, 0.0919653475, 0.103044696, 0.0933211967, 0.122465827, 0.110090829, 0.105387151, 0.0889838561, 0.0972448364, 0.0948871672, 0.119944341, 0.121252544, 0.114534505, 0.0860228017, 0.100535102, 0.089727588, 0.121817067, 0.109574877, 0.101772092, 0.0968741253, 0.100344069, 0.100407794, 0.120170705, 0.118336491, 0.115633711, 0.0922247022, 0.102505907, 0.093312718, 0.122549132, 0.110148437, 0.105528466, 0.089001298, 0.0965638831, 0.0951490998, 0.119843438, 0.121439099, 0.114703514, 0.0860308111, 0.100450709, 0.0897891074, 0.121865638, 0.109975569, 0.101814739, 0.0969040319, 0.10041631, 0.100600392, 0.120520197, 0.118219361, 0.115463547, 0.0919739902, 0.102314323, 0.0932261273, 0.12244717, 0.110278301, 0.105312362, 0.0890307203, 0.0964290202, 0.0948578641, 0.120123453, 0.121444508, 0.114768364, 0.0861292779, 0.100167014, 0.0894646049, 0.121981747, 0.10962896, 0.102138199, 0.0968078077, 0.100337863, 0.100164026, 0.120378099, 0.117780089, 0.115898579, 0.0923832729, 0.10231211, 0.0931115821, 0.122671008, 0.110246859, 0.10590665, 0.0891998708, 0.0965887234, 0.0952634141, 0.120015882, 0.121494114, 0.115053669, 0.086387679, 0.100670248, 0.0895748883, 0.122006997, 0.109697618, 0.102511942, 0.0975366756, 0.100693487, 0.100246556, 0.120306708, 0.118106075, 0.116166368, 0.0926206708, 0.102609366, 0.0929771438, 0.122554459, 0.110071041, 0.105985329, 0.0895508602, 0.0970592201, 0.0951196477, 0.12039572, 0.121519752, 0.115181275, 0.086656183, 0.100849301, 0.0895243883, 0.122305162, 0.1097859, 0.102480754, 0.0975615159, 0.100850709, 0.100372247, 0.121178702, 0.118295901, 0.116680004, 0.0929736346, 0.102795735, 0.0933736339, 0.122775525, 0.110288203, 0.106294602, 0.0896773413, 0.0972678289, 0.0953226984, 0.12085364, 0.121501572, 0.115713157, 0.0865977034, 0.101128727, 0.0897204801, 0.122668512, 0.109690636, 0.102687933, 0.0974283293, 0.100899823, 0.100332044, 0.121011071, 0.118510723, 0.116689287, 0.0923884138, 0.102911465, 0.0933216363, 0.123152688, 0.110007599, 0.106158629, 0.0893468782, 0.0971184298, 0.0949996263, 0.121053815, 0.121561244, 0.115540132, 0.0863387883, 0.100609541, 0.0893599391, 0.122964919, 0.110134721, 0.102690324, 0.0970643982, 0.101202942, 0.10029982, 0.121302538, 0.118518211, 0.116693832, 0.0922142267, 0.101853497, 0.0932008103, 0.123150513, 0.11012841, 0.106275201, 0.0891643539, 0.0964752957, 0.0949250236, 0.121200666, 0.121780083, 0.115642473, 0.0862090215, 0.100235157, 0.0892097056, 0.122994058, 0.109783523, 0.102345906, 0.0969770476, 0.100301161, 0.0996713638, 0.121395946, 0.118571207, 0.117073625, 0.0921203196, 0.102465957, 0.0929709226, 0.123599879, 0.110324033, 0.107000545, 0.0890034959, 0.0966446251, 0.0949770212, 0.121270604, 0.12143892, 0.116358213, 0.0861648992, 0.100258939, 0.0897361487, 0.123014942, 0.109909855, 0.103344373, 0.0967111737, 0.100138955, 0.100218527, 0.120999515, 0.118029624, 0.117314152, 0.0919436067, 0.102342725, 0.0929899737, 0.123189554, 0.10989105, 0.106982447, 0.0889041945, 0.0963354707, 0.0950321257, 0.120909199, 0.12117435, 0.116242431, 0.0860601291, 0.100090891, 0.0898435861, 0.122627564, 0.109930165, 0.103007242, 0.0969867334, 0.0999063998, 0.1002817, 0.121111415, 0.117950745, 0.117408216, 0.0922662169, 0.102188088, 0.0934992731, 0.123217627, 0.110207617, 0.106958367, 0.0891664028, 0.096449852, 0.0952597782, 0.120695308, 0.121470451, 0.116331436, 0.0860398039, 0.100298397, 0.0896031633, 0.1228991, 0.109930083, 0.103539437, 0.0970366895, 0.100173011, 0.100428611, 0.121366434, 0.118285097, 0.117877573, 0.0919528231, 0.102061525, 0.0932807177, 0.123504467, 0.110377841, 0.107365206, 0.0889792964, 0.0962468684, 0.0950973779, 0.121195793, 0.121550925, 0.116680436, 0.0859329179, 0.100368604, 0.089743644, 0.123370416, 0.110118903, 0.10328041, 0.0971325338, 0.100123182, 0.100612752, 0.121814556, 0.118255615, 0.117302738, 0.0922374353, 0.10203281, 0.0934887901, 0.12373434, 0.110011131, 0.107164048, 0.089031063, 0.0963909626, 0.0951967686, 0.121493533, 0.121639878, 0.116340995, 0.0860087052, 0.0998964459, 0.0898129344, 0.123464674, 0.109945178, 0.102837585, 0.0968272835, 0.0997214317, 0.100036778, 0.121683583, 0.118054338, 0.116740189, 0.0920784175, 0.101988211, 0.0930602625, 0.123412922, 0.110462248, 0.106378891, 0.0889517441, 0.0964360088, 0.0947750211, 0.1212155, 0.121532373, 0.115755059, 0.0861504078, 0.099818036, 0.0894701704, 0.123318374, 0.109989822, 0.102737173, 0.0967959315, 0.0997347906, 0.100210316, 0.121705994, 0.118233398, 0.116500035, 0.0917806253, 0.10172116, 0.0930037871, 0.123685755, 0.110540777, 0.106216557, 0.0889941454, 0.0960094407, 0.0950530544, 0.121239506, 0.121397324, 0.115386777, 0.0856874511, 0.0997413397, 0.0895328969, 0.123065628, 0.109558128, 0.10263256, 0.0962547585, 0.0995554104, 0.0997172818, 0.122178659, 0.117844328, 0.11647737, 0.0912880376, 0.101928733, 0.0932172239, 0.124717988, 0.110396244, 0.106712729, 0.0884549022, 0.0961234868, 0.0947171971, 0.12275815, 0.121915072, 0.116274819, 0.0855145007, 0.0995562077, 0.0893372297, 0.123866655, 0.110293545, 0.103311799, 0.0959995016, 0.0993503779, 0.0997399762, 0.122543603, 0.118567564, 0.117851123, 0.0910190865, 0.101395682, 0.093008101, 0.124440059, 0.110575825, 0.107578158, 0.0883269534, 0.0958376899, 0.0946575776, 0.122026674, 0.121348143, 0.116707236, 0.0852759629, 0.0995576605, 0.0894013718, 0.123531878, 0.110133603, 0.103439659, 0.0962053612, 0.0995054469, 0.100359641, 0.122241192, 0.118687376, 0.117684633, 0.0912641734, 0.101830624, 0.093126826, 0.124135405, 0.110501446, 0.106787495, 0.0883974209, 0.0959187225, 0.0944960043, 0.122333504, 0.121532321, 0.115942225, 0.0853988603, 0.0993860364, 0.0895643085, 0.123664774, 0.109939411, 0.103434213, 0.0959257782, 0.0991939679, 0.100329593, 0.122251019, 0.118156262, 0.117887661, 0.0912072659, 0.101415448, 0.0932492241, 0.123392716, 0.109780774, 0.107973531, 0.0884515494, 0.0957172513, 0.0947462693, 0.120834634, 0.121146247, 0.117057674, 0.0856768787, 0.0994423702, 0.089355804, 0.122781858, 0.109198555, 0.103961825, 0.0963441357, 0.0993160382, 0.100194708, 0.121534668, 0.117537268, 0.118096359, 0.0914931074, 0.101492696, 0.0931079909, 0.123183399, 0.1096524, 0.107810795, 0.0886546671, 0.0958517939, 0.094943516, 0.12173932, 0.120588765, 0.117226265, 0.0857534185, 0.0997728556, 0.0897309631, 0.123274542, 0.109589271, 0.103615642, 0.0963758156, 0.0996991247, 0.100049749, 0.12223231, 0.117761396, 0.117446877, 0.0917377844, 0.101658925, 0.0936085731, 0.124454826, 0.109676391, 0.107218303, 0.0886020437, 0.096226424, 0.0951824784, 0.121853784, 0.121015966, 0.115892462, 0.0854726732, 0.0997994095, 0.0897362009, 0.124316119, 0.109662607, 0.103151768, 0.0961782858, 0.0994106457, 0.100147255, 0.122881599, 0.11744871, 0.117605381, 0.0913876817, 0.101745665, 0.0935641825, 0.124858372, 0.109521948, 0.105934016, 0.0884399787, 0.0959447026, 0.0952371955, 0.122752041, 0.12062905, 0.115421772, 0.0853283182, 0.0995672047, 0.0898220986, 0.124160297, 0.10891325, 0.102372274, 0.0961927325, 0.0994276851, 0.100722708, 0.12269339, 0.117325664, 0.116911598, 0.0913693607, 0.102026902, 0.0939801708, 0.124157071, 0.10910859, 0.106150821, 0.0884995237, 0.0958973169, 0.095746994, 0.12191838, 0.120985284, 0.115105592, 0.0855587199, 0.0999519527, 0.090198487, 0.123967834, 0.109234415, 0.102449112, 0.0962481126, 0.0998742729, 0.101145677, 0.123100221, 0.117858052, 0.116699211, 0.0911608711, 0.101933733, 0.0943164527, 0.124288931, 0.109605037, 0.106472522, 0.0878347903, 0.0957952291, 0.0959132761, 0.122511074, 0.120792404, 0.11564336, 0.0849518776, 0.0993808135, 0.0904264152, 0.123919286, 0.10921859, 0.10234686, 0.0956398323, 0.0990227163, 0.100849129, 0.122294731, 0.117425889, 0.115747981, 0.0909926966, 0.101324283, 0.0935982689, 0.123672299, 0.109405272, 0.105377145, 0.0881876051, 0.0955233797, 0.0952852741, 0.121698678, 0.120722845, 0.114568964, 0.0847229511, 0.0991957337, 0.0899790227, 0.122958072, 0.10870681, 0.101444073, 0.0955477729, 0.0990566835, 0.100676276, 0.121931598, 0.117179371, 0.11541304, 0.0907746404, 0.101349764, 0.0937414244, 0.12342187, 0.108829342, 0.105190091, 0.0879406333, 0.0955307409, 0.0952824429, 0.121395685, 0.120497487, 0.113932319, 0.0846482962, 0.099035725, 0.0900340304, 0.122676052, 0.108622871, 0.101038367, 0.0955168009, 0.0990991816, 0.100499913, 0.122010857, 0.116995655, 0.11502821, 0.0905238688, 0.101182431, 0.0935096145, 0.123540215, 0.108845107, 0.104655281, 0.0877155513, 0.0950486511, 0.094858259, 0.12100593, 0.120108426, 0.114055552, 0.0847173557, 0.0986374617, 0.0896803811, 0.122114085, 0.108384848, 0.101054266, 0.0954266116, 0.0983668715, 0.100346528, 0.120863736, 0.11694023, 0.114994481, 0.0906187296, 0.100599654, 0.0934051946, 0.122166313, 0.108475737, 0.10503985, 0.0877167359, 0.0948670432, 0.095079504, 0.120965809, 0.120406404, 0.114047907, 0.0847144425, 0.098725453, 0.0895296559, 0.121671431, 0.108436719, 0.101031274, 0.0955230966, 0.0987322927, 0.0999521613, 0.121179432, 0.117205799, 0.115326136, 0.0906400308, 0.100957714, 0.0930285081, 0.122768983, 0.108838603, 0.104925692, 0.0875986367, 0.0950987265, 0.0947393328, 0.121224515, 0.120595463, 0.114125885, 0.0845788121, 0.0988097712, 0.0892592743, 0.122365139, 0.108841769, 0.101425514, 0.0953529552, 0.0984281227, 0.0995116457, 0.121844262, 0.117166631, 0.11506144, 0.0906561688, 0.100542381, 0.0926879346, 0.123532847, 0.108886473, 0.104869634, 0.087818712, 0.0948672667, 0.0947982892, 0.121675603, 0.120556056, 0.114291921, 0.0851135328, 0.0988486856, 0.0894522518, 0.123464048, 0.108506396, 0.101246759, 0.0959161967, 0.0987481177, 0.0996570364, 0.122268625, 0.117004156, 0.115073219, 0.0910375416, 0.101153754, 0.0926079154, 0.12423642, 0.109036304, 0.10514614, 0.0881336927, 0.0950042754, 0.0945020616, 0.122033261, 0.120636836, 0.114139043, 0.0852639079, 0.0990053043, 0.0888011083, 0.123929948, 0.108705796, 0.101034865, 0.0957724378, 0.0986600071, 0.0994652584, 0.122259825, 0.117076047, 0.114935294, 0.0908457339, 0.101350188, 0.0925852284, 0.123898558, 0.108708456, 0.10495387, 0.088010326, 0.0952708945, 0.0942554921, 0.121910222, 0.120550491, 0.114062183, 0.0850883946, 0.099209331, 0.0889955014, 0.123364396, 0.108468093, 0.101266377, 0.0956028402, 0.0987546593, 0.0994637832, 0.122338735, 0.116941474, 0.114992812, 0.0907393545, 0.101108231, 0.0929520428, 0.12392883, 0.10775426, 0.104624964, 0.0878375769, 0.095040299, 0.0945072249, 0.121999212, 0.119862378, 0.11360538, 0.0848402306, 0.098989062, 0.0891233832, 0.123826161, 0.108418278, 0.100808151, 0.095523715, 0.0987754241, 0.0996504351, 0.122607596, 0.117129594, 0.114967495, 0.0909706578, 0.101239815, 0.0928163379, 0.124234661, 0.108619176, 0.104740486, 0.0875949189, 0.0952052772, 0.0943623036, 0.122127213, 0.120444581, 0.113613956, 0.08481846, 0.0993008167, 0.0887984931, 0.123268045, 0.108620055, 0.100561351, 0.0951804295, 0.0989288688, 0.0993961766, 0.122224227, 0.116830856, 0.114800327, 0.0907603502, 0.101193883, 0.0922767073, 0.123705983, 0.108455069, 0.10492707, 0.0877710804, 0.0950823352, 0.0938910469, 0.121802747, 0.120197728, 0.113625772, 0.0847016051, 0.0989677235, 0.0884267613, 0.122961447, 0.108012162, 0.100895859, 0.0953871906, 0.0987784043, 0.0985482782, 0.12174926, 0.116986275, 0.11508628, 0.0909399465, 0.101106457, 0.0920578241, 0.12368159, 0.108657114, 0.104833029, 0.0880581513, 0.095097445, 0.0933519676, 0.121655598, 0.120245524, 0.114050597, 0.0851201713, 0.0989688411, 0.0880186483, 0.123436213, 0.108821653, 0.10122142, 0.0958903506, 0.0988411233, 0.0988063887, 0.122088619, 0.117054619, 0.115196593, 0.0911912099, 0.101271324, 0.0921397731, 0.123894185, 0.108997941, 0.105352715, 0.0883105919, 0.0950423926, 0.0936779156, 0.121712789, 0.12079034, 0.113998771, 0.0854182765, 0.0990933999, 0.0884846672, 0.123537891, 0.108695865, 0.101156935, 0.0960551724, 0.0985918567, 0.0988261849, 0.122391909, 0.116993412, 0.11482086, 0.0910285562, 0.100973077, 0.0918707401, 0.123747729, 0.108799316, 0.1048913, 0.0883421153, 0.0952123553, 0.0932008103, 0.121786579, 0.120370008, 0.113930166, 0.085641183, 0.0990387276, 0.0880205706, 0.123480424, 0.108475246, 0.101395749, 0.0963486135, 0.0987883657, 0.0985254496, 0.121795841, 0.116659261, 0.115110323, 0.0915852562, 0.101148561, 0.0914730802, 0.12369445, 0.108394265, 0.104708619, 0.0884408355, 0.0950120687, 0.0930358768, 0.121456727, 0.119708695, 0.113779262, 0.0855077505, 0.0990277454, 0.0878705382, 0.122848175, 0.107957534, 0.101152472, 0.0962023139, 0.0985848829, 0.0982821062, 0.121173277, 0.11614611, 0.114689685, 0.0911562815, 0.100994281, 0.0911505669, 0.123118453, 0.107912943, 0.104519196, 0.0884257928, 0.0949106067, 0.0926373824, 0.121206887, 0.119441308, 0.113488637, 0.0854067951, 0.0988743454, 0.0875443071, 0.122760929, 0.107533261, 0.100890324, 0.0962373763, 0.098580353, 0.098064974, 0.12116535, 0.116096191, 0.114412174, 0.0910923034, 0.100792542, 0.0911878496, 0.122958079, 0.107873693, 0.104335964, 0.0883324072, 0.0946198478, 0.09269353, 0.120792851, 0.119372807, 0.11319346, 0.0851424858, 0.0985751301, 0.0873193145, 0.122237898, 0.107697345, 0.100577183, 0.0957837775, 0.0981311724, 0.097548373, 0.121012233, 0.116217665, 0.114263125, 0.091011636, 0.100496262, 0.0904214233, 0.122683808, 0.107950017, 0.104442239, 0.0881902426, 0.0945076048, 0.0924773291, 0.121079557, 0.119484931, 0.113350555, 0.0853433236, 0.0983707905, 0.0872654393, 0.122662485, 0.107690789, 0.100619987, 0.0960861221, 0.098064661, 0.0975490361, 0.120990649, 0.116031386, 0.114378378, 0.0908805653, 0.100374073, 0.0907416567, 0.122880071, 0.107995763, 0.104412265, 0.0881015137, 0.0943232477, 0.0923594311, 0.120405562, 0.11958608, 0.113362633, 0.0851349756, 0.0984587669, 0.0874165148, 0.122392207, 0.108116627, 0.100620545, 0.0958195254, 0.0980348364, 0.0977564752, 0.120868713, 0.116335884, 0.114685275, 0.0910629258, 0.100360155, 0.091276519, 0.122783378, 0.108009584, 0.104542226, 0.0882678926, 0.0942835361, 0.0928370357, 0.120883897, 0.11974439, 0.113407202, 0.0853013173, 0.0983876511, 0.0876917765, 0.122456871, 0.10801398, 0.100648552, 0.0960534513, 0.0982297733, 0.0981255472, 0.121025868, 0.116332062, 0.114567779, 0.0912651718, 0.100542851, 0.091357775, 0.122734703, 0.107689373, 0.104165338, 0.0884433091, 0.0948234722, 0.0927939788, 0.120825708, 0.119379841, 0.113295339, 0.0854677111, 0.0986981243, 0.0877083763, 0.122291535, 0.107961044, 0.100615554, 0.0960254446, 0.0983150378, 0.0981682017, 0.12096256, 0.116446272, 0.11457973, 0.0912443399, 0.100651242, 0.0915736929, 0.122620516, 0.108314104, 0.104559757, 0.0879095495, 0.0947367847, 0.0928510725, 0.12072929, 0.119824335, 0.113919087, 0.0849251673, 0.0984849334, 0.0877541155, 0.122080795, 0.107638419, 0.100826882, 0.0955419242, 0.098225534, 0.0980112106, 0.121009097, 0.116331875, 0.115064971, 0.0909594297, 0.100908063, 0.0914758146, 0.122958653, 0.108087048, 0.104649305, 0.0879211277, 0.0950116143, 0.093055822, 0.120484121, 0.119723476, 0.113588639, 0.0848920494, 0.0987205654, 0.0878851712, 0.122039147, 0.107962437, 0.100844659, 0.0955116376, 0.0985319093, 0.0981615633, 0.120635547, 0.116148263, 0.114346959, 0.0909020677, 0.100953765, 0.0915283784, 0.122578666, 0.107940666, 0.104360841, 0.0879127458, 0.0947976038, 0.0929248855, 0.12069352, 0.119272649, 0.113345951, 0.084937185, 0.0989087075, 0.0877304524, 0.121847272, 0.107863739, 0.100427575, 0.0958241373, 0.0984694436, 0.0980350673, 0.120864175, 0.116673112, 0.114421852, 0.0909907743, 0.100938372, 0.0915000811, 0.12259268, 0.108577088, 0.104517855, 0.0881560743, 0.0953341424, 0.0927541852, 0.12054909, 0.120465517, 0.113795027, 0.0850055367, 0.0990850925, 0.0875129402, 0.121589601, 0.108273745, 0.101135068, 0.0956963897, 0.0991400853, 0.0979023501, 0.120386332, 0.117104493, 0.115009002, 0.0906291306, 0.101485826, 0.0913438126, 0.122110777, 0.10866975, 0.104690388, 0.0877791867, 0.0953050926, 0.0924302936, 0.120080188, 0.119772904, 0.113602005, 0.0846824422, 0.0992063656, 0.0872953609, 0.121560387, 0.108095162, 0.10078574, 0.0957325324, 0.0990014821, 0.0978083089, 0.120809488, 0.116847038, 0.114801526, 0.0904900655, 0.101313688, 0.0912835076, 0.122221746, 0.108478814, 0.104682699, 0.0879511461, 0.0953601748, 0.0926460996, 0.120572038, 0.120418347, 0.114098035, 0.0847234949, 0.0992337465, 0.0875086561, 0.122318067, 0.108411089, 0.101230979, 0.0953781605, 0.0988677591, 0.097920455, 0.120952204, 0.117454693, 0.115459263, 0.090541333, 0.101467088, 0.0914751738, 0.12277247, 0.109083578, 0.105375402, 0.0879965797, 0.0953996927, 0.0930861011, 0.120541498, 0.120881766, 0.114327557, 0.0848253891, 0.0995764062, 0.08778584, 0.122358434, 0.10909947, 0.101398654, 0.0952990875, 0.099034749, 0.0978203863, 0.121171735, 0.1177665, 0.115195274, 0.0907521471, 0.10151346, 0.0913981199, 0.123225309, 0.109403692, 0.104866326, 0.0877733752, 0.0952003226, 0.0926009193, 0.121234834, 0.120710656, 0.113847785, 0.0850286633, 0.0991421416, 0.0873057395, 0.122302279, 0.10868369, 0.101233326, 0.095541656, 0.0988320336, 0.0975385681, 0.121274322, 0.117254935, 0.114968009, 0.0907757431, 0.101334184, 0.0909267887, 0.122728869, 0.109110333, 0.104869172, 0.0879250839, 0.0952697396, 0.0924425349, 0.12133944, 0.120944284, 0.113538124, 0.0848837867, 0.0992522016, 0.0872881636, 0.122272909, 0.108706109, 0.100756772, 0.0954481885, 0.0988599062, 0.097551696, 0.121062331, 0.11702963, 0.11458341, 0.0906189233, 0.101115316, 0.0911307931, 0.122746214, 0.108934358, 0.104621135, 0.0878089666, 0.0951199234, 0.09276703, 0.121205263, 0.120731682, 0.11363177, 0.0847990364, 0.0992756113, 0.0876830891, 0.122622453, 0.108932085, 0.100786433, 0.0953307226, 0.0988163278, 0.0980040431, 0.121359229, 0.117244586, 0.114632085, 0.0905653983, 0.10118559, 0.0914710015, 0.122820355, 0.109104343, 0.104576573, 0.0877803043, 0.0952099115, 0.0928706303, 0.12090835, 0.120813608, 0.113457501, 0.0847863555, 0.0991440192, 0.0876234099, 0.122165769, 0.108531184, 0.100788772, 0.0955196097, 0.0989298373, 0.0982929841, 0.121275932, 0.117209591, 0.11487247, 0.0905025229, 0.101420842, 0.0918074846, 0.123191595, 0.108994111, 0.104873933, 0.087910071, 0.0951162204, 0.0931461975, 0.120960966, 0.120724112, 0.113992311, 0.0846362635, 0.0991599187, 0.0876415223, 0.122113615, 0.108488016, 0.101026721, 0.095540978, 0.0989815816, 0.0980941281, 0.120878287, 0.116975382, 0.114845172, 0.0905491486, 0.101129405, 0.0915122926, 0.122799918, 0.108539701, 0.104959957, 0.0879294649, 0.0950688273, 0.092968747, 0.121070251, 0.12071345, 0.114040345, 0.0849696696, 0.0991652459, 0.0878543034, 0.122322142, 0.108671777, 0.100993574, 0.0955317095, 0.0987728387, 0.0978672355, 0.121429093, 0.117265768, 0.114792757, 0.0909548849, 0.10098327, 0.0914304182, 0.122962773, 0.108893111, 0.104562499, 0.0880871415, 0.0951376632, 0.0926028118, 0.121563978, 0.120943524, 0.113713674, 0.0849463418, 0.098982133, 0.0877908319, 0.122967176, 0.108941793, 0.100997977, 0.0955891609, 0.0986762494, 0.0980290174, 0.121591933, 0.117412232, 0.114805035, 0.0907121375, 0.101102486, 0.0918521062, 0.123545513, 0.108902581, 0.104775719, 0.0880671218, 0.0951797366, 0.0931074023, 0.121598795, 0.120899893, 0.113958798, 0.0847347975, 0.0993346348, 0.0882162452, 0.122954935, 0.108754434, 0.101270124, 0.0953402072, 0.098999314, 0.098467879, 0.121680342, 0.117637902, 0.114947341, 0.0905856118, 0.101038836, 0.0916728675, 0.123711653, 0.109224901, 0.105019175, 0.0878019333, 0.0952566341, 0.093390815, 0.121479198, 0.120977119, 0.11401099, 0.0851098299, 0.0992063656, 0.0884673968, 0.12287192, 0.108691745, 0.101512186, 0.0961870328, 0.098833397, 0.0986903086, 0.121656045, 0.117741778, 0.115605794, 0.0914315879, 0.101261333, 0.0918558314, 0.123399243, 0.109200008, 0.105202302, 0.0892022625, 0.0952449515, 0.0933893248, 0.121884674, 0.120762058, 0.113871686, 0.0863450617, 0.0991129354, 0.088416256, 0.12318752, 0.108759932, 0.101298079, 0.0974025503, 0.0989343226, 0.0986402035, 0.122292511, 0.117275082, 0.115190752, 0.0927287266, 0.101069093, 0.0918401331, 0.123895697, 0.109257177, 0.105548002, 0.0897065625, 0.0952182561, 0.0936159864, 0.121901497, 0.121266112, 0.114328034, 0.0865922272, 0.0992895365, 0.0883898437, 0.123492576, 0.109108113, 0.101532988, 0.097069703, 0.098835811, 0.0984723121, 0.122062966, 0.117857814, 0.115438171, 0.0922738761, 0.101048715, 0.0917740092, 0.123755574, 0.109087497, 0.105421871, 0.0894040838, 0.0949309543, 0.0931435898, 0.12178763, 0.120892748, 0.114106029, 0.0865166113, 0.0990841612, 0.0879564285, 0.123473071, 0.108823076, 0.101372287, 0.0969975442, 0.0987942442, 0.0982358828, 0.122204639, 0.117383212, 0.115304984, 0.0923073664, 0.100841329, 0.0916098133, 0.12386588, 0.109371781, 0.105164737, 0.0894295126, 0.0949284956, 0.0933364704, 0.122124217, 0.121137209, 0.114124112, 0.0861367211, 0.0987575203, 0.0879481435, 0.12382853, 0.10924527, 0.101171941, 0.0970068797, 0.0984952748, 0.0983203948, 0.122271702, 0.117542602, 0.114858501, 0.0922561958, 0.100707322, 0.0917089358, 0.124248929, 0.108949818, 0.104785644, 0.089256838, 0.0949019641, 0.0933940262, 0.122007951, 0.121187195, 0.113716915, 0.0861537978, 0.098604165, 0.0878629237, 0.123659387, 0.108888693, 0.100815073, 0.0969134942, 0.0984119922, 0.0981465131, 0.121717557, 0.117381565, 0.114673108, 0.0920392424, 0.100721903, 0.0915042311, 0.123716041, 0.108892739, 0.104390822, 0.0890070945, 0.0948694199, 0.0931816697, 0.121795602, 0.121153727, 0.113522694, 0.0862436444, 0.0986995697, 0.0880256146, 0.12343917, 0.109011494, 0.100866646, 0.0969685689, 0.0983054116, 0.09811683, 0.122016132, 0.117550611, 0.114768162, 0.0917693153, 0.100667872, 0.0916794464, 0.123831391, 0.109079309, 0.104943186, 0.0889353603, 0.0946398601, 0.0933996066, 0.121894635, 0.121381804, 0.113872193, 0.0861414075, 0.0985744968, 0.0878846794, 0.123382054, 0.109050348, 0.100766912, 0.0967933238, 0.0982188657, 0.0982684493, 0.122069046, 0.117591828, 0.114495732, 0.092334874, 0.100496314, 0.0914863646, 0.124206185, 0.109244011, 0.104732804, 0.0892357305, 0.0944177061, 0.0927953869, 0.122112915, 0.121140055, 0.11341922, 0.0860509276, 0.0985828489, 0.0876032636, 0.123572774, 0.109045625, 0.100723706, 0.0970019847, 0.0982701704, 0.0980964079, 0.122298814, 0.117585093, 0.114212036, 0.0919242278, 0.100567475, 0.0911153033, 0.124131531, 0.109244898, 0.104537547, 0.0890870094, 0.0945934579, 0.0929277465, 0.12192513, 0.121472344, 0.113371335, 0.0860261917, 0.0983307585, 0.0876343176, 0.123606719, 0.109395236, 0.100951113, 0.096797429, 0.0982680172, 0.0982173234, 0.122140624, 0.117824577, 0.114602253, 0.0918612331, 0.100618385, 0.0914537162, 0.124566518, 0.109491356, 0.104560249, 0.0891750976, 0.09474805, 0.0931498036, 0.122334868, 0.121282332, 0.113201022, 0.0861954167, 0.0984994024, 0.0878543332, 0.124001168, 0.109507509, 0.100693047, 0.0970807374, 0.0981895998, 0.0982879326, 0.122588784, 0.117797315, 0.114507549, 0.0922266394, 0.100708775, 0.0918023884, 0.12466637, 0.109470703, 0.104613945, 0.0892374218, 0.0946004316, 0.0932160094, 0.122615717, 0.121632464, 0.113265216, 0.0862760246, 0.0984711722, 0.0881182477, 0.124138556, 0.109280005, 0.100717001, 0.0971256346, 0.0983932167, 0.0985193476, 0.12295942, 0.11795415, 0.114423878, 0.092111066, 0.100528061, 0.0916666165, 0.124806806, 0.109464884, 0.10439916, 0.0894362703, 0.0947992876, 0.0932839736, 0.122383691, 0.12144722, 0.113535501, 0.0862589926, 0.0986948609, 0.0881857723, 0.124057099, 0.109356537, 0.100641191, 0.0968449637, 0.0984702781, 0.0987454355, 0.122776978, 0.117973372, 0.114220135, 0.0919693783, 0.100787319, 0.0918942839, 0.124793045, 0.109602213, 0.104425952, 0.0891747624, 0.0949054882, 0.093545869, 0.122759111, 0.121506691, 0.113353468, 0.0860631317, 0.0987331644, 0.0883369967, 0.124339327, 0.109527528, 0.100454964, 0.09699063, 0.0984793752, 0.0988386273, 0.122606717, 0.117938131, 0.114301197, 0.0920175239, 0.100761823, 0.0920679569, 0.124755278, 0.109518953, 0.104312703, 0.0890841484, 0.0948780924, 0.0936316624, 0.122686051, 0.121707506, 0.113346294, 0.0863735899, 0.0988324955, 0.0886253566, 0.124384299, 0.109360166, 0.100624166, 0.096955128, 0.0986543596, 0.0989405662, 0.122656703, 0.117884085, 0.113961324, 0.0921537429, 0.100540213, 0.0919704437, 0.124199264, 0.109232694, 0.104049399, 0.0894289389, 0.0948714837, 0.0935578793, 0.122646794, 0.120937511, 0.113496356, 0.0862840265, 0.0986505747, 0.0883050635, 0.124252439, 0.108987309, 0.100652695, 0.0969761908, 0.0984441414, 0.0988594964, 0.122766815, 0.117636688, 0.11443048, 0.09190806, 0.100716896, 0.0920794457, 0.12490838, 0.109142214, 0.104516588, 0.0894362554, 0.0946834981, 0.0935572311, 0.122628912, 0.120997243, 0.113441929, 0.0863702744, 0.0986913145, 0.0882292017, 0.124506004, 0.108916812, 0.100679293, 0.097155951, 0.0985931829, 0.098733224, 0.122595757, 0.117591634, 0.114259109, 0.09212026, 0.100721091, 0.0918246433, 0.124356829, 0.109084956, 0.10452196, 0.0894554481, 0.0949116275, 0.0939531401, 0.122805394, 0.121005073, 0.113376699, 0.0865710825, 0.0987963155, 0.088459827, 0.124575585, 0.108752608, 0.100572526, 0.0973622054, 0.0987354293, 0.0990110338, 0.123127356, 0.117374003, 0.114609979, 0.092337735, 0.100980558, 0.0919798389, 0.124933265, 0.108982734, 0.10462904, 0.0896909982, 0.0951305032, 0.0939204171, 0.123139821, 0.120813869, 0.113761067, 0.0864141956, 0.0989566445, 0.0886141956, 0.124596104, 0.108947992, 0.100613974, 0.0971721038, 0.0986760333, 0.0990087986, 0.123169504, 0.11750859, 0.114582166, 0.092386663, 0.100834645, 0.0922145993, 0.125278726, 0.109092504, 0.105007164, 0.0893679559, 0.0950008333, 0.0940127522, 0.123105347, 0.120921619, 0.113737471, 0.0865506604, 0.098800689, 0.0886726826, 0.124843433, 0.109189279, 0.100751102, 0.0971336514, 0.0987076089, 0.0991864428, 0.12368302, 0.118057072, 0.114716701, 0.092407614, 0.100972556, 0.0925392732, 0.125678107, 0.109478846, 0.104642533, 0.0893806368, 0.0951670483, 0.0940467045, 0.123490088, 0.121728398, 0.113572702, 0.0862216055, 0.0987907648, 0.0889669284, 0.12516433, 0.109531574, 0.100793287, 0.0970768481, 0.0986819565, 0.0993293375, 0.124019124, 0.117885195, 0.11452771, 0.0922684595, 0.100972928, 0.0925236195, 0.125964805, 0.109629348, 0.104449466, 0.0894778296, 0.0949811116, 0.0943380371, 0.123741597, 0.121662542, 0.113525465, 0.0864214003, 0.0989710391, 0.0888805613, 0.125444695, 0.109695807, 0.1011049, 0.0970003679, 0.0988577679, 0.0992726907, 0.123679824, 0.11834529, 0.115042791, 0.0922110453, 0.100905359, 0.092450738, 0.125894293, 0.109665349, 0.104892783, 0.0893761218, 0.0952796042, 0.0943044275, 0.12369822, 0.121767767, 0.113879181, 0.0863393396, 0.0991210416, 0.0888316408, 0.125300944, 0.10943903, 0.101008482, 0.0971063673, 0.0991331935, 0.0993136317, 0.124118105, 0.11802014, 0.115062758, 0.0920235366, 0.10130661, 0.09236826, 0.125968814, 0.109457038, 0.104918256, 0.0893915296, 0.0954429954, 0.0940938219, 0.123516105, 0.121645361, 0.113676794, 0.0861363709, 0.0993717536, 0.0889113694, 0.12527582, 0.109632351, 0.100754343, 0.0971463323, 0.0989693776, 0.0995504558, 0.123714656, 0.118248984, 0.114757836, 0.0921730772, 0.101199396, 0.0927568749, 0.125917211, 0.109710798, 0.104638167, 0.0893020108, 0.0952789932, 0.0946008489, 0.12372905, 0.12155585, 0.113634787, 0.086435236, 0.0993536264, 0.0889132619, 0.124915086, 0.109115601, 0.100904949, 0.0970022008, 0.0990763083, 0.0994244739, 0.12355458, 0.11781285, 0.114810675, 0.0921264887, 0.101355493, 0.0927359685, 0.12571764, 0.109179333, 0.104620621, 0.0894679204, 0.0954885781, 0.0944013298, 0.123585939, 0.121487722, 0.113806412, 0.0863325447, 0.0991211012, 0.0890399739, 0.125428349, 0.109388776, 0.10118854, 0.0971532241, 0.0991047174, 0.0997184813, 0.124272794, 0.118515924, 0.115046658, 0.0919623375, 0.101411067, 0.0928113461, 0.126259625, 0.109766498, 0.104644164, 0.0893651173, 0.0952948555, 0.094404541, 0.124071851, 0.122123241, 0.113950953, 0.0863434747, 0.0992034823, 0.0892380551, 0.125422955, 0.109722376, 0.101283848, 0.0971086249, 0.0990940481, 0.0998584852, 0.1240291, 0.118516371, 0.115068771, 0.0921790451, 0.101189375, 0.0929608718, 0.126021788, 0.110080175, 0.105054557, 0.0893746689, 0.0950908214, 0.0943942741, 0.123591609, 0.121865489, 0.114075579, 0.086337693, 0.0988771543, 0.089294076, 0.125629589, 0.109742247, 0.101229593, 0.0969712362, 0.0988252386, 0.0998002291, 0.124135673, 0.118375242, 0.115099348, 0.0920509472, 0.101070046, 0.0932319909, 0.125958785, 0.110009231, 0.104874641, 0.0890593827, 0.095093362, 0.0948115215, 0.123752281, 0.122090481, 0.114122815, 0.0862485915, 0.0989729911, 0.0895272419, 0.125157997, 0.109696969, 0.101026706, 0.096806854, 0.0989842862, 0.0999851748, 0.124114782, 0.118370526, 0.115004167, 0.0919771716, 0.101040095, 0.0930258781, 0.125826612, 0.109845139, 0.104846582, 0.0889938921, 0.094939597, 0.0946175754, 0.123543158, 0.121716253, 0.113930471, 0.0858845338, 0.0989204273, 0.0893379152, 0.125171542, 0.109688409, 0.101304196, 0.0966526195, 0.0987627879, 0.0995118171, 0.123858012, 0.118694149, 0.11501123, 0.0915720686, 0.101057798, 0.0930614099, 0.125646174, 0.109852411, 0.105011284, 0.088733092, 0.0950304419, 0.0944756567, 0.123257384, 0.122262135, 0.114010639, 0.0857461691, 0.0986451954, 0.0891104341, 0.12497551, 0.109957889, 0.101417683, 0.0966557786, 0.0986829251, 0.0995927006, 0.123701811, 0.118879035, 0.115149111, 0.0917431712, 0.100983128, 0.0928338692, 0.125352591, 0.110266, 0.105249867, 0.0887984335, 0.0948726013, 0.0946350247, 0.123519465, 0.122042313, 0.114004172, 0.0857243761, 0.0987434387, 0.0892284513, 0.125408769, 0.1096301, 0.101187617, 0.0964756683, 0.0985031649, 0.0997578353, 0.123837821, 0.118492447, 0.115183361, 0.0916659981, 0.100831665, 0.0928939581, 0.125621006, 0.109786049, 0.104849756, 0.088702336, 0.0949666128, 0.0944561437, 0.123521313, 0.122161649, 0.114162199, 0.08595182, 0.098684676, 0.0888851956, 0.12547119, 0.109860234, 0.100851849, 0.0964972302, 0.0985651389, 0.0994236246, 0.124156632, 0.118504301, 0.114903711, 0.0916837677, 0.100988343, 0.0926116556, 0.125941873, 0.1099004, 0.104914255, 0.0887919068, 0.0949636102, 0.0944906548, 0.123568915, 0.121759281, 0.113990493, 0.0858073011, 0.0987473205, 0.089144811, 0.125140086, 0.109535702, 0.101334721, 0.0966412351, 0.0987037271, 0.0996373519, 0.123892166, 0.118647672, 0.115725137, 0.0919122919, 0.100922763, 0.0931748971, 0.125779808, 0.110115349, 0.104864977, 0.0891314, 0.0951649919, 0.0947002918, 0.123449072, 0.121788867, 0.11416015, 0.0861468017, 0.0990171805, 0.0893941224, 0.125340298, 0.109625034, 0.101075344, 0.0970462337, 0.0989370197, 0.0998112783, 0.12380819, 0.118560985, 0.115325026, 0.0922270194, 0.101084627, 0.0931452885, 0.125623479, 0.11028035, 0.105123706, 0.0894291326, 0.0954093412, 0.0947338045, 0.123513617, 0.122086942, 0.114095278, 0.0862529427, 0.0990946069, 0.0895688757, 0.125012919, 0.109720066, 0.101367556, 0.0970434844, 0.0988461897, 0.0999689102, 0.123824716, 0.118787147, 0.115445487, 0.092299737, 0.101075538, 0.0931204781, 0.125580356, 0.110291816, 0.105207279, 0.0893165097, 0.0952303782, 0.094683677, 0.123529017, 0.122461818, 0.114497669, 0.0862399489, 0.0991378576, 0.0894083902, 0.125191152, 0.110423483, 0.101686724, 0.0971254334, 0.0991645977, 0.100016288, 0.124262877, 0.119318545, 0.115901947, 0.0922081769, 0.101408496, 0.0933092386, 0.126031458, 0.110674389, 0.105632916, 0.0892331004, 0.0955622196, 0.0950635821, 0.124119788, 0.122969732, 0.11502599, 0.0863608196, 0.0993683264, 0.0896227136, 0.126017451, 0.110805884, 0.102213763, 0.0971038565, 0.0993509591, 0.100249827, 0.124296084, 0.119511694, 0.116008848, 0.0922274962, 0.101516031, 0.0936953276, 0.126534462, 0.110789336, 0.105912521, 0.0895677209, 0.0955896452, 0.0955147669, 0.124600723, 0.123113088, 0.115226112, 0.0865592584, 0.0995097235, 0.0901735574, 0.125915408, 0.110712372, 0.102213159, 0.0971484631, 0.0995193496, 0.100761823, 0.124865234, 0.119785227, 0.116433196, 0.0925169736, 0.10168393, 0.0940477625, 0.1268204, 0.111091614, 0.106058992, 0.0896960124, 0.0955736712, 0.0957736298, 0.124626577, 0.123518094, 0.115172498, 0.0866298452, 0.0994509533, 0.090367578, 0.126116797, 0.111300148, 0.101924978, 0.0975936279, 0.0994735807, 0.101102486, 0.124732211, 0.120214075, 0.1162249, 0.0927132443, 0.101665758, 0.0941630751, 0.126635894, 0.11134772, 0.105816603, 0.089819476, 0.095599547, 0.0958839804, 0.12518324, 0.123607673, 0.114719547, 0.0868070871, 0.0993946791, 0.0906322971, 0.126956582, 0.111135505, 0.10234534, 0.0971956626, 0.0995065644, 0.101256028, 0.125346765, 0.119734481, 0.115874782, 0.0927802175, 0.101686999, 0.0943772569, 0.127074093, 0.111388333, 0.105567448, 0.0896862745, 0.0958083272, 0.0959086195, 0.125223354, 0.12346901, 0.114770353, 0.0867827684, 0.0994984806, 0.0905424654, 0.127126634, 0.11094173, 0.10158547, 0.0974701047, 0.0995271727, 0.101254024, 0.125626117, 0.119860321, 0.115811057, 0.0927154347, 0.101911254, 0.0946873277, 0.127211362, 0.111289769, 0.105406307, 0.0897257179, 0.0957557037, 0.0959089771, 0.125433609, 0.123517796, 0.114611827, 0.0867005736, 0.0995030627, 0.0906531289, 0.126732662, 0.11114192, 0.10176485, 0.0975175202, 0.0994497091, 0.101250313, 0.125298515, 0.120103016, 0.115859911, 0.0927124098, 0.101724491, 0.0946586728, 0.127086759, 0.111269929, 0.105630264, 0.0899310187, 0.0958301723, 0.0961600095, 0.125363186, 0.123733222, 0.114963308, 0.0868727192, 0.0995543972, 0.0907120779, 0.126902834, 0.111532785, 0.102020584, 0.0977834836, 0.0995515957, 0.10167212, 0.125334516, 0.120080285, 0.116215445, 0.0930260196, 0.101749629, 0.0944891125, 0.127106905, 0.111573406, 0.105650298, 0.0897636637, 0.0959502459, 0.0962545797, 0.125298902, 0.123952307, 0.114810824, 0.0869674832, 0.0996892899, 0.0905935839, 0.126956284, 0.111681782, 0.101969346, 0.0977890193, 0.0997272953, 0.101337828, 0.125528574, 0.120341115, 0.115387946, 0.0928735733, 0.102182478, 0.0943065509, 0.127326936, 0.111443207, 0.105531827, 0.0899991617, 0.096150808, 0.0960987732, 0.124944128, 0.123591743, 0.11442101, 0.0869741589, 0.100125469, 0.0905081183, 0.126770675, 0.11156527, 0.101541623, 0.0973775387, 0.100034565, 0.100745536, 0.125495583, 0.120074689, 0.115720347, 0.0929280818, 0.102328844, 0.0942245945, 0.127353415, 0.111681864, 0.10545928, 0.089915514, 0.0965938494, 0.0960441008, 0.125051826, 0.123897612, 0.114541136, 0.0871638134, 0.100306764, 0.0905566439, 0.126630023, 0.111830018, 0.101612657, 0.0975640565, 0.100382812, 0.10130956, 0.125257403, 0.12020126, 0.115580507, 0.0931040198, 0.102599017, 0.0947451591, 0.127111971, 0.111615546, 0.105525836, 0.0901069045, 0.096753493, 0.0961080194, 0.124995671, 0.123875774, 0.114240743, 0.0871106833, 0.100510433, 0.0909232423, 0.126677901, 0.111497179, 0.101601288, 0.0979736745, 0.100574158, 0.101434231, 0.125396118, 0.120155059, 0.115648456, 0.0931803212, 0.102835804, 0.094559364, 0.127150774, 0.111547254, 0.105529375, 0.0900340304, 0.0968969911, 0.0962095708, 0.125263736, 0.123611405, 0.11462079, 0.0871062726, 0.100416064, 0.0908495039, 0.126652449, 0.111720145, 0.101736687, 0.097707361, 0.100435182, 0.101198912, 0.125420451, 0.120335855, 0.115710475, 0.0932191536, 0.102623172, 0.0945880935, 0.126899645, 0.111898527, 0.105536409, 0.0901366249, 0.0967022479, 0.096045278, 0.125034615, 0.124000005, 0.114513569, 0.0871743187, 0.10052149, 0.0908295661, 0.126598641, 0.111775734, 0.10149239, 0.0975252613, 0.10034509, 0.101460442, 0.125323981, 0.120306782, 0.115391545, 0.0930233672, 0.102645434, 0.0950685218, 0.126913205, 0.111578263, 0.105271243, 0.089926295, 0.0965545475, 0.096591413, 0.125034243, 0.123333327, 0.114165835, 0.087145783, 0.100420408, 0.0914357603, 0.125928104, 0.11112307, 0.101140134, 0.0979638919, 0.099932, 0.102054805, 0.124685012, 0.119615942, 0.115209445, 0.093344301, 0.102169082, 0.0951688886, 0.126367182, 0.11120981, 0.104899518, 0.0901022255, 0.0965149477, 0.096697554, 0.124517225, 0.123311006, 0.11420656, 0.0871975571, 0.100066237, 0.091264084, 0.125673264, 0.110903777, 0.101063676, 0.097614184, 0.0998206586, 0.101813532, 0.125119254, 0.119602762, 0.114896685, 0.0928443298, 0.102000386, 0.0949510783, 0.126513481, 0.111276053, 0.10507305, 0.0899321735, 0.0962066576, 0.0967172459, 0.124470674, 0.123172544, 0.114083342, 0.0868834779, 0.0998560041, 0.0913259834, 0.126081213, 0.111095667, 0.101291582, 0.0975291878, 0.0999444425, 0.101907678, 0.124818712, 0.119610026, 0.115322217, 0.0929369926, 0.101905189, 0.0953980759, 0.126831025, 0.111286938, 0.104904287, 0.0897890329, 0.095992133, 0.0968088955, 0.12493366, 0.123432338, 0.114092849, 0.0869623274, 0.0997641906, 0.0915347785, 0.12629047, 0.111255534, 0.101466954, 0.0978005156, 0.0993777588, 0.102122545, 0.125542358, 0.119856641, 0.115261935, 0.0932033136, 0.101715989, 0.095328249, 0.127322689, 0.111216336, 0.105061702, 0.0899919271, 0.0955675468, 0.0967850313, 0.125222921, 0.123462029, 0.114383735, 0.0872235447, 0.0995828584, 0.0916395187, 0.126496986, 0.111302912, 0.10144712, 0.0980813131, 0.0995650142, 0.102398865, 0.125516891, 0.120164245, 0.115666822, 0.0933998376, 0.101716056, 0.0952845812, 0.126669139, 0.111178569, 0.105374366, 0.0904574543, 0.0958063751, 0.0969361514, 0.125289857, 0.123542264, 0.114805348, 0.0875658467, 0.0997427553, 0.0917765126, 0.126676977, 0.111747809, 0.101770565, 0.0984395221, 0.0993743241, 0.102573767, 0.125611261, 0.120312333, 0.115756139, 0.0939520895, 0.10156095, 0.0957598761, 0.127380386, 0.111564785, 0.105420396, 0.0906534716, 0.095869422, 0.0975129679, 0.125468284, 0.124212168, 0.114842884, 0.0877861679, 0.10002771, 0.0919965953, 0.127043664, 0.111947156, 0.101893991, 0.0985535756, 0.0996954516, 0.102672711, 0.126000166, 0.1211126, 0.115964316, 0.0935704485, 0.102096803, 0.0959967673, 0.127720594, 0.112268575, 0.105753116, 0.0905979127, 0.096161969, 0.097701408, 0.125807539, 0.12438862, 0.114751123, 0.0878268406, 0.0999478698, 0.0921241641, 0.127252087, 0.112395845, 0.10141696, 0.0986473188, 0.0995685831, 0.10272491, 0.126257464, 0.121242777, 0.115478545, 0.0940829664, 0.101539142, 0.0959976465, 0.128088266, 0.112526909, 0.10530597, 0.0909573957, 0.0956488103, 0.0973493084, 0.126199156, 0.124466747, 0.114347741, 0.0879895985, 0.0996082798, 0.0920073092, 0.127542198, 0.112579964, 0.101383761, 0.0987158567, 0.0990988463, 0.102445893, 0.126325861, 0.121396169, 0.115242496, 0.0940638408, 0.10150113, 0.0958313718, 0.128275126, 0.11227411, 0.105279848, 0.0909286737, 0.0956166983, 0.0973269567, 0.126058728, 0.125200316, 0.114178114, 0.0878299922, 0.0993802026, 0.0918568596, 0.127402991, 0.112590864, 0.101193883, 0.0987342671, 0.0990918204, 0.102433681, 0.125887051, 0.121427432, 0.114784114, 0.0940318182, 0.101530775, 0.0957610682, 0.12766245, 0.112376101, 0.104977213, 0.0910360664, 0.0955946371, 0.0972269997, 0.125958681, 0.12497288, 0.114102632, 0.0880618021, 0.0993794426, 0.0918810815, 0.127442479, 0.112662412, 0.101127557, 0.0984883904, 0.0991623402, 0.102615319, 0.126286536, 0.121462278, 0.115199193, 0.0938299969, 0.1017076, 0.0958260447, 0.128041208, 0.112705484, 0.104966365, 0.090889141, 0.0957182497, 0.0975133479, 0.126196533, 0.125149295, 0.114218481, 0.0879089907, 0.0996399596, 0.0921884626, 0.127563804, 0.112773754, 0.10099303, 0.0985003784, 0.0993170962, 0.102924615, 0.126636699, 0.121880971, 0.115352966, 0.0940702707, 0.101726621, 0.0961830318, 0.12817049, 0.113001019, 0.104955889, 0.0911571681, 0.0958225057, 0.0977150649, 0.12640366, 0.125434741, 0.11434599, 0.0882855505, 0.0997343659, 0.0921813995, 0.127735242, 0.113335632, 0.101147003, 0.0992228538, 0.0995939672, 0.10285525, 0.126643717, 0.121955752, 0.115017399, 0.0943912119, 0.102120183, 0.0962399766, 0.128272265, 0.112878449, 0.105297878, 0.0913839266, 0.0961210802, 0.0976837501, 0.12640141, 0.125514746, 0.114289507, 0.0881505087, 0.0999937728, 0.0922856405, 0.127985626, 0.113194048, 0.101227798, 0.0987830311, 0.099725239, 0.102910399, 0.126792267, 0.122275174, 0.11523208, 0.0942520648, 0.102275833, 0.0965598226, 0.128895774, 0.113540106, 0.105151944, 0.0911835358, 0.0961643979, 0.097932741, 0.126981959, 0.125762388, 0.114082769, 0.0881811529, 0.100308105, 0.0927582681, 0.128266439, 0.113304406, 0.101020813, 0.0990098193, 0.0999683738, 0.103417911, 0.127327323, 0.122160532, 0.114940137, 0.0943226293, 0.102281734, 0.0965708792, 0.128798574, 0.113329738, 0.104837365, 0.0911629945, 0.0961110592, 0.0979179218, 0.127316728, 0.125605568, 0.114210613, 0.0882261693, 0.100087963, 0.0919870362, 0.128485382, 0.112886541, 0.101230897, 0.0990573466, 0.0998979509, 0.102647796, 0.126947716, 0.12186759, 0.114817843, 0.0942906588, 0.102352425, 0.0959607139, 0.128712907, 0.113187805, 0.104851931, 0.0910383984, 0.0959317163, 0.097117655, 0.126803473, 0.125349015, 0.11379306, 0.0881061479, 0.0999151841, 0.0918424651, 0.128202856, 0.113056406, 0.100966737, 0.0990801007, 0.101404049, 0.10275773, 0.127198562, 0.12194857, 0.11498753, 0.0942059979, 0.103929348, 0.0961746424, 0.128867805, 0.112958089, 0.104875922, 0.0910866931, 0.0976902694, 0.0973645747, 0.126756579, 0.125765264, 0.113924801, 0.0880075321, 0.101696424, 0.0924284607, 0.128469497, 0.11362011, 0.10102582, 0.0990222245, 0.10142301, 0.10253074, 0.127352685, 0.122040845, 0.114650354, 0.0946415737, 0.103558585, 0.0963426977, 0.12878567, 0.113357633, 0.104431495, 0.0913924351, 0.0975073501, 0.0976635367, 0.126880154, 0.125778571, 0.113522358, 0.0882744193, 0.101710543, 0.0924724042, 0.127974361, 0.113487437, 0.10065528, 0.0991474912, 0.101056442, 0.102877468, 0.127129063, 0.122169532, 0.114913642, 0.0941777676, 0.103597842, 0.0963395089, 0.128924355, 0.113605857, 0.104932189, 0.0912527964, 0.0975172296, 0.0976864398, 0.127089471, 0.125596985, 0.114019975, 0.0882810727, 0.101511218, 0.0920781642, 0.128622234, 0.113472961, 0.100640826, 0.0990380049, 0.1010032, 0.102392808, 0.128054678, 0.122050002, 0.114457153, 0.0943006352, 0.103626974, 0.0958721563, 0.129094437, 0.113464043, 0.104376718, 0.0909252241, 0.0972555503, 0.0974094123, 0.127010956, 0.125745595, 0.113199838, 0.0880456716, 0.101302952, 0.0920653418, 0.128674805, 0.11374788, 0.100489654, 0.0989949778, 0.100924939, 0.102284923, 0.127294987, 0.122473679, 0.114440955, 0.0944235623, 0.102873906, 0.0956929475, 0.12854369, 0.113388896, 0.104626715, 0.091442816, 0.0971219167, 0.0972393677, 0.126481071, 0.126019642, 0.113441959, 0.0888212994, 0.101031899, 0.092045933, 0.12827751, 0.113306016, 0.100463048, 0.0994190127, 0.101119079, 0.102103308, 0.126916006, 0.122587778, 0.11616718, 0.0949300975, 0.10325072, 0.0961604938, 0.128940746, 0.113693617, 0.106142126, 0.0917731151, 0.0974029079, 0.0972695798, 0.126598254, 0.125900552, 0.115151234, 0.0887736827, 0.101097964, 0.0916590095, 0.127788648, 0.1137008, 0.101962335, 0.0996072292, 0.100261658, 0.101983167, 0.126773253, 0.122359931, 0.116136983, 0.0952058062, 0.102845646, 0.0953797698, 0.12842685, 0.113236792, 0.106351651, 0.0918799266, 0.0969956294, 0.0968351439, 0.126329318, 0.125465289, 0.115564905, 0.0889872909, 0.101146236, 0.0915363133, 0.128297508, 0.113440417, 0.102021195, 0.0997870564, 0.100541078, 0.102111571, 0.12709108, 0.121819235, 0.116162375, 0.0951424465, 0.103023283, 0.0955443978, 0.128544122, 0.112743303, 0.105759792, 0.0917874649, 0.0971502513, 0.0967446268, 0.126920342, 0.125199229, 0.114669263, 0.0892088115, 0.101271749, 0.0917988792, 0.127923921, 0.112731948, 0.10178227, 0.0998770669, 0.101215214, 0.102630585, 0.127262026, 0.121936835, 0.116206303, 0.0954141021, 0.103612214, 0.0958972946, 0.12883988, 0.112637863, 0.105735019, 0.0921503827, 0.0974923447, 0.0971203297, 0.126940265, 0.125084907, 0.114533171, 0.089342922, 0.101272337, 0.0918895602, 0.128480256, 0.11273504, 0.101178683, 0.100397922, 0.100909702, 0.101926968, 0.127229854, 0.121358164, 0.115462594, 0.0958243459, 0.103229508, 0.0953930467, 0.128626585, 0.112627938, 0.105023026, 0.0925170928, 0.0973496661, 0.0972246975, 0.126685515, 0.125086024, 0.114085421, 0.089569129, 0.101219527, 0.0915869474, 0.128059134, 0.112665296, 0.100950159, 0.100213535, 0.100720786, 0.101931415, 0.126989752, 0.122717075, 0.114999622, 0.0955444127, 0.103737935, 0.0960676894, 0.128327668, 0.113511972, 0.105769001, 0.0924753398, 0.0978337675, 0.0972487032, 0.126699746, 0.126158923, 0.114881381, 0.0893305913, 0.102016218, 0.0921160951, 0.128480062, 0.113824189, 0.101281554, 0.100146823, 0.101254299, 0.102362297, 0.126987532, 0.122631386, 0.116019465, 0.0954503641, 0.103833698, 0.0954362899, 0.128108725, 0.113201566, 0.105938509, 0.0922599137, 0.0981685966, 0.0968576074, 0.126948625, 0.125919029, 0.115133882, 0.0895086229, 0.102226511, 0.0918322951, 0.128263921, 0.113835134, 0.101602808, 0.100515343, 0.1016872, 0.10257718, 0.127560943, 0.123282634, 0.11569643, 0.0958299264, 0.104032405, 0.0961725786, 0.12880908, 0.113741197, 0.105462946, 0.0926673263, 0.0975231603, 0.0970931128, 0.127071172, 0.126581177, 0.11585027, 0.089697063, 0.101718947, 0.0922554061, 0.12889944, 0.114125378, 0.101636626, 0.101243466, 0.101407923, 0.102075815, 0.127209857, 0.123391144, 0.116394296, 0.0964085832, 0.104111768, 0.095578976, 0.128223822, 0.113983624, 0.106196694, 0.0931191146, 0.0978796482, 0.0971488431, 0.127172962, 0.126910597, 0.115455694, 0.0901827514, 0.102048755, 0.0917730033, 0.128131688, 0.114329696, 0.102331862, 0.101476997, 0.101405248, 0.10198953, 0.127627239, 0.123156272, 0.11672879, 0.0963986516, 0.104134075, 0.0955085531, 0.128858894, 0.113794692, 0.106618352, 0.0931121409, 0.0978814289, 0.096979171, 0.127014369, 0.126294896, 0.116051555, 0.0900124237, 0.102117799, 0.0918924734, 0.128108323, 0.113748066, 0.102171615, 0.101059623, 0.101474784, 0.102094792, 0.127262861, 0.123129554, 0.116816781, 0.096305266, 0.104330502, 0.0958207101, 0.128854543, 0.113708891, 0.106805079, 0.0928892791, 0.0979335308, 0.0969710127, 0.127256155, 0.126737043, 0.11595127, 0.089956902, 0.10190706, 0.0918793529, 0.128568321, 0.114297867, 0.102301963, 0.101131313, 0.101571605, 0.102232955, 0.127454996, 0.12323603, 0.116923802, 0.0963548645, 0.104052536, 0.0959593207, 0.129246503, 0.113946281, 0.106840335, 0.0929775089, 0.0978051051, 0.0974580869, 0.127590418, 0.126853481, 0.115876712, 0.0899764001, 0.102561422, 0.0927501544, 0.128850222, 0.114501342, 0.10337536, 0.101037294, 0.102087706, 0.103192084, 0.128327742, 0.124086432, 0.117395118, 0.0963891, 0.104692377, 0.0965699852, 0.129915372, 0.114414044, 0.107178189, 0.0933182761, 0.098561652, 0.0978220478, 0.127680466, 0.127545312, 0.116987951, 0.0902338475, 0.102506049, 0.0926612318, 0.129741728, 0.115037665, 0.105095007, 0.101453006, 0.10215871, 0.102773219, 0.128370851, 0.124402426, 0.117573477, 0.0968807563, 0.104618117, 0.0967034996, 0.130215347, 0.115591146, 0.108629823, 0.0940755606, 0.0981160328, 0.0983056277, 0.128573686, 0.128969058, 0.118844435, 0.0908271596, 0.102580801, 0.0931900889, 0.129851565, 0.11617545, 0.102885596, 0.1020974, 0.101811185, 0.103112541, 0.128855497, 0.12579681, 0.116028063, 0.0971975625, 0.104337811, 0.0968561992, 0.130346477, 0.116059907, 0.10638456, 0.0943986326, 0.0985282212, 0.0983944386, 0.128502056, 0.128667876, 0.115895078, 0.0911930203, 0.102901645, 0.0935531035, 0.130212635, 0.116023399, 0.102686726, 0.102589965, 0.10285604, 0.103287861, 0.129310951, 0.125400722, 0.117359653, 0.0980167091, 0.105851799, 0.0968008786, 0.130874828, 0.115851566, 0.106783047, 0.0947541445, 0.099508211, 0.0982127115, 0.128399938, 0.128650531, 0.115752921, 0.0915325433, 0.103712052, 0.0934254006, 0.130295351, 0.116120584, 0.102263682, 0.102628216, 0.103278436, 0.103936419, 0.12918137, 0.125723705, 0.116778076, 0.0978554487, 0.105484858, 0.0974493921, 0.131013021, 0.115989678, 0.106450401, 0.094662495, 0.0990560427, 0.0986634344, 0.128740028, 0.128333181, 0.115979142, 0.0913235247, 0.103428178, 0.0934588835, 0.130710572, 0.115605183, 0.102352299, 0.102699988, 0.103502408, 0.103816092, 0.129648477, 0.124947287, 0.116654709, 0.0981135294, 0.10620185, 0.0974786356, 0.131135434, 0.115161605, 0.106751151, 0.0948314518, 0.0998718888, 0.0988109857, 0.129136011, 0.128065482, 0.115890428, 0.0916167274, 0.103844076, 0.0939359292, 0.13095209, 0.115393519, 0.10267514, 0.103271097, 0.104014762, 0.104475141, 0.130039379, 0.125372261, 0.116907425, 0.0979876593, 0.106539965, 0.0982755795, 0.131723061, 0.115766391, 0.106876135, 0.0952327996, 0.100106023, 0.0994618908, 0.129293382, 0.128623456, 0.115714498, 0.0918121263, 0.104580984, 0.0945563465, 0.131486282, 0.115660019, 0.102629028, 0.103574842, 0.103741601, 0.104709938, 0.130118474, 0.125163049, 0.117037646, 0.0984876379, 0.106494829, 0.0985674486, 0.13198489, 0.115629748, 0.106614307, 0.0952736437, 0.100042231, 0.100022726, 0.129510924, 0.127983063, 0.115638234, 0.092093721, 0.104344375, 0.0946466476, 0.130993381, 0.11510291, 0.102450743, 0.103601441, 0.103953421, 0.10553313, 0.130422056, 0.125154674, 0.116346151, 0.0988356248, 0.106662191, 0.099220857, 0.132066309, 0.115508974, 0.105610833, 0.095712319, 0.100154661, 0.0999076366, 0.129373789, 0.128184363, 0.114947192, 0.0925026461, 0.104529217, 0.0945308879, 0.131443024, 0.115168542, 0.101876125, 0.104027666, 0.104002178, 0.104798198, 0.130428553, 0.12512365, 0.115748867, 0.0992600322, 0.106030993, 0.0983537212, 0.132132456, 0.11545445, 0.105275989, 0.0957557857, 0.100037068, 0.0993374735, 0.130385518, 0.12839748, 0.114603788, 0.092297934, 0.104355052, 0.0939645916, 0.131794497, 0.115523845, 0.10103447, 0.103905171, 0.103890397, 0.103732087, 0.131188646, 0.124917567, 0.115394793, 0.0987196788, 0.106316201, 0.0974999145, 0.132879063, 0.114961147, 0.105708912, 0.0957416296, 0.0997741818, 0.0987083241, 0.130081058, 0.127674028, 0.113612384, 0.0922051817, 0.104257628, 0.0934477076, 0.131948829, 0.115107991, 0.100949839, 0.104054429, 0.103609622, 0.104060695, 0.130891368, 0.12447267, 0.115322575, 0.0990936458, 0.1066048, 0.0975641906, 0.132739037, 0.115092717, 0.104921103, 0.0960206091, 0.0997699052, 0.0986732617, 0.13027969, 0.128122792, 0.113789052, 0.0926518515, 0.104766771, 0.0936241895, 0.132045507, 0.115171634, 0.100704156, 0.104267798, 0.103807583, 0.104952648, 0.13101913, 0.12480545, 0.115295961, 0.0992181078, 0.106579579, 0.0986525789, 0.133138388, 0.11562302, 0.10542389, 0.0960713997, 0.100162007, 0.0993713737, 0.130527154, 0.128328666, 0.114117309, 0.0924960375, 0.104521856, 0.0943336338, 0.132328853, 0.115154162, 0.10101033, 0.104328185, 0.104672156, 0.104722947, 0.131197259, 0.124711841, 0.115731873, 0.0993110463, 0.107200973, 0.0985670835, 0.133081868, 0.114993758, 0.10559918, 0.095459424, 0.100422993, 0.0994046181, 0.130725726, 0.127861604, 0.114534937, 0.0923381001, 0.104343027, 0.0940754265, 0.132622063, 0.115550928, 0.101527087, 0.10391137, 0.103730895, 0.104049176, 0.131504163, 0.124700025, 0.115963675, 0.0988296941, 0.106288537, 0.0969102979, 0.133332774, 0.115053967, 0.105228946, 0.0953981727, 0.0991821811, 0.0977535024, 0.130474955, 0.127576053, 0.114330307, 0.0926586539, 0.103453346, 0.0923808143, 0.13207379, 0.114590637, 0.1005072, 0.105024055, 0.103271045, 0.102673806, 0.130784765, 0.124564052, 0.114650734, 0.098625496, 0.10571076, 0.0964342654, 0.13231568, 0.114558913, 0.103828199, 0.0962510183, 0.0991883576, 0.0978366733, 0.129217476, 0.127470613, 0.112861827, 0.0926112905, 0.103715427, 0.092843011, 0.131696388, 0.114337623, 0.0999270752, 0.105168127, 0.10339465, 0.103159472, 0.130208135, 0.124053203, 0.114147991, 0.0997809172, 0.105967171, 0.0970884115, 0.132074043, 0.114112318, 0.104089774, 0.0964313075, 0.099355191, 0.0978391767, 0.12943542, 0.127246395, 0.113536514, 0.0933826491, 0.103598423, 0.0923694298, 0.131134316, 0.113999613, 0.101716749, 0.105114289, 0.103177212, 0.103525795, 0.129717603, 0.123246156, 0.115106948, 0.100085363, 0.105402373, 0.0964982882, 0.131254837, 0.113604844, 0.105085939, 0.0967830494, 0.0992124379, 0.0982939452, 0.129206896, 0.126299903, 0.114967763, 0.0936376974, 0.102937207, 0.0932368413, 0.131143063, 0.113917701, 0.1022522, 0.104928471, 0.103100911, 0.103573054, 0.129646093, 0.123261712, 0.115840621, 0.0998139307, 0.105704851, 0.0971410051, 0.132119447, 0.113810249, 0.106332228, 0.0965239182, 0.0998102203, 0.0985055491, 0.129888475, 0.127197728, 0.115448818, 0.0932254419, 0.105091415, 0.0936578363, 0.132185385, 0.114413954, 0.102267593, 0.104789764, 0.104095101, 0.103266373, 0.130579293, 0.124436751, 0.11642874, 0.100060239, 0.106392086, 0.0973018855, 0.132397667, 0.114841104, 0.105449744, 0.0967410356, 0.100931741, 0.09911111, 0.130231664, 0.12806581, 0.114874788, 0.0934916213, 0.105538122, 0.0938744918, 0.132178515, 0.115186431, 0.102537327, 0.104915746, 0.105610348, 0.104855753, 0.131514296, 0.124705948, 0.117398664, 0.0999679938, 0.107147187, 0.0984727144, 0.132937104, 0.115620241, 0.106762126, 0.0968724117, 0.100724466, 0.100193806, 0.130919486, 0.128891036, 0.116211683, 0.0935134068, 0.105690539, 0.0953523293, 0.132653788, 0.115114518, 0.103012308, 0.104938805, 0.105950072, 0.10630478, 0.130717173, 0.124990217, 0.116707131, 0.100145616, 0.108414248, 0.0991303325, 0.133283764, 0.115714163, 0.10654629, 0.0963590816, 0.101902828, 0.0998970494, 0.130760834, 0.128789574, 0.116461813, 0.0936652198, 0.104929499, 0.0939949527, 0.132546306, 0.11597576, 0.10313534, 0.105297945, 0.104132913, 0.103838049, 0.130735055, 0.125340283, 0.117256969, 0.0995709077, 0.105941013, 0.0977468491, 0.13234432, 0.115478903, 0.106100492, 0.0957096815, 0.0993491709, 0.0981945172, 0.129891917, 0.128776088, 0.114590779, 0.0926041901, 0.103283815, 0.0932042226, 0.132199734, 0.115697213, 0.101930171, 0.104099236, 0.102622062, 0.103358477, 0.130632266, 0.125611842, 0.115989141, 0.099584043, 0.105934016, 0.0976731926, 0.132910401, 0.115897134, 0.105471633, 0.0966823027, 0.0980750248, 0.0983110517, 0.130383343, 0.128135517, 0.114072308, 0.0937024206, 0.101939455, 0.093781285, 0.132335201, 0.115614429, 0.101435192, 0.105934463, 0.101947807, 0.105214335, 0.130758047, 0.125907004, 0.11557579, 0.0999680385, 0.104307823, 0.0981950462, 0.13280794, 0.115889505, 0.106062606, 0.0969514698, 0.0981878936, 0.0997294858, 0.130666077, 0.129106611, 0.115268178, 0.0932302698, 0.102221422, 0.0944227055, 0.132555977, 0.116357744, 0.102244131, 0.104847752, 0.102326103, 0.105146758, 0.131867588, 0.125874951, 0.116343386, 0.0999048948, 0.104399368, 0.0981279761, 0.133411363, 0.116158672, 0.106230915, 0.0965983346, 0.0979966223, 0.0994943753, 0.131273702, 0.129292935, 0.115561165, 0.0932374969, 0.102261752, 0.0944109112, 0.133229658, 0.116752304, 0.10265477, 0.104965501, 0.101934038, 0.105277382, 0.132193774, 0.126377717, 0.116835833, 0.0997004658, 0.104153872, 0.0978313535, 0.134215146, 0.116440222, 0.106635176, 0.0963700265, 0.0981921703, 0.0994739234, 0.131749257, 0.129892454, 0.115716815, 0.0932509974, 0.102238804, 0.0940708965, 0.133456379, 0.116867021, 0.103207789, 0.104930431, 0.102205038, 0.104983076, 0.13264443, 0.126603946, 0.117260039, 0.100131273, 0.104713902, 0.0981208608, 0.134413525, 0.116800159, 0.10704831, 0.0963223651, 0.098279573, 0.0996210948, 0.131570727, 0.129647344, 0.115990065, 0.0934134722, 0.102557816, 0.0942584574, 0.133533061, 0.116962709, 0.103112169, 0.105418138, 0.103008874, 0.104704358, 0.131996676, 0.126116171, 0.11683619, 0.101134956, 0.105598703, 0.0981324241, 0.133768082, 0.116648756, 0.106424436, 0.0977445319, 0.099493131, 0.0996382609, 0.131172642, 0.130651116, 0.11604578, 0.0945510343, 0.104177676, 0.09475182, 0.133615777, 0.117895767, 0.103451222, 0.106613018, 0.103838131, 0.105319507, 0.13224721, 0.127333835, 0.117665522, 0.102195695, 0.106911205, 0.09851069, 0.134660423, 0.118079841, 0.107173711, 0.0982005522, 0.100580484, 0.100304976, 0.132680476, 0.131880403, 0.116419606, 0.0958484113, 0.10471826, 0.0952330455, 0.134030566, 0.118873186, 0.102954715, 0.107199341, 0.104650296, 0.10583289, 0.132794842, 0.128474772, 0.117833048, 0.102589659, 0.107270531, 0.098826848, 0.134397447, 0.118684925, 0.107240915, 0.0985676944, 0.101095617, 0.100089692, 0.132323608, 0.130586565, 0.115646489, 0.0953636542, 0.104694739, 0.0950272679, 0.13406457, 0.118553311, 0.103340931, 0.106666714, 0.104631171, 0.105575435, 0.132910997, 0.128044695, 0.11805927, 0.102064952, 0.107803509, 0.0985334143, 0.134398058, 0.118223451, 0.107142515, 0.0985718742, 0.100800537, 0.100080617, 0.132086799, 0.130745947, 0.116599731, 0.0953229964, 0.10484492, 0.0953796804, 0.134094313, 0.118274838, 0.103372589, 0.10697975, 0.105034009, 0.105608769, 0.132832527, 0.127979055, 0.117595062, 0.10228461, 0.10816747, 0.0991226807, 0.134290278, 0.118299305, 0.107300974, 0.0981209725, 0.101196431, 0.1004944, 0.131859288, 0.131161526, 0.116400965, 0.0956671685, 0.105672941, 0.0948975682, 0.133914322, 0.118624695, 0.103045315, 0.106716678, 0.103677392, 0.105880342, 0.132225171, 0.128335685, 0.117100097, 0.101741441, 0.10677845, 0.0990852267, 0.133170918, 0.118075468, 0.106486574, 0.0980197117, 0.100008324, 0.10042394, 0.131002113, 0.131763384, 0.116733946, 0.0961159617, 0.104429841, 0.094751589, 0.132049799, 0.119039811, 0.103199512, 0.107372746, 0.104300067, 0.105140075, 0.131296232, 0.128896132, 0.117387637, 0.103115574, 0.107175894, 0.0983410701, 0.132580221, 0.117928185, 0.106710009, 0.0989488661, 0.100488611, 0.0994219184, 0.130189136, 0.13125506, 0.115173504, 0.0961169675, 0.106203139, 0.0941579118, 0.131363273, 0.118982367, 0.10237094, 0.107228272, 0.105259344, 0.104289711, 0.130070269, 0.128045261, 0.117049173, 0.10303998, 0.108173214, 0.0978466049, 0.131802455, 0.118347228, 0.106704347, 0.0991339311, 0.101092853, 0.0989809409, 0.12964353, 0.131397828, 0.115442492, 0.0963904634, 0.10592977, 0.094092533, 0.131505877, 0.118792698, 0.102637298, 0.107189097, 0.104921974, 0.104300015, 0.130026579, 0.128008306, 0.116856247, 0.102426887, 0.10794168, 0.0980317816, 0.131415859, 0.118807733, 0.106671594, 0.0987033695, 0.100704513, 0.098766014, 0.128962338, 0.131536305, 0.115274325, 0.0959425941, 0.106008194, 0.0939986259, 0.131053954, 0.118815444, 0.102746621, 0.106759332, 0.104900904, 0.104193255, 0.129645407, 0.128255159, 0.11668583, 0.102614947, 0.107909136, 0.0977454409, 0.131562918, 0.118354179, 0.10670428, 0.098838225, 0.100772731, 0.0989504531, 0.129051089, 0.131068617, 0.115527265, 0.0964957699, 0.105949402, 0.09399461, 0.130855143, 0.118624121, 0.102804244, 0.107331075, 0.104931727, 0.104337044, 0.129647732, 0.127695754, 0.116708733, 0.102917753, 0.107998841, 0.0976051018, 0.131144747, 0.118177652, 0.106700428, 0.098785758, 0.100624062, 0.0988815129, 0.128870189, 0.13091445, 0.115408532, 0.0961738378, 0.10578575, 0.0938282683, 0.130823642, 0.11844717, 0.103102379, 0.107249305, 0.104873732, 0.104269162, 0.129455835, 0.127528846, 0.116636656, 0.10288725, 0.108016826, 0.0979052782, 0.131135151, 0.118347034, 0.10662289, 0.0990919098, 0.100512236, 0.0987167284, 0.128994703, 0.130926877, 0.115529746, 0.0966044143, 0.105868869, 0.0936053172, 0.130760983, 0.118514225, 0.102724269, 0.107201852, 0.104982898, 0.104069822, 0.129130483, 0.127369955, 0.116745889, 0.102764405, 0.108087294, 0.0975349471, 0.130812511, 0.117622115, 0.106654465, 0.0989861935, 0.100687712, 0.0987121612, 0.128404558, 0.130980939, 0.115576088, 0.0968709588, 0.105874613, 0.0936897695, 0.130374536, 0.118217163, 0.102673255, 0.107761428, 0.104741134, 0.104061186, 0.129241824, 0.127494752, 0.116816171, 0.103335708, 0.107778206, 0.0974431857, 0.130679443, 0.11810156, 0.106567539, 0.0992708355, 0.100652583, 0.0988136604, 0.128437966, 0.130948231, 0.115247101, 0.0968740731, 0.105884783, 0.0935635939, 0.130139545, 0.1186748, 0.102762736, 0.10771922, 0.104932658, 0.104137771, 0.128984556, 0.127908915, 0.116901696, 0.103541739, 0.108044609, 0.0977881551, 0.130627617, 0.118277505, 0.106541194, 0.0996726677, 0.100889735, 0.0989054441, 0.128497809, 0.13104175, 0.115463808, 0.0969484076, 0.10605529, 0.0936553702, 0.130441472, 0.118462287, 0.102737576, 0.107661657, 0.105124243, 0.103760757, 0.129061252, 0.127907395, 0.116704412, 0.103450388, 0.108189456, 0.0973323807, 0.13060163, 0.118301317, 0.106874041, 0.0996925086, 0.100993365, 0.0986120328, 0.128622293, 0.131237388, 0.115758292, 0.0969145745, 0.106104404, 0.0934635773, 0.130477563, 0.118693255, 0.102866754, 0.107861534, 0.105080962, 0.103491031, 0.129184946, 0.12737684, 0.116698958, 0.103424557, 0.108250104, 0.0973779485, 0.130829364, 0.118207335, 0.10669709, 0.0994993672, 0.101203091, 0.0983968377, 0.128435642, 0.130857915, 0.11551208, 0.0968732759, 0.106489889, 0.0933147445, 0.130522653, 0.118355237, 0.10268905, 0.107797913, 0.105378702, 0.103727855, 0.128706217, 0.127065971, 0.116815232, 0.103140064, 0.108524658, 0.0973279402, 0.130587578, 0.117880829, 0.10656625, 0.0995181501, 0.101331547, 0.0983399376, 0.128450409, 0.131015882, 0.115350455, 0.0967897922, 0.106440909, 0.093436867, 0.130503535, 0.118349619, 0.102570876, 0.107742272, 0.105456516, 0.103797182, 0.129058272, 0.127096176, 0.116509274, 0.103337258, 0.108385243, 0.0971495211, 0.130757451, 0.117784232, 0.106417522, 0.0992548093, 0.101159722, 0.0980772227, 0.128308266, 0.130263045, 0.114966899, 0.0966907144, 0.106325813, 0.0930698439, 0.130175009, 0.117995039, 0.102531068, 0.107333295, 0.105302371, 0.103429511, 0.128713697, 0.127036661, 0.116460152, 0.103131779, 0.10823378, 0.0969730467, 0.130475536, 0.117710426, 0.106451333, 0.0990480259, 0.101212688, 0.0979071483, 0.12806876, 0.130361527, 0.11524231, 0.0965469554, 0.106160171, 0.0927149132, 0.130120009, 0.117686652, 0.102488823, 0.10757307, 0.105139896, 0.103138715, 0.12865293, 0.126642108, 0.116387501, 0.102776334, 0.108185634, 0.0966830552, 0.130240247, 0.11721839, 0.106286779, 0.099282898, 0.100955136, 0.0980333537, 0.12782532, 0.130117238, 0.114990138, 0.0965111107, 0.106142931, 0.0929559991, 0.129938602, 0.117515147, 0.102195516, 0.107406564, 0.105224341, 0.103369221, 0.128432438, 0.126982003, 0.116217762, 0.103120945, 0.108251102, 0.0969852582, 0.130297184, 0.117569447, 0.106065691, 0.0992598757, 0.101153508, 0.0982290879, 0.127828062, 0.130055487, 0.115085118, 0.0966741368, 0.106306665, 0.0931657627, 0.129626215, 0.117886744, 0.102333054, 0.107522279, 0.105311044, 0.103334993, 0.128327146, 0.126987159, 0.116183199, 0.102689803, 0.108403541, 0.0972466767, 0.129776061, 0.117745452, 0.105765566, 0.0991189852, 0.101308398, 0.0982126817, 0.127312019, 0.130657971, 0.1146392, 0.0962832943, 0.106113061, 0.0932304785, 0.129494593, 0.118507437, 0.102108255, 0.10734722, 0.105549857, 0.103501521, 0.128069684, 0.127442122, 0.115571268, 0.102905646, 0.108406685, 0.0972471684, 0.129513994, 0.117887437, 0.105510466, 0.0991302654, 0.101119824, 0.0981235877, 0.127177015, 0.130424812, 0.114396423, 0.0964954644, 0.106119856, 0.093009986, 0.128828228, 0.118162818, 0.101709425, 0.107313938, 0.105755009, 0.103448212, 0.127416283, 0.127056524, 0.115446538, 0.103163846, 0.109109014, 0.0972362757, 0.128837541, 0.117375672, 0.104893185, 0.0992695764, 0.101590015, 0.0982653648, 0.126579717, 0.130268022, 0.113693729, 0.0966217667, 0.106394283, 0.0932368413, 0.128546223, 0.117288619, 0.101365514, 0.107491143, 0.1054269, 0.103268355, 0.126863331, 0.12631622, 0.114980899, 0.103028461, 0.108685367, 0.0972576216, 0.12881057, 0.117145725, 0.105072424, 0.0990913957, 0.101778701, 0.0981818289, 0.12653704, 0.129953191, 0.113813579, 0.0968724489, 0.106495038, 0.0932270139, 0.128711283, 0.117785774, 0.101082012, 0.107586421, 0.105570532, 0.103455685, 0.127153039, 0.126676366, 0.11479234, 0.102880917, 0.108452022, 0.097123079, 0.128857911, 0.117110267, 0.104957648, 0.099049136, 0.101341993, 0.0981442779, 0.12682122, 0.129907712, 0.113476478, 0.0964570343, 0.106636479, 0.093000479, 0.128322542, 0.117222294, 0.101389036, 0.107124373, 0.105404489, 0.10344556, 0.127007678, 0.126402855, 0.114870906, 0.102780916, 0.108207449, 0.0970050693, 0.128472239, 0.117147595, 0.104874536, 0.0992507413, 0.101345427, 0.0981827006, 0.126228601, 0.130191922, 0.113813579, 0.0965235159, 0.106514864, 0.0930247903, 0.128183886, 0.117694356, 0.101325557, 0.10716708, 0.104868673, 0.103492573, 0.126932546, 0.126943707, 0.114607841, 0.1028146, 0.107603677, 0.097190395, 0.128212944, 0.117567748, 0.104468361, 0.0989297181, 0.100715898, 0.0984939039, 0.126126096, 0.130341202, 0.11344602, 0.0965406597, 0.106104992, 0.0933178514, 0.127870455, 0.118105046, 0.100948602, 0.107275359, 0.104874209, 0.103957511, 0.126670077, 0.12670581, 0.114725493, 0.103151932, 0.107623979, 0.097409457, 0.128135875, 0.117178544, 0.105023846, 0.0992168486, 0.100703776, 0.0983769894, 0.12588726, 0.129857019, 0.112190872, 0.0966528654, 0.105879836, 0.0928889364, 0.127393916, 0.117679782, 0.101082988, 0.107715242, 0.104368739, 0.103419036, 0.12595062, 0.126182035, 0.114793412, 0.103154413, 0.107214488, 0.0973526388, 0.127581045, 0.117121905, 0.104737155, 0.0993401855, 0.100285493, 0.0984614938, 0.125694379, 0.129908562, 0.113454506, 0.0966214389, 0.104897216, 0.0929038674, 0.127856851, 0.117557846, 0.101318017, 0.107410133, 0.104190275, 0.103886932, 0.126692757, 0.126761734, 0.115165785, 0.102848142, 0.107866041, 0.0969825611, 0.127414182, 0.116561547, 0.105130523, 0.0989110544, 0.100392178, 0.0982217565, 0.124997124, 0.128494009, 0.113792151, 0.09568616, 0.105362996, 0.0929312333, 0.127171382, 0.116636068, 0.101726621, 0.107344441, 0.104529127, 0.103459179, 0.125831351, 0.124832362, 0.115340136, 0.102949552, 0.107498676, 0.0972147211, 0.127563477, 0.115921564, 0.105157048, 0.0991152748, 0.100597933, 0.0983575284, 0.125396281, 0.128943592, 0.11362569, 0.0960602015, 0.106105432, 0.0935746208, 0.127617627, 0.117170081, 0.101611622, 0.107190758, 0.104893982, 0.103850782, 0.126022831, 0.125856534, 0.115204871, 0.102674156, 0.107939616, 0.0975137278, 0.127874717, 0.116508104, 0.105273247, 0.0993946791, 0.100931801, 0.0987285227, 0.126038611, 0.129663527, 0.114064515, 0.0968108177, 0.106100872, 0.0939227119, 0.1285339, 0.117671117, 0.101691507, 0.107718691, 0.105202228, 0.104526028, 0.127388045, 0.125942364, 0.115603305, 0.103750408, 0.108535968, 0.0978924781, 0.129144877, 0.116626486, 0.105083674, 0.0998069793, 0.101458609, 0.0990303308, 0.126839787, 0.12972495, 0.114165522, 0.0970516875, 0.106386662, 0.0939037576, 0.128917024, 0.117518999, 0.101822585, 0.108196035, 0.10554193, 0.104654774, 0.127612591, 0.126490161, 0.115544356, 0.103895836, 0.108585201, 0.0979049355, 0.129496619, 0.117140837, 0.105627514, 0.100295469, 0.101516321, 0.0993781537, 0.126915246, 0.129656374, 0.11396075, 0.0973230153, 0.106340781, 0.0944217592, 0.129207462, 0.117447346, 0.102030523, 0.108414136, 0.105499841, 0.10506694, 0.127426937, 0.126653254, 0.116065092, 0.103794657, 0.108586222, 0.098081179, 0.129167169, 0.11708951, 0.106127746, 0.100127354, 0.101324849, 0.0992412716, 0.126481414, 0.129912108, 0.115177408, 0.0972352922, 0.106342882, 0.0938122645, 0.128514022, 0.117531039, 0.102738678, 0.108460017, 0.105525143, 0.104700379, 0.127248242, 0.126565591, 0.116058469, 0.103439905, 0.108432479, 0.0978627428, 0.128232807, 0.117000848, 0.10576833, 0.0999500602, 0.100811996, 0.099309817, 0.12663804, 0.129929498, 0.114206269, 0.0972069651, 0.105489671, 0.0937029496, 0.12835677, 0.117002092, 0.102083504, 0.108236164, 0.104254127, 0.104756549, 0.127052933, 0.125663653, 0.115686543, 0.10360311, 0.107532486, 0.0980060399, 0.128374681, 0.116343789, 0.105423436, 0.0998430401, 0.100128159, 0.0992575586, 0.126620367, 0.128744975, 0.113648839, 0.0968359932, 0.105179012, 0.09422189, 0.128831223, 0.116870999, 0.101792388, 0.107867278, 0.103814647, 0.10428042, 0.126413122, 0.124361448, 0.114353843, 0.102272354, 0.105908327, 0.0975293368, 0.126969233, 0.114980981, 0.104066074, 0.0984531641, 0.0987885892, 0.0990813673, 0.12497811, 0.127443105, 0.112682857, 0.0952765271, 0.103768818, 0.093677029, 0.127124891, 0.115558684, 0.100600429, 0.10641326, 0.103003323, 0.104553394, 0.125358418, 0.124066234, 0.113824427, 0.101332098, 0.105844945, 0.0972981378, 0.126976788, 0.115185417, 0.104136586, 0.0983212888, 0.0988126621, 0.099195011, 0.125057191, 0.127739117, 0.112956665, 0.09546078, 0.103770792, 0.0938556269, 0.126917794, 0.115629032, 0.100876831, 0.106566183, 0.102652438, 0.104365796, 0.125720516, 0.124227874, 0.114106774, 0.101979837, 0.10581699, 0.0977549925, 0.127726555, 0.115191817, 0.104440004, 0.0983718112, 0.0990260765, 0.0992873535, 0.125487804, 0.127583236, 0.113051459, 0.0955275074, 0.103845663, 0.0944356993, 0.127613768, 0.115812808, 0.100667298, 0.106367432, 0.10291934, 0.104998127, 0.125812709, 0.124641009, 0.114363566, 0.101419754, 0.105822273, 0.0981775224, 0.127549276, 0.115126044, 0.104346275, 0.0982127339, 0.0986653119, 0.0997638628, 0.124938078, 0.127525762, 0.113126874, 0.0954328105, 0.104115568, 0.0942773148, 0.127258644, 0.116113752, 0.100887969, 0.105994582, 0.102985039, 0.104957648, 0.126152024, 0.124732248, 0.113954134, 0.100708954, 0.10569644, 0.0980648547, 0.127630964, 0.115625165, 0.104072541, 0.0973738804, 0.0986328647, 0.0994757563, 0.125442699, 0.127918422, 0.111999027, 0.0948596522, 0.104053915, 0.0942828059, 0.127656564, 0.116033666, 0.100413412, 0.105557933, 0.1027354, 0.105158098, 0.126169026, 0.124787204, 0.113250814, 0.101095863, 0.10577625, 0.0984358191, 0.127867386, 0.115414836, 0.103836201, 0.0979178026, 0.0989849642, 0.100092843, 0.125496313, 0.128070876, 0.112277821, 0.0950345844, 0.104008995, 0.0947796553, 0.127910972, 0.115454867, 0.100176767, 0.106547475, 0.103334218, 0.105508268, 0.126337066, 0.124364212, 0.113769025, 0.101683311, 0.106123865, 0.0988746509, 0.127796844, 0.114574961, 0.10399089, 0.0980581865, 0.0989805236, 0.0999978706, 0.126080707, 0.127324641, 0.112326615, 0.0951084122, 0.103908978, 0.0948541313, 0.128044322, 0.115001783, 0.100521572, 0.106153473, 0.103044793, 0.105595097, 0.126737043, 0.123736978, 0.114137381, 0.101669423, 0.10601525, 0.0988084599, 0.128444821, 0.114607334, 0.104222439, 0.0980521217, 0.0989019573, 0.100102656, 0.126365989, 0.127519116, 0.112907186, 0.0955497175, 0.10391964, 0.0949696153, 0.128699109, 0.11507453, 0.100890443, 0.106440164, 0.102923088, 0.105604149, 0.12720415, 0.123925246, 0.114022039, 0.102011874, 0.106123894, 0.0989107937, 0.129278764, 0.114716284, 0.104095533, 0.0986409113, 0.0989278257, 0.100010745, 0.12697202, 0.127191827, 0.112500541, 0.0957039669, 0.104334578, 0.0950117484, 0.128910825, 0.115236975, 0.100647323, 0.106681466, 0.102869548, 0.105605684, 0.127310187, 0.123302907, 0.113903187, 0.10173884, 0.105728731, 0.0984964371, 0.129073218, 0.114241801, 0.103933536, 0.0981609374, 0.0987638757, 0.100027941, 0.126863629, 0.12683174, 0.112521321, 0.0953283682, 0.103839375, 0.0946349576, 0.1289327, 0.114957556, 0.100447707, 0.106512532, 0.102597915, 0.10542544, 0.127561986, 0.123650163, 0.113904297, 0.101899944, 0.105863012, 0.0982546434, 0.128871977, 0.114291079, 0.104208581, 0.0983636081, 0.0988404974, 0.100069076, 0.126447007, 0.126615301, 0.11248444, 0.0953610837, 0.103696056, 0.09490861, 0.128904521, 0.11474964, 0.100610904, 0.106471509, 0.102617912, 0.10545364, 0.128055632, 0.123293355, 0.113711186, 0.101745784, 0.105594695, 0.0988196954, 0.129104286, 0.114231959, 0.104089014, 0.0981260389, 0.0985281989, 0.100164831, 0.127210796, 0.126501903, 0.112225994, 0.0955579579, 0.10364563, 0.0950373337, 0.129465416, 0.11492826, 0.100568317, 0.106108695, 0.102477819, 0.10539759, 0.127861679, 0.123741917, 0.113571629, 0.101414822, 0.105259761, 0.0986741781, 0.129569247, 0.114572547, 0.104086176, 0.0982587412, 0.0982490629, 0.100052878, 0.127542675, 0.126998186, 0.112252414, 0.0954632089, 0.103138104, 0.0948427916, 0.129276261, 0.115242131, 0.100104049, 0.106315427, 0.102205515, 0.105500042, 0.127996355, 0.123646878, 0.113644876, 0.101769142, 0.105327584, 0.0986274332, 0.129646778, 0.114301793, 0.104289226, 0.0981885791, 0.0982930064, 0.100212477, 0.127559245, 0.126771852, 0.11238908, 0.0953523815, 0.103269063, 0.0947357193, 0.129933983, 0.115237825, 0.100755416, 0.106679372, 0.102205388, 0.10517703, 0.128308296, 0.123229705, 0.114204571, 0.102131113, 0.105097301, 0.0984151289, 0.129413873, 0.114510991, 0.104334667, 0.0986365005, 0.0978693366, 0.0994085073, 0.127271995, 0.127018318, 0.112240411, 0.0955915973, 0.103189886, 0.09463384, 0.129348114, 0.115020335, 0.100469299, 0.106625438, 0.101696208, 0.105231903, 0.127578706, 0.123663783, 0.113572061, 0.101941757, 0.104876377, 0.0985006392, 0.129019514, 0.114427194, 0.103785142, 0.0981276855, 0.0980653614, 0.0998345017, 0.127192333, 0.126940474, 0.11234007, 0.0955528393, 0.102863856, 0.09473674, 0.129288405, 0.115140714, 0.100719735, 0.106528282, 0.101919726, 0.10556335, 0.127797052, 0.123640463, 0.113735631, 0.101694204, 0.104794011, 0.0986881554, 0.129416957, 0.114544153, 0.103900447, 0.098363027, 0.0980004743, 0.0997210145, 0.12732102, 0.127112091, 0.11237371, 0.0955568478, 0.103167452, 0.094496876, 0.129258886, 0.115190439, 0.100205302, 0.106635205, 0.101728231, 0.105072483, 0.128050968, 0.123750314, 0.11380554, 0.101941325, 0.104951262, 0.0982316583, 0.129431188, 0.114633463, 0.104056545, 0.0980790555, 0.0979706943, 0.0995529816, 0.127014413, 0.127210796, 0.112317234, 0.095159255, 0.103090122, 0.09459842, 0.129454046, 0.115263045, 0.100505568, 0.106543481, 0.101721756, 0.105021492, 0.127957866, 0.123906098, 0.113820277, 0.102024801, 0.104868889, 0.0984445065, 0.128746405, 0.114873797, 0.10377907, 0.0979630947, 0.0978505686, 0.0997405946, 0.126559809, 0.127757296, 0.112078652, 0.0951263011, 0.102697469, 0.0945486054, 0.128827244, 0.115698904, 0.100058243, 0.105910808, 0.101433374, 0.104984678, 0.127454534, 0.124644585, 0.113797948, 0.101575151, 0.104657695, 0.098385036, 0.1286342, 0.114756577, 0.103926435, 0.0980788097, 0.0976420864, 0.0992518812, 0.126866236, 0.12778531, 0.112118632, 0.0951950774, 0.102472007, 0.0940297991, 0.129019588, 0.116163388, 0.100534692, 0.10592632, 0.10159643, 0.104941413, 0.127868667, 0.124129243, 0.113599278, 0.101283014, 0.104388706, 0.0977529064, 0.129064545, 0.114865854, 0.103927687, 0.0979727656, 0.0974116549, 0.0996398851, 0.126820788, 0.127536625, 0.112199605, 0.0953428373, 0.101953894, 0.0938555449, 0.129224628, 0.115134776, 0.10019245, 0.106345624, 0.101065353, 0.10401383, 0.127290428, 0.123729371, 0.113373846, 0.101272874, 0.10378091, 0.0972661451, 0.12831974, 0.1146219, 0.103744991, 0.0978706777, 0.0973169059, 0.0985541046, 0.126439974, 0.127429247, 0.111984327, 0.0948971212, 0.101923175, 0.0928295329, 0.128400698, 0.115380615, 0.100327164, 0.106073275, 0.101627178, 0.103624858, 0.127105057, 0.12431033, 0.113507867, 0.10133554, 0.104202926, 0.0970251262, 0.128314257, 0.115085624, 0.103813529, 0.098045662, 0.0974059775, 0.0983946174, 0.126345694, 0.127214357, 0.11230728, 0.0949880704, 0.102337532, 0.0925927162, 0.127470508, 0.11522308, 0.100119427, 0.10563609, 0.101733319, 0.103316389, 0.126676664, 0.123670071, 0.113148235, 0.101191312, 0.104593195, 0.0961934403, 0.127844512, 0.114853896, 0.103387758, 0.097589612, 0.0980354249, 0.0977808312, 0.125730276, 0.127825126, 0.111569576, 0.0947926939, 0.10279499, 0.0923022926, 0.127886191, 0.115789585, 0.0997008458, 0.105684429, 0.101599634, 0.102911942, 0.126824275, 0.124632463, 0.113178454, 0.101193026, 0.104675598, 0.0958581716, 0.127737954, 0.115048431, 0.103178844, 0.0975364968, 0.0978349894, 0.097581245, 0.125731081, 0.126997083, 0.111544065, 0.094506897, 0.102532938, 0.0920842588, 0.127528384, 0.115294561, 0.099570699, 0.105540037, 0.101406798, 0.10310977, 0.126876563, 0.123978764, 0.113540344, 0.100964062, 0.104244567, 0.0961657688, 0.127644658, 0.113886997, 0.103430666, 0.0977574959, 0.0975936279, 0.0976755172, 0.125555918, 0.126800358, 0.111693494, 0.0950775892, 0.102171421, 0.0914681032, 0.127421319, 0.114390515, 0.0995102748, 0.105670199, 0.101768233, 0.103154287, 0.126126558, 0.12279854, 0.112833127, 0.100784987, 0.104724199, 0.0962285772, 0.127985135, 0.11461544, 0.103625819, 0.0969062075, 0.0989616513, 0.0989024192, 0.126467869, 0.128147304, 0.112278439, 0.0943247378, 0.104188278, 0.0936542824, 0.128441706, 0.116274007, 0.100608781, 0.104808018, 0.102570958, 0.104206644, 0.127029151, 0.125004232, 0.113269836, 0.100551866, 0.105168566, 0.0977702141, 0.127707124, 0.114844613, 0.103442736, 0.0968322232, 0.0980276912, 0.0994569659, 0.125756383, 0.127727523, 0.111856163, 0.0940799788, 0.102642149, 0.0933764204, 0.127756983, 0.115803644, 0.100404046, 0.105311103, 0.102256313, 0.104717739, 0.127525836, 0.125062197, 0.113584317, 0.10078869, 0.106476709, 0.0981094018, 0.129024267, 0.115926966, 0.104056917, 0.0971591771, 0.0994888023, 0.0996097848, 0.127182528, 0.12819621, 0.112338312, 0.0948979035, 0.104727328, 0.0944826752, 0.129188776, 0.116012387, 0.100631267, 0.105829142, 0.103596836, 0.105114959, 0.127983704, 0.12513569, 0.113942124, 0.101056017, 0.106719248, 0.0983647853, 0.12922737, 0.115361594, 0.104297601, 0.0977503955, 0.0993946195, 0.0998508781, 0.127112105, 0.127842486, 0.112403199, 0.0948573202, 0.104596369, 0.0946700051, 0.129020974, 0.115883455, 0.100455604, 0.105890676, 0.103330426, 0.105184533, 0.127478823, 0.124660537, 0.113594234, 0.10164243, 0.107037023, 0.0984178483, 0.129039437, 0.115482666, 0.10412284, 0.0982316136, 0.0998504013, 0.100019827, 0.127154842, 0.128174737, 0.112207785, 0.0956075862, 0.10503757, 0.0947530195, 0.129020274, 0.116051413, 0.100697897, 0.106624171, 0.104060255, 0.105336316, 0.127873331, 0.124924801, 0.113478646, 0.101623274, 0.106800571, 0.0982697159, 0.12898539, 0.115499169, 0.104021586, 0.0980379954, 0.100541458, 0.100793503, 0.127258971, 0.127994359, 0.112477347, 0.0951421186, 0.10567569, 0.0956211612, 0.129989833, 0.116333663, 0.100886948, 0.105775595, 0.104431778, 0.106543988, 0.128671438, 0.124964692, 0.114061333, 0.101444483, 0.107567817, 0.0993369967, 0.129535541, 0.11502336, 0.104191378, 0.0975367874, 0.100097597, 0.100934491, 0.127494678, 0.127961218, 0.112311922, 0.0946819484, 0.105776891, 0.0955728143, 0.129587293, 0.115203977, 0.100526385, 0.105598032, 0.104282297, 0.106539801, 0.128380537, 0.124400564, 0.113922767, 0.100790255, 0.107659124, 0.0992206186, 0.129481062, 0.114928812, 0.104336917, 0.0974415392, 0.100502178, 0.100788631, 0.127250776, 0.127804413, 0.112423062, 0.0948653817, 0.105888709, 0.0955359489, 0.128757209, 0.11517024, 0.100886621, 0.106074274, 0.104261629, 0.106559224, 0.127746642, 0.124093018, 0.114258401, 0.10139551, 0.107646264, 0.0993306413, 0.129113883, 0.114850387, 0.104678996, 0.0978641212, 0.100204632, 0.100680888, 0.126925975, 0.127017304, 0.112566777, 0.0947021097, 0.10569413, 0.0953486785, 0.128967971, 0.115096837, 0.100664608, 0.10583628, 0.10436517, 0.106375828, 0.12792252, 0.123945415, 0.114169024, 0.101062112, 0.107582599, 0.0992736965, 0.128999606, 0.114326715, 0.104653269, 0.0976863578, 0.100568645, 0.100736268, 0.127024308, 0.127239421, 0.112969197, 0.095072642, 0.106095694, 0.0953583196, 0.129135013, 0.115208879, 0.101374678, 0.106127664, 0.104761094, 0.105913945, 0.128235832, 0.124566756, 0.114649095, 0.101835504, 0.108318321, 0.0989633128, 0.129716516, 0.115046054, 0.105048776, 0.0980701745, 0.100806296, 0.100366786, 0.127461463, 0.127176106, 0.113326833, 0.0956440195, 0.106066242, 0.0951918513, 0.129411206, 0.115509935, 0.101546898, 0.106542714, 0.104892828, 0.106053345, 0.127971441, 0.124162585, 0.114579245, 0.101955034, 0.108005345, 0.0991279706, 0.129192501, 0.114628896, 0.104972653, 0.0989001691, 0.101202033, 0.10077031, 0.127321303, 0.127405047, 0.113469683, 0.0965677127, 0.106832199, 0.0951866359, 0.129472986, 0.115117669, 0.101746261, 0.107359558, 0.105247714, 0.106321111, 0.128674254, 0.125163287, 0.115418009, 0.102650478, 0.10888572, 0.0999884531, 0.130178317, 0.115845449, 0.10539376, 0.0996045023, 0.10210342, 0.101764835, 0.128308639, 0.129286781, 0.113920651, 0.0968528464, 0.107659273, 0.0966439992, 0.130462304, 0.117113277, 0.102033205, 0.10765776, 0.105823912, 0.107688822, 0.129197776, 0.125922322, 0.115072027, 0.102530561, 0.109362677, 0.100437529, 0.130534098, 0.116261564, 0.105581507, 0.0987310484, 0.101808429, 0.101849161, 0.128289267, 0.129194364, 0.113835916, 0.0965099707, 0.107338741, 0.0963639393, 0.130070359, 0.116627179, 0.101859242, 0.10758175, 0.106030382, 0.107444353, 0.129473239, 0.126231134, 0.115212433, 0.103184223, 0.10948465, 0.100344159, 0.130376026, 0.116529174, 0.105609566, 0.0994529203, 0.101675265, 0.101138063, 0.128037483, 0.128996387, 0.113833986, 0.0967941359, 0.107389472, 0.096297279, 0.130139768, 0.117239162, 0.102400325, 0.107788771, 0.105961896, 0.1073175, 0.129007176, 0.126470476, 0.115577742, 0.103528738, 0.109012529, 0.100047708, 0.130489036, 0.116941541, 0.10610044, 0.0998278186, 0.101527736, 0.101661585, 0.128349334, 0.129965454, 0.114123181, 0.0970761776, 0.107067063, 0.0963156074, 0.130229875, 0.117349409, 0.102352627, 0.108126931, 0.105979957, 0.107621156, 0.129071921, 0.126841813, 0.115842983, 0.103205279, 0.109376051, 0.100301661, 0.130828634, 0.117394432, 0.105792046, 0.0995223746, 0.102077648, 0.101905122, 0.12818934, 0.130093813, 0.11402604, 0.0971290693, 0.107423037, 0.0967308208, 0.130194411, 0.118126951, 0.102313466, 0.108197853, 0.105938308, 0.10743276, 0.129125863, 0.127195597, 0.115792714, 0.103170417, 0.109146006, 0.100282528, 0.130463555, 0.117320701, 0.105752036, 0.0991911292, 0.101602331, 0.101579003, 0.128007293, 0.130159736, 0.114206798, 0.0966997072, 0.107284844, 0.0964652821, 0.130092129, 0.117967889, 0.102736026, 0.107289366, 0.105754718, 0.107105181, 0.129186094, 0.126936093, 0.115720429, 0.102846697, 0.109026194, 0.0998747349, 0.130774051, 0.11740008, 0.105741747, 0.0987487435, 0.101511054, 0.101376392, 0.128529713, 0.130179584, 0.113836825, 0.0959755257, 0.106902145, 0.0959184021, 0.129997611, 0.11789944, 0.102111712, 0.107119538, 0.105227381, 0.106911488, 0.128899068, 0.127952427, 0.115632556, 0.102346629, 0.108593442, 0.0996445492, 0.130367979, 0.118132465, 0.105463579, 0.0988538861, 0.100921765, 0.101233914, 0.128355905, 0.130625322, 0.113810666, 0.0963263288, 0.106418453, 0.0958305374, 0.130083159, 0.118481733, 0.102069318, 0.107433021, 0.105202779, 0.106584124, 0.129560754, 0.127074942, 0.115303203, 0.103068165, 0.108408995, 0.0998430699, 0.130968645, 0.11794129, 0.105593771, 0.0993367061, 0.101227537, 0.101529747, 0.128676772, 0.130582973, 0.113489769, 0.0960774273, 0.106616274, 0.0959533677, 0.130740732, 0.117784679, 0.101906374, 0.107458867, 0.104979917, 0.106828235, 0.129651517, 0.127082571, 0.115350753, 0.102931999, 0.108191207, 0.0997377262, 0.131057233, 0.11753685, 0.105407089, 0.0989557356, 0.10055083, 0.101061657, 0.128464937, 0.129938915, 0.113419324, 0.096223481, 0.105955467, 0.0957382843, 0.129973546, 0.116889328, 0.101429343, 0.107240014, 0.104484305, 0.106882624, 0.129123941, 0.126109436, 0.114766456, 0.102849387, 0.107595861, 0.0996755958, 0.130227789, 0.116475068, 0.104969181, 0.0991925001, 0.100459479, 0.101405926, 0.12812075, 0.129210711, 0.113196947, 0.0964616388, 0.106136419, 0.0960346088, 0.130072236, 0.116817944, 0.100727044, 0.107442506, 0.103981942, 0.106427297, 0.12876685, 0.125636861, 0.113936454, 0.102584481, 0.107004628, 0.099564679, 0.129666746, 0.116213582, 0.104409494, 0.0985338911, 0.100089811, 0.100750379, 0.127796531, 0.128590137, 0.112844177, 0.0962873697, 0.105662353, 0.0955065787, 0.129778087, 0.116906606, 0.101533093, 0.108016133, 0.104282439, 0.106818184, 0.128626347, 0.125934526, 0.115065619, 0.103380077, 0.107962966, 0.100054599, 0.130513534, 0.116605803, 0.105088897, 0.0993594304, 0.100688316, 0.101375461, 0.128345191, 0.129004359, 0.11336378, 0.0968659073, 0.106486887, 0.0961425975, 0.129789352, 0.116976187, 0.101826221, 0.107783534, 0.104842462, 0.106986016, 0.129191726, 0.125737101, 0.114627235, 0.10329707, 0.107986368, 0.100190535, 0.130019143, 0.116428368, 0.105071045, 0.0994970053, 0.100673907, 0.101537623, 0.128411576, 0.12905094, 0.11367631, 0.096880205, 0.106430635, 0.096104525, 0.130262285, 0.116993465, 0.101452403, 0.107516147, 0.104229689, 0.107059471, 0.128776118, 0.125945434, 0.114603065, 0.103225708, 0.1081395, 0.0999099836, 0.129735947, 0.115974352, 0.104638927, 0.0995048955, 0.100632153, 0.101116747, 0.127579674, 0.128577173, 0.112833105, 0.0968790054, 0.10605333, 0.0957066268, 0.129506633, 0.116738759, 0.100956701, 0.107797496, 0.104646571, 0.106983602, 0.128346607, 0.126149207, 0.114499189, 0.103240684, 0.108327992, 0.0998786986, 0.129212856, 0.116091706, 0.104749799, 0.0989327729, 0.101002701, 0.101528831, 0.127325207, 0.128893003, 0.11297106, 0.0966895893, 0.106207862, 0.0962249488, 0.129463881, 0.116603494, 0.101271257, 0.107420042, 0.104719825, 0.107473932, 0.128550142, 0.125910297, 0.114578359, 0.10306973, 0.108245, 0.100271888, 0.129492685, 0.116379716, 0.104918942, 0.0991820693, 0.101005599, 0.101899691, 0.127603471, 0.129355222, 0.113105074, 0.0964328945, 0.106708184, 0.0964719951, 0.129933089, 0.117054418, 0.101617642, 0.107504033, 0.105051689, 0.107252106, 0.128929645, 0.126381338, 0.114828013, 0.103348576, 0.108670518, 0.10014008, 0.129856586, 0.116432138, 0.105125755, 0.099291347, 0.101300374, 0.101606242, 0.12768656, 0.12916185, 0.113103457, 0.0970113724, 0.106888995, 0.0961842015, 0.129938394, 0.117026679, 0.101544283, 0.107595429, 0.105772346, 0.107148349, 0.128977701, 0.126500696, 0.115039602, 0.103221998, 0.108819932, 0.100299515, 0.130591422, 0.117000319, 0.105416104, 0.0994474366, 0.101269715, 0.101650223, 0.127918288, 0.129492551, 0.113222204, 0.0968443006, 0.107033439, 0.0964309126, 0.130517125, 0.117060803, 0.102049664, 0.107986555, 0.105534181, 0.107413091, 0.129430532, 0.126618996, 0.114913777, 0.103494659, 0.108963169, 0.100340165, 0.130099103, 0.117223807, 0.105314098, 0.0996092036, 0.101311095, 0.101980701, 0.128304213, 0.130028397, 0.113311261, 0.0969852358, 0.106817544, 0.09651988, 0.130892158, 0.118039608, 0.101997718, 0.108067296, 0.105548002, 0.107705772, 0.129706323, 0.127244592, 0.114951059, 0.103610717, 0.108697578, 0.100370906, 0.13099812, 0.117149912, 0.105107419, 0.0995547399, 0.101657733, 0.102128528, 0.128410771, 0.1294716, 0.113595396, 0.0967212021, 0.106520563, 0.0962869674, 0.130741641, 0.11764355, 0.10182631, 0.108185403, 0.105457023, 0.107712835, 0.129403532, 0.126616746, 0.115111291, 0.103360809, 0.108939447, 0.10067752, 0.130833656, 0.116716988, 0.10558062, 0.0995698199, 0.101424903, 0.101909846, 0.128219455, 0.129516035, 0.113610476, 0.0967413709, 0.106806718, 0.0964421332, 0.130648822, 0.117326729, 0.1018994, 0.108124003, 0.105297461, 0.1075278, 0.129463702, 0.126820505, 0.114988782, 0.103359789, 0.108667284, 0.100322872, 0.130481184, 0.116351366, 0.105348952, 0.0994114578, 0.101218648, 0.101901129, 0.128285468, 0.128941432, 0.1134758, 0.0969696119, 0.10675025, 0.0963631719, 0.130617082, 0.117126524, 0.101998575, 0.108027205, 0.105347753, 0.107711941, 0.129739419, 0.126599044, 0.115128152, 0.103550717, 0.108799733, 0.100954287, 0.130907953, 0.116904885, 0.105436534, 0.0995719582, 0.101451024, 0.102124684, 0.128520608, 0.129643962, 0.113624305, 0.0970227346, 0.106700405, 0.0970666185, 0.130791619, 0.117377862, 0.10229408, 0.108244725, 0.105204388, 0.108341672, 0.12955831, 0.127042919, 0.115251303, 0.103211783, 0.108682945, 0.101248056, 0.130425602, 0.116754189, 0.105282739, 0.0994578078, 0.101172335, 0.102443926, 0.128152207, 0.129715458, 0.113667496, 0.0967913866, 0.106631279, 0.0966925025, 0.130267441, 0.11723388, 0.102016188, 0.107768476, 0.105451278, 0.107947566, 0.129543245, 0.126418859, 0.114703603, 0.103174239, 0.108679488, 0.100872986, 0.130517155, 0.116975136, 0.105480254, 0.0996958241, 0.101254635, 0.102400795, 0.127862498, 0.12936309, 0.113606192, 0.0976422057, 0.107058652, 0.096999675, 0.130205348, 0.11741136, 0.102170132, 0.10887526, 0.105536625, 0.107934155, 0.12938942, 0.126509756, 0.115234137, 0.103712685, 0.108753875, 0.10105367, 0.130260706, 0.116598904, 0.105116397, 0.0997074395, 0.101172432, 0.102351688, 0.128137589, 0.12936613, 0.113165349, 0.0967042968, 0.106533974, 0.096947439, 0.130161121, 0.117007852, 0.101805501, 0.107921638, 0.104862258, 0.10819447, 0.128924921, 0.125940159, 0.114936166, 0.102869168, 0.108257249, 0.100963697, 0.129921123, 0.116253503, 0.10487929, 0.0993598178, 0.100898139, 0.102291591, 0.127640441, 0.12896587, 0.11302162, 0.0967043638, 0.106307082, 0.0967865512, 0.12962234, 0.116858847, 0.101863302, 0.108025968, 0.104730852, 0.108016528, 0.129098669, 0.125988856, 0.114743441, 0.104784541, 0.108558625, 0.10060107, 0.129480302, 0.115941435, 0.104739107, 0.100679293, 0.101184838, 0.101917319, 0.127249524, 0.128854319, 0.113372676, 0.0982518643, 0.106333733, 0.0964505747, 0.12935999, 0.116653368, 0.101734921, 0.108802736, 0.105166055, 0.10747575, 0.127904892, 0.125655532, 0.114722751, 0.104523391, 0.108569466, 0.100163065, 0.128956512, 0.115961783, 0.104855001, 0.100557849, 0.101232432, 0.101994626, 0.126786724, 0.128694132, 0.112982884, 0.097864747, 0.106330231, 0.095969826, 0.129262149, 0.117000416, 0.101651318, 0.10914591, 0.105267122, 0.107134871, 0.128201813, 0.125995949, 0.114890054, 0.104885608, 0.108704716, 0.100340515, 0.129048064, 0.116447717, 0.104688309, 0.100400895, 0.101445355, 0.102110483, 0.126652375, 0.12896876, 0.112865992, 0.0973316431, 0.106718138, 0.0961264372, 0.128657818, 0.116783097, 0.101092331, 0.108581692, 0.105413668, 0.107576333, 0.127584696, 0.125881121, 0.114278726, 0.103943944, 0.108622305, 0.100463584, 0.129030049, 0.115949519, 0.104633145, 0.100005642, 0.101533838, 0.102156766, 0.12646845, 0.12905933, 0.112871639, 0.0974109396, 0.106680125, 0.0965916812, 0.128555655, 0.116849996, 0.10114523, 0.108537309, 0.105326675, 0.10779465, 0.128033265, 0.125706404, 0.114284776, 0.103946745, 0.108571909, 0.100828767, 0.128828183, 0.115835585, 0.104525797, 0.0998444483, 0.101163127, 0.102225684, 0.126801983, 0.128834084, 0.112690315, 0.0973520949, 0.10646791, 0.0964168534, 0.12882255, 0.116794571, 0.101064175, 0.108274385, 0.105521172, 0.107912764, 0.127987251, 0.125754207, 0.114119083, 0.103418872, 0.108909175, 0.100630648, 0.128775135, 0.116074994, 0.104258157, 0.0996798277, 0.101446398, 0.102343112, 0.12682277, 0.128987104, 0.112469167, 0.0968548506, 0.106756993, 0.0963730961, 0.128799483, 0.116548605, 0.100923315, 0.108212925, 0.105448894, 0.107512265, 0.128071114, 0.125476554, 0.114233747, 0.103079386, 0.108818226, 0.10033007, 0.128782853, 0.1159513, 0.104302809, 0.0989940166, 0.101348735, 0.101775624, 0.126579747, 0.129124865, 0.112378351, 0.0964331031, 0.106631212, 0.0958352983, 0.128135562, 0.116592839, 0.101097204, 0.107634142, 0.105211571, 0.107262544, 0.127370715, 0.125028491, 0.113837302, 0.102931909, 0.108156979, 0.100090243, 0.128407285, 0.11619433, 0.103907026, 0.0988413692, 0.101381384, 0.101253733, 0.126306191, 0.12859571, 0.112048671, 0.0959784761, 0.106804036, 0.0952691361, 0.128293023, 0.116344504, 0.100514047, 0.107561409, 0.105386324, 0.106586181, 0.127433702, 0.125097543, 0.113411069, 0.102529079, 0.108231492, 0.0995830372, 0.128058776, 0.115653425, 0.103869617, 0.0988083333, 0.101104394, 0.101372406, 0.12590231, 0.127903596, 0.111259192, 0.0964014381, 0.106450528, 0.0956992432, 0.127837613, 0.116234101, 0.0999127701, 0.107397653, 0.104756653, 0.107166529, 0.127234712, 0.124908254, 0.112535745, 0.102786757, 0.108281255, 0.100048952, 0.128227949, 0.115038387, 0.102899589, 0.0987973362, 0.100928769, 0.101522088, 0.12609534, 0.128033891, 0.11117883, 0.0961970761, 0.106427565, 0.0958992541, 0.12794584, 0.115905657, 0.0998771116, 0.107308686, 0.104966946, 0.107526116, 0.127241462, 0.124464653, 0.112896807, 0.102809936, 0.108173378, 0.10051173, 0.128121361, 0.114889704, 0.103010103, 0.0987841785, 0.100888342, 0.101519592, 0.125792399, 0.127762794, 0.111148901, 0.0963722467, 0.106342569, 0.0960824117, 0.12829034, 0.116231948, 0.100163475, 0.107451849, 0.104983948, 0.10755419, 0.127570763, 0.125266686, 0.113040879, 0.10293366, 0.108532779, 0.100610025, 0.128220424, 0.115721144, 0.103522316, 0.098890461, 0.10101299, 0.101792231, 0.126552299, 0.128681749, 0.111718103, 0.096209757, 0.106356137, 0.0961572379, 0.128133997, 0.116055995, 0.0999891832, 0.107426368, 0.104898199, 0.107545249, 0.127770469, 0.125330448, 0.113091893, 0.102988362, 0.108421184, 0.100672662, 0.12861371, 0.115586609, 0.103577629, 0.0988601223, 0.101074286, 0.101857647, 0.126520231, 0.128310695, 0.111628629, 0.0963929296, 0.106525786, 0.0961571932, 0.128212735, 0.116568878, 0.099893488, 0.107437156, 0.104914211, 0.107664049, 0.127811745, 0.125323787, 0.11325261, 0.103002749, 0.10839162, 0.100502715, 0.128408745, 0.115536563, 0.103431769, 0.0990763083, 0.100802951, 0.101862907, 0.126484573, 0.128154978, 0.111341007, 0.0964934379, 0.106492162, 0.0964059904, 0.128507674, 0.116412073, 0.100238621, 0.107707508, 0.104866683, 0.107950889, 0.128069058, 0.1255676, 0.11324735, 0.102846034, 0.108068615, 0.101032659, 0.129112512, 0.116055675, 0.103703208, 0.098952882, 0.100866929, 0.102856711, 0.127009094, 0.129395172, 0.111947551, 0.096421957, 0.106149994, 0.0968181342, 0.127785951, 0.117159732, 0.100462437, 0.107816279, 0.104675047, 0.108122595, 0.128319308, 0.126456514, 0.113607012, 0.102702692, 0.108108602, 0.101262204, 0.128333822, 0.116225779, 0.104161739, 0.0987151265, 0.100883253, 0.102910616, 0.127312899, 0.12950401, 0.111788332, 0.0960123315, 0.106056914, 0.0970427468, 0.128896445, 0.117628522, 0.100678585, 0.10687416, 0.104687907, 0.108061284, 0.128699854, 0.125791714, 0.112872623, 0.102737427, 0.107937478, 0.100975782, 0.129327893, 0.116100542, 0.103080511, 0.0985772163, 0.100955985, 0.103165068, 0.127754286, 0.129318982, 0.111874469, 0.0961766839, 0.106308743, 0.0976565778, 0.129367828, 0.117134586, 0.100556709, 0.107372247, 0.104796804, 0.108736224, 0.128655106, 0.126387835, 0.113748312, 0.102677189, 0.108083881, 0.10153506, 0.129174456, 0.116479881, 0.104543775, 0.0987911895, 0.100978047, 0.103000022, 0.127772972, 0.129466847, 0.112578668, 0.0960716009, 0.106298395, 0.097212933, 0.129292458, 0.116983555, 0.100766703, 0.107049786, 0.104023091, 0.108637452, 0.128871873, 0.126079291, 0.113927618, 0.102279224, 0.107434779, 0.102003589, 0.129520208, 0.116305888, 0.104326241, 0.0979849324, 0.100233145, 0.10314811, 0.127751336, 0.129235461, 0.112576813, 0.0953063741, 0.105680652, 0.0975314155, 0.129583016, 0.116936341, 0.100696556, 0.106508113, 0.103987008, 0.108562045, 0.129903913, 0.126028091, 0.113714516, 0.101858765, 0.107300721, 0.101721279, 0.130119532, 0.116322882, 0.103885032, 0.0979207531, 0.0999433622, 0.10311418, 0.127990246, 0.129400343, 0.112438485, 0.0951375961, 0.10571193, 0.0976258069, 0.129823044, 0.117512494, 0.101494223, 0.106270447, 0.104087725, 0.108896419, 0.129164949, 0.126409635, 0.114428788, 0.101527646, 0.107620195, 0.102012992, 0.129889295, 0.116822168, 0.105555244, 0.0975911096, 0.100203007, 0.103557058, 0.127544895, 0.130683109, 0.113250203, 0.0948956087, 0.105632752, 0.0983565599, 0.129724354, 0.118512623, 0.10169927, 0.106083266, 0.104136817, 0.109156325, 0.129186481, 0.127243757, 0.115349106, 0.101531662, 0.107747763, 0.102041714, 0.129951864, 0.117634535, 0.104659177, 0.0973705128, 0.10026966, 0.10336905, 0.128107831, 0.130927622, 0.113011464, 0.0946874693, 0.105577223, 0.0975717083, 0.1303242, 0.118507639, 0.101554431, 0.105575845, 0.103766911, 0.108687796, 0.129389882, 0.12766926, 0.114741176, 0.100712232, 0.107082427, 0.101570785, 0.130436555, 0.117440008, 0.104462132, 0.0969193503, 0.0996796191, 0.103494264, 0.128252611, 0.130326927, 0.112162873, 0.0944905579, 0.105263956, 0.096976839, 0.129964694, 0.118045956, 0.101031221, 0.105576694, 0.103640541, 0.108611926, 0.128718317, 0.127274126, 0.113862805, 0.100341596, 0.106668249, 0.101237237, 0.129336789, 0.11711745, 0.104026675, 0.0967590287, 0.099326998, 0.102233566, 0.127188906, 0.130325705, 0.112094402, 0.0941979885, 0.104857214, 0.0966328159, 0.129513383, 0.118243381, 0.100780115, 0.105709285, 0.103129327, 0.108150266, 0.128328517, 0.127053961, 0.113460474, 0.100324646, 0.10652405, 0.101123594, 0.129342601, 0.11732015, 0.103779674, 0.0967544913, 0.0991984159, 0.102575444, 0.127890512, 0.130292177, 0.111590102, 0.0941346437, 0.104857706, 0.096657671, 0.129678786, 0.118550204, 0.100767612, 0.105569057, 0.103249684, 0.109224312, 0.12905021, 0.127862528, 0.113774098, 0.100479983, 0.106883578, 0.102160029, 0.130026966, 0.118049785, 0.104197651, 0.0969375521, 0.0995514765, 0.103695154, 0.127770633, 0.131107867, 0.112019204, 0.0938401967, 0.10501077, 0.0975250751, 0.129811615, 0.118565127, 0.100759707, 0.105211034, 0.103105433, 0.109537832, 0.129244789, 0.127306774, 0.113632262, 0.100692742, 0.107364163, 0.101901069, 0.129248321, 0.117640331, 0.104056448, 0.0970939621, 0.100229114, 0.103151157, 0.127517864, 0.130491406, 0.111827813, 0.0940088034, 0.105607145, 0.0971969366, 0.1286107, 0.11798273, 0.101372913, 0.105590731, 0.103971265, 0.108787142, 0.128445819, 0.127148941, 0.114124991, 0.100960135, 0.107381582, 0.101982802, 0.128769606, 0.117567822, 0.104086637, 0.0973767415, 0.0998807549, 0.10315951, 0.127344877, 0.130599588, 0.11204607, 0.0947627053, 0.105579883, 0.0972381532, 0.129527286, 0.118059963, 0.10058818, 0.106095359, 0.103853688, 0.109022282, 0.12916024, 0.126795024, 0.113314472, 0.101029314, 0.10770151, 0.101737425, 0.129614606, 0.118079364, 0.103561454, 0.097093828, 0.100902714, 0.103653334, 0.127847806, 0.130944043, 0.111020975, 0.0940266326, 0.105867244, 0.0978972688, 0.128917888, 0.118688613, 0.100271277, 0.10567227, 0.104424126, 0.109051876, 0.128425375, 0.127665058, 0.113017887, 0.100116655, 0.107827663, 0.101965897, 0.129158542, 0.118189663, 0.103841774, 0.0968228206, 0.101037689, 0.103468589, 0.12781626, 0.130778283, 0.111654297, 0.0943302959, 0.106243223, 0.0977092683, 0.129406348, 0.118438214, 0.101366147, 0.105978727, 0.104586653, 0.10916806, 0.12833707, 0.12802054, 0.113842241, 0.101112626, 0.107868604, 0.102174409, 0.129163891, 0.117988355, 0.103748299, 0.0969834775, 0.100881428, 0.103357784, 0.127591982, 0.130339175, 0.111276716, 0.0943723843, 0.106573351, 0.0983523205, 0.130203471, 0.118528284, 0.100907125, 0.104435787, 0.104213387, 0.110286221, 0.129535094, 0.127509177, 0.113975681, 0.099228546, 0.10817571, 0.103440098, 0.130834311, 0.118135892, 0.10447979, 0.0959302261, 0.100905359, 0.104566403, 0.129145443, 0.130950302, 0.112403251, 0.0929848626, 0.106449403, 0.0987132266, 0.130515203, 0.119148016, 0.101451315, 0.104528747, 0.104462914, 0.110194854, 0.129851252, 0.127946481, 0.114607446, 0.0992393717, 0.108122908, 0.103929833, 0.130535364, 0.119090378, 0.105078138, 0.0956886262, 0.10098695, 0.105123281, 0.129770458, 0.131548911, 0.113005497, 0.0931152329, 0.106794983, 0.0993917361, 0.13155517, 0.119778655, 0.101909176, 0.104626894, 0.105113387, 0.111129895, 0.130524114, 0.128699347, 0.114365771, 0.099239625, 0.108522221, 0.104313754, 0.131247312, 0.118428968, 0.104304053, 0.0968382061, 0.101141892, 0.105380833, 0.12883544, 0.130989701, 0.112109952, 0.0941115543, 0.106819578, 0.0995578468, 0.130446836, 0.118943565, 0.101135716, 0.104838483, 0.104741544, 0.111092769, 0.129825234, 0.127680898, 0.113769367, 0.100046709, 0.108187206, 0.104228951, 0.130584896, 0.118548848, 0.104330413, 0.0967963785, 0.101253487, 0.104883648, 0.128538236, 0.130996466, 0.112234749, 0.0935403183, 0.106865063, 0.0992477834, 0.130926609, 0.119130857, 0.102498323, 0.105035149, 0.105284311, 0.110652111, 0.129830778, 0.127871469, 0.114906467, 0.100301497, 0.108427599, 0.104192585, 0.13081786, 0.118233703, 0.105216458, 0.0967412889, 0.101285383, 0.104675144, 0.128692582, 0.131517068, 0.112472281, 0.0939803347, 0.106836088, 0.0994140208, 0.130541071, 0.119385362, 0.102046691, 0.105430849, 0.105123267, 0.110803552, 0.130227536, 0.12833789, 0.115276046, 0.100552164, 0.108470552, 0.104302257, 0.131136566, 0.118598722, 0.105068527, 0.0968513489, 0.101531625, 0.105050303, 0.129160926, 0.131444231, 0.113009579, 0.0940125585, 0.107414067, 0.0994739681, 0.130502909, 0.119458362, 0.101665922, 0.105768919, 0.104916058, 0.110955723, 0.13047266, 0.127832755, 0.114632487, 0.10062854, 0.10826204, 0.104238719, 0.130751833, 0.118353456, 0.105368458, 0.0974425524, 0.100935228, 0.106000088, 0.12811248, 0.131255031, 0.1136043, 0.0942985266, 0.106171168, 0.0999548137, 0.130535245, 0.119158484, 0.102905817, 0.106451504, 0.104394175, 0.111687116, 0.130831733, 0.12757954, 0.11575754, 0.101615712, 0.108389512, 0.10487815, 0.130065262, 0.118675075, 0.105725922, 0.097641103, 0.101177424, 0.105827093, 0.129052848, 0.131128266, 0.113691881, 0.0948309153, 0.107059501, 0.0994605869, 0.130586475, 0.118839122, 0.102834374, 0.105774537, 0.105191953, 0.11162255, 0.130940452, 0.127857834, 0.115375206, 0.100886784, 0.109103739, 0.104426034, 0.131217822, 0.118556112, 0.105588891, 0.0977786854, 0.101973549, 0.105578505, 0.12977235, 0.131011933, 0.113175914, 0.0946577936, 0.107392155, 0.0998908728, 0.13108477, 0.119097777, 0.101999156, 0.105650142, 0.105201066, 0.110017523, 0.13058041, 0.12750566, 0.115141213, 0.10098692, 0.108830348, 0.103842035, 0.130635366, 0.118061155, 0.105337083, 0.09758313, 0.10175956, 0.105404399, 0.130362347, 0.130736634, 0.113275006, 0.0950729325, 0.107600547, 0.0998908728, 0.131362811, 0.119401656, 0.101910554, 0.105834953, 0.105742104, 0.111230314, 0.131493166, 0.128034115, 0.11531014, 0.101255253, 0.108935975, 0.105078608, 0.131254897, 0.11865291, 0.105456598, 0.0973954499, 0.101495929, 0.105570838, 0.129606918, 0.131148666, 0.113588519, 0.0948380828, 0.107206553, 0.0999943092, 0.130288556, 0.118698344, 0.102230549, 0.106211446, 0.104836471, 0.111338429, 0.131497309, 0.128256157, 0.115184657, 0.101196595, 0.108419701, 0.104783721, 0.130452678, 0.118439376, 0.10473346, 0.0978190452, 0.101126209, 0.105588034, 0.128825948, 0.130739659, 0.112757377, 0.094532758, 0.106885418, 0.0996129736, 0.129884571, 0.118818037, 0.101675667, 0.105813786, 0.104960419, 0.110800326, 0.129499227, 0.127272174, 0.114432737, 0.101141632, 0.108103774, 0.104001813, 0.128936872, 0.118269727, 0.104548186, 0.0971908867, 0.101046063, 0.10477902, 0.127978057, 0.131008953, 0.1125798, 0.0946366787, 0.107124016, 0.0993411243, 0.129324764, 0.118906185, 0.101563506, 0.106521919, 0.105142727, 0.110516682, 0.129781142, 0.127535909, 0.114616491, 0.10149239, 0.108122908, 0.103860483, 0.129661843, 0.117837608, 0.104656734, 0.0980187804, 0.100526854, 0.104720317, 0.128383979, 0.129869536, 0.11224734, 0.0947599411, 0.106369697, 0.0989927426, 0.129413113, 0.118013941, 0.101137958, 0.106356435, 0.10431838, 0.110684179, 0.129811168, 0.126748025, 0.114293128, 0.101262011, 0.107996695, 0.103797182, 0.129572317, 0.116880544, 0.10486412, 0.0973600596, 0.100631811, 0.104618296, 0.128323033, 0.130051136, 0.11251314, 0.0948035419, 0.106518969, 0.098982431, 0.129504174, 0.117857315, 0.100993223, 0.106289536, 0.104614235, 0.110533215, 0.129820883, 0.125813216, 0.113833681, 0.101505287, 0.107680775, 0.103414409, 0.129252374, 0.11626482, 0.104260586, 0.097360678, 0.100180998, 0.104627453, 0.128120527, 0.128903314, 0.111567661, 0.0941057056, 0.105962962, 0.0989044607, 0.12887165, 0.117049061, 0.100831963, 0.105748117, 0.104287572, 0.11092221, 0.129001155, 0.125701949, 0.114115022, 0.100702778, 0.107599914, 0.10377004, 0.128867105, 0.116518088, 0.104202911, 0.0969547108, 0.100238994, 0.10493087, 0.12790215, 0.129154518, 0.112387083, 0.0945106223, 0.10597124, 0.0992013216, 0.12868081, 0.117439911, 0.101692691, 0.106206201, 0.104036726, 0.110783808, 0.129099235, 0.126219645, 0.114686221, 0.10122411, 0.107443176, 0.104125224, 0.129005522, 0.117120914, 0.104976177, 0.0972639695, 0.100565448, 0.105141789, 0.127133206, 0.130036533, 0.112275518, 0.0939736813, 0.106378861, 0.0990934744, 0.126893565, 0.117702879, 0.101352766, 0.105476938, 0.10476964, 0.110800266, 0.128553078, 0.126654774, 0.114551179, 0.100797825, 0.108221076, 0.104365058, 0.128449172, 0.117295191, 0.104582369, 0.0970573798, 0.101009227, 0.105183005, 0.127232432, 0.129577339, 0.112529054, 0.0944934934, 0.10644421, 0.0990758315, 0.128005356, 0.11793384, 0.101560511, 0.105552882, 0.104716025, 0.110715441, 0.128285646, 0.126459256, 0.114194587, 0.100283772, 0.108138323, 0.10395129, 0.128477186, 0.117372766, 0.104471736, 0.0969757736, 0.100922346, 0.104940064, 0.126941517, 0.12948966, 0.112480395, 0.0943956673, 0.106286697, 0.0993158445, 0.128055498, 0.117379934, 0.101280041, 0.105549499, 0.104768738, 0.111131437, 0.128273413, 0.125898689, 0.1142404, 0.100706644, 0.107967995, 0.104262896, 0.128727213, 0.116839565, 0.104796223, 0.0965839401, 0.100866295, 0.105394468, 0.127734855, 0.128842667, 0.112827256, 0.0941466466, 0.106570058, 0.0998061001, 0.128654063, 0.117583066, 0.101807714, 0.105780602, 0.10523092, 0.111668169, 0.129565343, 0.126058578, 0.115153685, 0.101053163, 0.108188771, 0.104588188, 0.128838018, 0.116496421, 0.10510724, 0.0971552506, 0.10100919, 0.10526216, 0.127609745, 0.128798947, 0.11306759, 0.0947009176, 0.106609493, 0.0994158983, 0.127906427, 0.116865359, 0.101814479, 0.106558107, 0.104981951, 0.110988371, 0.128806263, 0.125835851, 0.115070179, 0.101723306, 0.108107701, 0.104109764, 0.128971562, 0.116775475, 0.104978889, 0.0978960767, 0.100997061, 0.10493727, 0.127005592, 0.128911763, 0.113054089, 0.0948061645, 0.106346793, 0.0991294757, 0.127726451, 0.117567375, 0.101598799, 0.106464937, 0.104775473, 0.110858373, 0.128713146, 0.126815572, 0.1153083, 0.101619862, 0.107994929, 0.104358979, 0.128987655, 0.116674587, 0.105051577, 0.09746252, 0.100889258, 0.104913123, 0.128166661, 0.130008548, 0.113235414, 0.0946408436, 0.1064592, 0.0993572995, 0.129562244, 0.118010417, 0.101685397, 0.105101325, 0.103153728, 0.110404544, 0.129561022, 0.125532523, 0.113745295, 0.100039221, 0.106240973, 0.1039216, 0.129927009, 0.116585769, 0.10377989, 0.0967456624, 0.0996402726, 0.104605876, 0.128807634, 0.128513113, 0.112099037, 0.0944588184, 0.105037265, 0.0990926325, 0.129812226, 0.116387084, 0.1006938, 0.105658285, 0.103737935, 0.110368602, 0.129645631, 0.124895878, 0.114348277, 0.0998189971, 0.107019044, 0.104234338, 0.13005051, 0.115306035, 0.104116075, 0.0964992642, 0.0998650789, 0.105057649, 0.129149973, 0.128343418, 0.111716345, 0.0935303196, 0.105111971, 0.099959828, 0.131896213, 0.116815761, 0.101434082, 0.105158612, 0.103975728, 0.111528799, 0.132585242, 0.127111375, 0.115453698, 0.100743808, 0.107497759, 0.105063647, 0.132818699, 0.117659383, 0.106042452, 0.097835198, 0.101235606, 0.106233932, 0.130215973, 0.129011348, 0.114095017, 0.0945854858, 0.106681056, 0.100427963, 0.133200943, 0.119678356, 0.103179663, 0.106217198, 0.105111592, 0.1124942, 0.13268508, 0.127425477, 0.116362788, 0.100884072, 0.107418746, 0.105801649, 0.131358206, 0.116577014, 0.104663536, 0.0967660919, 0.100862168, 0.106629372, 0.129809543, 0.129846573, 0.11301095, 0.0940392762, 0.10609287, 0.100845188, 0.130668491, 0.118049681, 0.101905338, 0.105387174, 0.104960762, 0.111987673, 0.130558953, 0.126920924, 0.115121491, 0.100288182, 0.107702181, 0.105637707, 0.131518483, 0.117572509, 0.10550385, 0.0966037884, 0.100755073, 0.10664843, 0.130644158, 0.130543172, 0.114626147, 0.0946417823, 0.10668505, 0.101957962, 0.131802887, 0.118170224, 0.102547392, 0.105811231, 0.105291151, 0.1131294, 0.131955773, 0.126672715, 0.116046377, 0.101047985, 0.108242258, 0.106033117, 0.131654873, 0.116867766, 0.106024712, 0.0964259058, 0.101385333, 0.106739707, 0.130356625, 0.129578814, 0.114077106, 0.0941530988, 0.106915012, 0.10151796, 0.131129578, 0.117589079, 0.102788627, 0.105738766, 0.105118372, 0.113087632, 0.131832212, 0.126524746, 0.116476528, 0.100406229, 0.108118311, 0.105905019, 0.131655589, 0.116354667, 0.106378645, 0.0960641131, 0.101335086, 0.10692405, 0.130501091, 0.129272297, 0.114296973, 0.0937780067, 0.106912121, 0.101260819, 0.131593436, 0.11765448, 0.102681912, 0.104929432, 0.105298705, 0.113131113, 0.131705537, 0.126246065, 0.116147868, 0.100684851, 0.108302914, 0.106710956, 0.131881714, 0.116508342, 0.106591836, 0.0966318473, 0.101377808, 0.107893705, 0.130655795, 0.129177108, 0.114585772, 0.0940188169, 0.107179493, 0.102286585, 0.132773876, 0.117238276, 0.103173494, 0.104840048, 0.105201378, 0.113821484, 0.132584289, 0.126019031, 0.116111092, 0.100448281, 0.108772367, 0.106859542, 0.132619679, 0.116718426, 0.106724046, 0.0963030532, 0.101607636, 0.10719274, 0.13159211, 0.129304379, 0.114840269, 0.0938281119, 0.107551016, 0.101971269, 0.132044166, 0.117340714, 0.103387602, 0.10499876, 0.105530173, 0.114110388, 0.1323677, 0.125674248, 0.116206393, 0.10063418, 0.109011307, 0.107457787, 0.132462963, 0.116835631, 0.105884612, 0.096242927, 0.101343088, 0.10848403, 0.131608263, 0.129596606, 0.114407413, 0.0944542959, 0.107337654, 0.102886081, 0.132500246, 0.118215203, 0.103124939, 0.105083197, 0.10553655, 0.114574485, 0.133085892, 0.126988992, 0.116237655, 0.100699455, 0.108478568, 0.108089939, 0.133874491, 0.117344342, 0.106433555, 0.0968037024, 0.101468347, 0.109186307, 0.132561788, 0.129451632, 0.114572041, 0.0943889692, 0.106952854, 0.103937328, 0.133836508, 0.117752805, 0.103207164, 0.105622619, 0.105242819, 0.115138352, 0.132862806, 0.126198605, 0.116071284, 0.10093765, 0.108807318, 0.108152568, 0.133719578, 0.116951995, 0.105960369, 0.0969258174, 0.101353981, 0.109531172, 0.132787496, 0.128744349, 0.112883084, 0.0943827182, 0.107056141, 0.104030401, 0.133837551, 0.117609695, 0.102082767, 0.10577064, 0.10565082, 0.11631497, 0.134322137, 0.125853136, 0.115554214, 0.102241322, 0.108849309, 0.10915345, 0.134058222, 0.115943648, 0.105513968, 0.0982229635, 0.101715311, 0.110362135, 0.132587865, 0.128660843, 0.113922015, 0.0957138762, 0.107541546, 0.10513173, 0.134168252, 0.116523013, 0.101737209, 0.105625249, 0.105879024, 0.117896482, 0.134851381, 0.125258759, 0.116291083, 0.102308631, 0.108734429, 0.109833494, 0.134065956, 0.115723751, 0.106588222, 0.0975910574, 0.10111969, 0.111032963, 0.133908391, 0.128211081, 0.114226319, 0.0951169655, 0.106692053, 0.105090141, 0.133194715, 0.116886906, 0.102882795, 0.107061364, 0.105308533, 0.117577903, 0.134880766, 0.125984609, 0.116622411, 0.102002375, 0.108544432, 0.1093271, 0.134355396, 0.117003314, 0.105922647, 0.0975733995, 0.101193324, 0.110812172, 0.13374576, 0.12713103, 0.113371246, 0.0953073949, 0.10726957, 0.104732804, 0.134179845, 0.117451526, 0.102551103, 0.107216343, 0.10593909, 0.117684536, 0.135309398, 0.127581879, 0.116598189, 0.105108246, 0.109064795, 0.112430207, 0.136843905, 0.118985772, 0.108512975, 0.100534998, 0.103003368, 0.112201117, 0.133408681, 0.127981201, 0.114406027, 0.097138755, 0.112925529, 0.105653442, 0.136233225, 0.11783167, 0.103558183, 0.108337678, 0.108788058, 0.11860007, 0.138157517, 0.125307769, 0.116172127, 0.103277631, 0.110215284, 0.110567629, 0.136545762, 0.116610043, 0.10588371, 0.0979488119, 0.102628738, 0.111387864, 0.136267975, 0.127900019, 0.113834575, 0.0958048999, 0.108188272, 0.106588565, 0.136767656, 0.116674788, 0.101514615, 0.107037388, 0.106744826, 0.118778691, 0.136738375, 0.125414699, 0.115198307, 0.102325954, 0.109640166, 0.111470953, 0.136788979, 0.115707375, 0.105293386, 0.0984991789, 0.103099577, 0.114266761, 0.136495829, 0.128099844, 0.115034334, 0.0970825776, 0.109554403, 0.108653694, 0.135474071, 0.117579684, 0.104384542, 0.107913256, 0.107648522, 0.119246446, 0.136895105, 0.12808755, 0.118437842, 0.104006469, 0.112225719, 0.112737179, 0.136839613, 0.119053192, 0.108790144, 0.100043148, 0.103382409, 0.115399651, 0.137017295, 0.129680574, 0.118513666, 0.0971210971, 0.10917002, 0.110204302, 0.137520462, 0.119338185, 0.108350851, 0.110939346, 0.109876022, 0.123643436, 0.137347385, 0.128028646, 0.119557492, 0.103695609, 0.112429969, 0.113932513, 0.136114061, 0.119720332, 0.10983897, 0.0992734358, 0.103496484, 0.111611061, 0.136265665, 0.129694849, 0.118059963, 0.0961842239, 0.109242812, 0.105677642, 0.135550663, 0.117275417, 0.10634923, 0.10787937, 0.10749726, 0.117717385, 0.139544472, 0.125442699, 0.11927975, 0.10229402, 0.110619731, 0.111070521, 0.140453294, 0.117272973, 0.110115908, 0.0983599648, 0.103444092, 0.112703182, 0.140819326, 0.128312692, 0.117101118, 0.0971115008, 0.110439099, 0.110249072, 0.146292388, 0.118601806, 0.105396256, 0.109780356, 0.108831868, 0.118688323, 0.140358716, 0.124886893, 0.117584482, 0.102616005, 0.109510317, 0.110605255, 0.142978534, 0.115105204, 0.107961111, 0.0977181196, 0.102726713, 0.111942798, 0.142502874, 0.126448959, 0.115429886, 0.0950171947, 0.108025648, 0.105417252, 0.139809728, 0.115094505, 0.104697242, 0.106051333, 0.106563225, 0.117372476, 0.137174562, 0.123339944, 0.118020259, 0.101359501, 0.109765843, 0.108778425, 0.136622578, 0.115186408, 0.108270645, 0.0966334045, 0.102897875, 0.108784556, 0.13666679, 0.127112314, 0.11857754, 0.0937253386, 0.1084304, 0.102648221, 0.135959134, 0.115258716, 0.104494318, 0.105610274, 0.106757917, 0.114774406, 0.137569129, 0.123740666, 0.117963314, 0.101776861, 0.109492183, 0.107668638, 0.137216896, 0.115545578, 0.108004697, 0.0978304967, 0.103077449, 0.107791498, 0.135756701, 0.126725569, 0.116299212, 0.0955983102, 0.108764552, 0.102115996, 0.136379272, 0.114981093, 0.105203286, 0.107251734, 0.107744545, 0.112668015, 0.137122765, 0.124713585, 0.119178951, 0.102467768, 0.110802457, 0.106867053, 0.136356771, 0.116371758, 0.108901069, 0.0981926024, 0.103902139, 0.108204104, 0.135825887, 0.128324389, 0.117332272, 0.0955282077, 0.109278634, 0.102136895, 0.136562005, 0.116249159, 0.104505874, 0.106773339, 0.107603438, 0.114236787, 0.137436733, 0.125232026, 0.117823228, 0.102599189, 0.110725001, 0.107229538, 0.137045115, 0.115900405, 0.10793718, 0.0983240977, 0.103537388, 0.108056635, 0.136259854, 0.127777413, 0.116093107, 0.096317485, 0.109273687, 0.102301419, 0.136457458, 0.115706511, 0.104011118, 0.10755983, 0.107811593, 0.113936141, 0.137615889, 0.12528652, 0.117556795, 0.103210971, 0.110238761, 0.107149743, 0.137304023, 0.116193749, 0.107464015, 0.0984516963, 0.103214562, 0.108146012, 0.136339188, 0.127914697, 0.115927823, 0.0962492302, 0.108937413, 0.102808408, 0.137137696, 0.116396531, 0.104253814, 0.107821286, 0.106883802, 0.114279859, 0.137696356, 0.125090197, 0.117277578, 0.102677271, 0.109984443, 0.107284039, 0.137001812, 0.115852088, 0.107307978, 0.0986658782, 0.102967463, 0.108123519, 0.136613369, 0.127842233, 0.116188094, 0.0964008644, 0.108329281, 0.102927029, 0.136959091, 0.116435722, 0.104367048, 0.107899725, 0.107188426, 0.114806369, 0.137185022, 0.125249371, 0.117593244, 0.102757752, 0.109533176, 0.107223734, 0.137157455, 0.115469418, 0.107274279, 0.098432757, 0.102456942, 0.108108647, 0.136598125, 0.127335891, 0.115350917, 0.0962066501, 0.108152062, 0.102584399, 0.137391955, 0.11594037, 0.103677481, 0.107152849, 0.106780514, 0.114760496, 0.138446778, 0.124865502, 0.116681218, 0.102133214, 0.109196506, 0.107606962, 0.136830628, 0.11592897, 0.10716527, 0.0991628394, 0.102447905, 0.108215123, 0.135250077, 0.127570957, 0.115694612, 0.0959609002, 0.107461527, 0.10219498, 0.135780022, 0.115885071, 0.103472069, 0.107051849, 0.105866805, 0.114250638, 0.138105974, 0.124900244, 0.117176078, 0.103262931, 0.109144621, 0.107972637, 0.138159841, 0.116330773, 0.107548915, 0.0992301404, 0.102079853, 0.109263115, 0.1380146, 0.128753915, 0.115990035, 0.0965975821, 0.106998995, 0.103380419, 0.137659073, 0.116692916, 0.104147054, 0.107705057, 0.10567119, 0.115957431, 0.138413757, 0.125617743, 0.117895491, 0.10321331, 0.108973823, 0.108896822, 0.137786224, 0.116409495, 0.107302234, 0.098736763, 0.10157793, 0.109987326, 0.137339339, 0.12732631, 0.115113109, 0.0955635235, 0.10707394, 0.103777751, 0.137822419, 0.116023831, 0.103712685, 0.107093617, 0.105821237, 0.115569323, 0.139365718, 0.125668809, 0.117469989, 0.10294906, 0.108480632, 0.108193107, 0.137527704, 0.116118841, 0.107320659, 0.0982259139, 0.102529474, 0.109512269, 0.138204858, 0.127594039, 0.115822151, 0.0955972373, 0.107629515, 0.103617102, 0.138191402, 0.116183609, 0.1040437, 0.106867462, 0.106338285, 0.115215525, 0.140014678, 0.125333831, 0.117176078, 0.101686969, 0.109248266, 0.108283356, 0.138505608, 0.116008088, 0.107282318, 0.0979817584, 0.102569245, 0.109082565, 0.137215406, 0.127414897, 0.115083784, 0.0954865366, 0.107718922, 0.103197746, 0.137893841, 0.115743853, 0.10359969, 0.106957249, 0.106642522, 0.115406416, 0.13970755, 0.125055388, 0.117118314, 0.101804972, 0.109511249, 0.108195394, 0.138588324, 0.115684614, 0.106709413, 0.0974393636, 0.102594599, 0.108956806, 0.137894079, 0.127262726, 0.115362428, 0.0948925316, 0.108017601, 0.103617758, 0.137936696, 0.115459226, 0.10391134, 0.106285386, 0.10693147, 0.115778401, 0.13957268, 0.125082195, 0.117359504, 0.101805009, 0.109682269, 0.108308658, 0.138657168, 0.115549728, 0.107146658, 0.0976774842, 0.102832198, 0.109314121, 0.138128042, 0.127166793, 0.115026817, 0.0953381211, 0.108330473, 0.103654645, 0.138972223, 0.11553026, 0.103600033, 0.107042313, 0.107093535, 0.115849897, 0.140671566, 0.125373766, 0.117260702, 0.10247016, 0.109797321, 0.108995616, 0.139689222, 0.115907393, 0.106860436, 0.098119244, 0.103011139, 0.110261664, 0.138727799, 0.12744388, 0.11559426, 0.0957441479, 0.108135872, 0.104475088, 0.139617458, 0.115662135, 0.10425555, 0.1066572, 0.10689234, 0.118343256, 0.140072614, 0.125204757, 0.117382251, 0.102643847, 0.109726615, 0.109293669, 0.13986443, 0.116551682, 0.107587412, 0.0988705531, 0.102959052, 0.110265188, 0.138924271, 0.128350675, 0.115033895, 0.0965742916, 0.108691685, 0.104162291, 0.138503611, 0.116103366, 0.103489839, 0.107488565, 0.107538044, 0.116123736, 0.139943689, 0.125675052, 0.116828918, 0.103067219, 0.11047516, 0.109234735, 0.13995038, 0.116079308, 0.106746845, 0.098925963, 0.102946021, 0.110186666, 0.139361545, 0.128389135, 0.115562849, 0.0968762934, 0.108785003, 0.10436736, 0.139527828, 0.116722584, 0.103978619, 0.108075142, 0.107180491, 0.116001397, 0.14088887, 0.125906095, 0.117770992, 0.104032613, 0.10986384, 0.109188676, 0.1405783, 0.116396844, 0.107181862, 0.0994887576, 0.103080049, 0.109496281, 0.138929605, 0.127624109, 0.11501769, 0.0968008563, 0.108630702, 0.103701033, 0.13853994, 0.115853809, 0.103408046, 0.108055346, 0.106872424, 0.11629039, 0.139980599, 0.125270873, 0.116590314, 0.103847608, 0.109894305, 0.109512381, 0.13940312, 0.116086371, 0.106521264, 0.099346824, 0.102789402, 0.110083036, 0.139461592, 0.1280711, 0.115131907, 0.0969066247, 0.108372241, 0.10448771, 0.140191868, 0.116574213, 0.103972435, 0.108673826, 0.106890135, 0.116830617, 0.140770167, 0.125304088, 0.117027462, 0.104213886, 0.109750725, 0.109253116, 0.13931486, 0.115752965, 0.107065059, 0.0995471627, 0.102789976, 0.109792709, 0.138716921, 0.127015337, 0.115250394, 0.097224541, 0.108069479, 0.103790693, 0.13974534, 0.115724377, 0.103496127, 0.108663827, 0.106256299, 0.115084797, 0.140423998, 0.124567091, 0.116761006, 0.103841946, 0.108972229, 0.107874095, 0.139372632, 0.114358045, 0.106906973, 0.0991004407, 0.101664975, 0.10827449, 0.138344705, 0.126033038, 0.115850829, 0.0963543579, 0.10717617, 0.103095397, 0.137988269, 0.114454374, 0.103269354, 0.107587874, 0.105694219, 0.11513903, 0.139797986, 0.124217808, 0.116910003, 0.102314323, 0.108345643, 0.108623013, 0.138780609, 0.114561208, 0.107035041, 0.0977638587, 0.101589538, 0.109452553, 0.137314007, 0.126590833, 0.114924617, 0.0959613994, 0.107477866, 0.103958353, 0.140140146, 0.114831403, 0.10372597, 0.107755914, 0.106930651, 0.116606295, 0.141940609, 0.125170454, 0.117164932, 0.103638008, 0.110088602, 0.109333262, 0.140755236, 0.115605272, 0.106921569, 0.0988334715, 0.102965422, 0.109874666, 0.139911488, 0.127296254, 0.115074024, 0.096247904, 0.108427599, 0.103980176, 0.141026989, 0.116026729, 0.103841856, 0.107685693, 0.107485548, 0.116632044, 0.14202185, 0.125049025, 0.116796687, 0.103655621, 0.110099554, 0.110745519, 0.141035467, 0.115518272, 0.10697151, 0.0988494828, 0.103539534, 0.110863984, 0.140057638, 0.126541361, 0.114566676, 0.0966612324, 0.108631223, 0.104339883, 0.139467478, 0.114940219, 0.103215851, 0.107290916, 0.107432485, 0.11622861, 0.141453937, 0.12637727, 0.117100239, 0.10266415, 0.110220246, 0.108918004, 0.140587375, 0.11694777, 0.107780844, 0.0986761078, 0.10366632, 0.109533787, 0.139958575, 0.129304454, 0.11610087, 0.0971557647, 0.10955023, 0.103925452, 0.139825001, 0.116700746, 0.104137585, 0.107665673, 0.108672716, 0.115489133, 0.140765592, 0.126459643, 0.117125377, 0.103634425, 0.111504413, 0.108481348, 0.139624462, 0.116788849, 0.107142955, 0.0989449248, 0.104176298, 0.109359063, 0.13917163, 0.129084498, 0.116050914, 0.0963710845, 0.109548911, 0.10370212, 0.138569549, 0.117262058, 0.104605563, 0.107804745, 0.108750425, 0.116235569, 0.141691417, 0.12766476, 0.118211411, 0.104148, 0.111548573, 0.109232239, 0.140548185, 0.117730156, 0.107839502, 0.0996718332, 0.10575743, 0.110276282, 0.139332622, 0.12974, 0.116851136, 0.0971250907, 0.111097127, 0.10352502, 0.139747441, 0.117986463, 0.104829147, 0.108352564, 0.109943338, 0.116117962, 0.141730309, 0.127984956, 0.118241541, 0.104038954, 0.111950994, 0.108949393, 0.140497476, 0.11801558, 0.108094081, 0.0991829112, 0.104534425, 0.109002084, 0.140057981, 0.13064605, 0.116130911, 0.0965906382, 0.109510273, 0.103229754, 0.140409574, 0.118398815, 0.1044356, 0.10709282, 0.108215094, 0.115325153, 0.141460747, 0.128214419, 0.117499262, 0.102549791, 0.111125924, 0.10851904, 0.140838191, 0.118367828, 0.107545346, 0.0982432142, 0.104158245, 0.10937117, 0.139721945, 0.130335137, 0.115413278, 0.0961261541, 0.109389536, 0.103442051, 0.140191272, 0.118279979, 0.103919677, 0.106817484, 0.108625047, 0.115362562, 0.140982673, 0.127612442, 0.11714898, 0.102181323, 0.111228764, 0.108638704, 0.14083764, 0.117788911, 0.107571371, 0.0984517857, 0.103850871, 0.10966742, 0.13947551, 0.128767759, 0.115620486, 0.0960107148, 0.109341145, 0.103738345, 0.139613196, 0.11738988, 0.103939317, 0.107589662, 0.107669599, 0.116188355, 0.140445739, 0.127748713, 0.118002653, 0.103303425, 0.110449344, 0.108978607, 0.14111194, 0.11823713, 0.107852601, 0.0987792835, 0.103899337, 0.109762512, 0.140462443, 0.130247414, 0.115896955, 0.0963386968, 0.109113343, 0.103532672, 0.141125336, 0.118044868, 0.104574397, 0.10711056, 0.108066961, 0.115683079, 0.141852826, 0.128326371, 0.118166625, 0.10295286, 0.111594662, 0.109111659, 0.14079912, 0.118230931, 0.108467147, 0.0986396223, 0.104489475, 0.11014995, 0.139777943, 0.129943386, 0.116264917, 0.0962068513, 0.109099753, 0.10393995, 0.139829889, 0.11738269, 0.104460731, 0.107517548, 0.107183553, 0.115590349, 0.14123936, 0.127332464, 0.117643647, 0.102767043, 0.110281378, 0.107957937, 0.140072301, 0.117664874, 0.107977204, 0.0984739661, 0.103582881, 0.109519333, 0.140412182, 0.129883409, 0.115864798, 0.0958858728, 0.109474935, 0.103867501, 0.14138025, 0.118396826, 0.104618713, 0.106397837, 0.108001284, 0.116031289, 0.143042952, 0.127961054, 0.118368253, 0.101512678, 0.110190138, 0.108933412, 0.141931728, 0.118411832, 0.108594276, 0.0967648625, 0.103376344, 0.109740615, 0.141284823, 0.130048841, 0.11728476, 0.0948426872, 0.108665116, 0.104136817, 0.14156948, 0.117860161, 0.105405457, 0.106221683, 0.106895551, 0.116068885, 0.142479345, 0.127172992, 0.118300915, 0.101741016, 0.109424926, 0.108687341, 0.141655236, 0.117039427, 0.107981868, 0.0974947438, 0.102325298, 0.10964635, 0.141055942, 0.129373893, 0.115858905, 0.0951793119, 0.107960276, 0.103644699, 0.141641706, 0.117739975, 0.104850434, 0.106117561, 0.106749743, 0.116121449, 0.142953515, 0.128094077, 0.117608204, 0.101691656, 0.109783202, 0.108890921, 0.141701221, 0.118281774, 0.107714385, 0.0973360464, 0.102541223, 0.108968362, 0.141034216, 0.129686907, 0.115481973, 0.0949079767, 0.107969835, 0.102995656, 0.140725255, 0.117435619, 0.104260713, 0.106109239, 0.106082998, 0.114801459, 0.141410917, 0.127294347, 0.117357805, 0.10129118, 0.108918488, 0.108687475, 0.141055018, 0.118110016, 0.107704721, 0.0972087532, 0.101984598, 0.10949713, 0.139789939, 0.129690751, 0.115872175, 0.0943876281, 0.10698048, 0.102714747, 0.139995441, 0.11737667, 0.104057558, 0.105840743, 0.105448604, 0.114899777, 0.140896812, 0.127650887, 0.117306188, 0.10174191, 0.108974956, 0.107012652, 0.139120623, 0.117539234, 0.107103474, 0.0972536653, 0.102297537, 0.107748836, 0.138224542, 0.129264593, 0.115287244, 0.0946094245, 0.107357666, 0.101593584, 0.138031185, 0.118100874, 0.103987493, 0.105873056, 0.105434731, 0.113605268, 0.138934121, 0.127845809, 0.117474101, 0.102064677, 0.108452186, 0.107151978, 0.138454363, 0.118477441, 0.107305191, 0.097745575, 0.101160891, 0.107405379, 0.135180518, 0.129608482, 0.11502105, 0.0948546231, 0.106344514, 0.102527171, 0.1376618, 0.116878696, 0.103650898, 0.10673628, 0.105874658, 0.115856923, 0.138720766, 0.12543948, 0.116541743, 0.102013767, 0.108920954, 0.107921176, 0.13792105, 0.116797261, 0.106600702, 0.0973992422, 0.101719163, 0.108360313, 0.136811301, 0.128951535, 0.113780342, 0.0946523324, 0.107386455, 0.103254594, 0.13640134, 0.117543541, 0.102228709, 0.106335953, 0.105751939, 0.115199059, 0.137054503, 0.127317026, 0.115872428, 0.102018759, 0.108926997, 0.108386621, 0.136050433, 0.117734842, 0.106121495, 0.097901471, 0.102185436, 0.10924527, 0.1356958, 0.128998071, 0.114292331, 0.0951880887, 0.107471138, 0.10443379, 0.136051923, 0.117140599, 0.102781661, 0.107092604, 0.105930492, 0.116338745, 0.138031319, 0.127317429, 0.115858905, 0.101972111, 0.109260373, 0.109302126, 0.136794254, 0.117031008, 0.105738506, 0.0976803005, 0.102228098, 0.110217325, 0.136317179, 0.128729597, 0.114042968, 0.0955837518, 0.107674703, 0.104174905, 0.136292592, 0.116800517, 0.102587469, 0.106615178, 0.106232502, 0.115943581, 0.137289912, 0.12636362, 0.115731716, 0.101744093, 0.109319627, 0.108745135, 0.136361316, 0.116876096, 0.106174886, 0.0979416445, 0.102220334, 0.109931529, 0.136057496, 0.128253356, 0.114668608, 0.0960145965, 0.106963843, 0.1039747, 0.136200085, 0.116357744, 0.103141867, 0.106239371, 0.105920874, 0.115687251, 0.137814596, 0.125855371, 0.116564579, 0.101403855, 0.108718112, 0.108673476, 0.136660576, 0.117476769, 0.10659676, 0.0978684947, 0.101717398, 0.110187031, 0.136259943, 0.128745884, 0.115107387, 0.0949401855, 0.106911637, 0.103999712, 0.136441052, 0.117896423, 0.103465334, 0.105930537, 0.10543853, 0.116485901, 0.1375985, 0.127202764, 0.1162856, 0.100683004, 0.10827098, 0.109307244, 0.136431217, 0.117622137, 0.1065633, 0.0963460803, 0.100981317, 0.109254658, 0.135353878, 0.129584998, 0.114839673, 0.0932177007, 0.105881661, 0.104316853, 0.135680377, 0.117821544, 0.103530638, 0.104643941, 0.104514331, 0.115835734, 0.137098476, 0.129544988, 0.1177141, 0.100659989, 0.107409701, 0.10825029, 0.136650741, 0.120124154, 0.108406685, 0.0968511999, 0.100851558, 0.109539099, 0.135681063, 0.13198559, 0.116722949, 0.0937824622, 0.105992921, 0.104439579, 0.136661962, 0.121025003, 0.105163723, 0.106158584, 0.105207667, 0.116404943, 0.137778819, 0.130865455, 0.119065613, 0.101530947, 0.108372383, 0.108925655, 0.136977077, 0.121307515, 0.109165095, 0.0975375473, 0.101958394, 0.11082501, 0.135795593, 0.134237409, 0.118011616, 0.0953883454, 0.106567957, 0.103879757, 0.136206388, 0.121437572, 0.105903894, 0.105746418, 0.105142467, 0.115949862, 0.137332484, 0.131481752, 0.119928181, 0.102385014, 0.108118862, 0.108265527, 0.136812657, 0.121367015, 0.109563589, 0.0980001912, 0.101798102, 0.110559002, 0.136911064, 0.134154558, 0.11781951, 0.0961301327, 0.107325092, 0.105435021, 0.136518508, 0.122447908, 0.10558629, 0.107803084, 0.106254302, 0.116942987, 0.137163505, 0.132178754, 0.117862597, 0.103687719, 0.108318903, 0.109425038, 0.136026472, 0.122354306, 0.107939959, 0.0994295925, 0.102053873, 0.110102601, 0.134837523, 0.135001272, 0.116248988, 0.0958741456, 0.106824912, 0.10438624, 0.135181978, 0.122693166, 0.103824757, 0.107667871, 0.105695494, 0.116496071, 0.136238813, 0.132877573, 0.117807627, 0.103664048, 0.108938426, 0.108172536, 0.136714771, 0.123781137, 0.107876085, 0.0997774005, 0.102932654, 0.110240929, 0.136966988, 0.136746854, 0.117228299, 0.0967329666, 0.107215263, 0.103720114, 0.137707248, 0.124353074, 0.10460078, 0.108469866, 0.106560417, 0.115899138, 0.138244987, 0.134699821, 0.118341692, 0.103525169, 0.108644471, 0.108132742, 0.13780126, 0.124538615, 0.108428277, 0.0995603427, 0.102552794, 0.11027398, 0.137394413, 0.136897907, 0.117023535, 0.0970900729, 0.10729748, 0.10373313, 0.136616498, 0.124356769, 0.104340531, 0.107780926, 0.104722477, 0.114452064, 0.137779236, 0.132520229, 0.116959244, 0.103940189, 0.106188364, 0.10636396, 0.137542307, 0.121478327, 0.10715501, 0.0993946567, 0.100561403, 0.107934393, 0.137388796, 0.133963689, 0.116403088, 0.0967096388, 0.10563498, 0.102115817, 0.137309194, 0.122061402, 0.104684904, 0.108319819, 0.103618518, 0.114213534, 0.140371218, 0.132575423, 0.118553534, 0.104313836, 0.105101049, 0.107017174, 0.139698431, 0.122626059, 0.108407281, 0.100859322, 0.0996719897, 0.108943418, 0.139222115, 0.135436177, 0.117385134, 0.0980386361, 0.103752427, 0.101452768, 0.138805628, 0.123210311, 0.10486377, 0.108860478, 0.1030166, 0.114239655, 0.139177412, 0.133198634, 0.118913762, 0.104500122, 0.105627574, 0.105193205, 0.137417674, 0.12214575, 0.107970268, 0.0999487713, 0.0991255194, 0.107404649, 0.137424901, 0.134567961, 0.117191531, 0.0976497829, 0.103978746, 0.100817963, 0.137501866, 0.122605734, 0.104934558, 0.108618028, 0.102828287, 0.113466978, 0.139520884, 0.133293048, 0.118995845, 0.104251564, 0.104827166, 0.105787009, 0.138833955, 0.123012923, 0.108373247, 0.0998332649, 0.0991438925, 0.106986634, 0.137997538, 0.135220036, 0.117590487, 0.0978483334, 0.103676505, 0.101038836, 0.137382984, 0.123144925, 0.104259163, 0.108935863, 0.103331663, 0.113806352, 0.139398381, 0.133881658, 0.117706366, 0.10482876, 0.105699889, 0.105747119, 0.137784407, 0.123005845, 0.107415095, 0.10100957, 0.0995528921, 0.107627116, 0.136324272, 0.136038199, 0.116469339, 0.0978349075, 0.104459301, 0.10087312, 0.137062863, 0.123485759, 0.103646025, 0.107821077, 0.10239879, 0.110633425, 0.138075933, 0.133355498, 0.116433986, 0.103628792, 0.104383349, 0.103185199, 0.13738434, 0.123423524, 0.106801108, 0.100064099, 0.0993572101, 0.105506502, 0.1370821, 0.135325864, 0.116226301, 0.0984293148, 0.104266316, 0.099347882, 0.137864605, 0.123540565, 0.103706509, 0.11018119, 0.10280142, 0.111972563, 0.139578477, 0.133775696, 0.116341911, 0.104802236, 0.104474202, 0.103425466, 0.137653351, 0.121579282, 0.105348885, 0.0986811072, 0.0987794176, 0.104112282, 0.13511315, 0.132268354, 0.113967538, 0.0966454521, 0.103349946, 0.0981559902, 0.136617959, 0.121084832, 0.102590598, 0.107757799, 0.102143243, 0.109755807, 0.138626829, 0.13164553, 0.116307229, 0.103498094, 0.103902407, 0.102031246, 0.137624338, 0.122366779, 0.106415197, 0.0998546258, 0.0983059257, 0.103768654, 0.137268618, 0.134622455, 0.115604103, 0.098102659, 0.102499992, 0.0982917026, 0.137114614, 0.12228021, 0.10292957, 0.108090684, 0.102021351, 0.110265672, 0.138240725, 0.131872103, 0.116530903, 0.104134254, 0.104459748, 0.102719337, 0.137175396, 0.121698692, 0.105971307, 0.0997564569, 0.0987936929, 0.103825971, 0.136734143, 0.132858768, 0.114164777, 0.0973266736, 0.103427738, 0.0976069868, 0.136801079, 0.121087402, 0.101905227, 0.107339486, 0.102963902, 0.109437518, 0.138457924, 0.132137701, 0.116237395, 0.103292517, 0.10486944, 0.102690123, 0.138617411, 0.122070648, 0.105326436, 0.0989341736, 0.0984547809, 0.104256578, 0.13685751, 0.134533152, 0.114203475, 0.0958802626, 0.102152333, 0.0970052406, 0.135549068, 0.119406424, 0.101845637, 0.105794318, 0.100551091, 0.108949818, 0.135620773, 0.12944141, 0.114655182, 0.10033042, 0.101205841, 0.0995710716, 0.133380994, 0.119563162, 0.104579069, 0.0976211503, 0.0958558768, 0.100982204, 0.135744885, 0.129568502, 0.113438323, 0.0933623761, 0.102174155, 0.0959155932, 0.136284202, 0.117927596, 0.103260495, 0.104557522, 0.102691822, 0.106263161, 0.135095924, 0.127808183, 0.116708763, 0.0985355005, 0.103132561, 0.104776189, 0.136597574, 0.121596605, 0.104148932, 0.0972452015, 0.0978607908, 0.10468474, 0.135642678, 0.127911463, 0.113458715, 0.0973128378, 0.103969999, 0.0988426954, 0.143077567, 0.11937017, 0.10400492, 0.108838342, 0.106458716, 0.112250991, 0.145298749, 0.130454361, 0.115582287, 0.103247918, 0.108156011, 0.101600021, 0.1408263, 0.118896358, 0.103663042, 0.0974000767, 0.102038547, 0.106355481, 0.143427491, 0.129824236, 0.112072267, 0.0978052691, 0.108926922, 0.0992035717, 0.142079905, 0.118874446, 0.100392334, 0.107706048, 0.10790018, 0.111702397, 0.14215821, 0.128524706, 0.11412102, 0.103087366, 0.11034409, 0.104323104, 0.140155986, 0.118644707, 0.104047142, 0.0968005583, 0.103909425, 0.108187117, 0.141033188, 0.13029632, 0.114686899, 0.0980651155, 0.112366803, 0.104613207, 0.143170699, 0.118709125, 0.102930836, 0.107903726, 0.108969502, 0.113880739, 0.142907679, 0.12980549, 0.114588395, 0.104732253, 0.112147741, 0.109613679, 0.150487959, 0.120074898, 0.106688686, 0.101801015, 0.105389751, 0.111611582, 0.146621749, 0.130109712, 0.116491191, 0.0989445075, 0.111460321, 0.106029347, 0.147256926, 0.121957369, 0.105567403, 0.108922787, 0.109512851, 0.117099538, 0.150706246, 0.133615181, 0.118545778, 0.104303531, 0.109759942, 0.108095832, 0.147387266, 0.12302006, 0.107662156, 0.099405393, 0.104502454, 0.112683691, 0.152339801, 0.134436816, 0.115663186, 0.097184822, 0.110716917, 0.106051803, 0.149148092, 0.121628724, 0.104841471, 0.107822992, 0.107846551, 0.117595285, 0.155166864, 0.132397205, 0.118151322, 0.104574397, 0.110374808, 0.108359098, 0.15209426, 0.122136146, 0.108674429, 0.100044601, 0.104113162, 0.110047758, 0.153198943, 0.133484498, 0.11672689, 0.0986477733, 0.11004439, 0.104489945, 0.152917475, 0.123062968, 0.10525348, 0.108368255, 0.108740427, 0.115615681, 0.15475516, 0.132597908, 0.117675297, 0.104191028, 0.110007413, 0.107704774, 0.151586011, 0.120457947, 0.10726808, 0.0998932123, 0.103807352, 0.108985163, 0.15225625, 0.132182926, 0.114873141, 0.0965949669, 0.10885343, 0.103596881, 0.151334375, 0.119698063, 0.103753284, 0.106315553, 0.106431946, 0.115162231, 0.15311338, 0.127998382, 0.117727384, 0.104287773, 0.10889969, 0.107918337, 0.148028672, 0.116142333, 0.106813304, 0.0990329608, 0.103006318, 0.108851381, 0.146988586, 0.128379524, 0.114371672, 0.0972422063, 0.108083576, 0.10256353, 0.145029873, 0.116356157, 0.101883009, 0.106790483, 0.106186546, 0.114367694, 0.14857778, 0.126991346, 0.115452208, 0.103660204, 0.107218504, 0.105814889, 0.141757652, 0.115304284, 0.10517209, 0.0992107019, 0.102024272, 0.107886203, 0.141914487, 0.128943533, 0.112597056, 0.096462518, 0.104857519, 0.100835234, 0.139619172, 0.117491677, 0.100134812, 0.105756797, 0.102825604, 0.110724419, 0.138875961, 0.128285483, 0.113890976, 0.10192126, 0.104051635, 0.100716501, 0.136873126, 0.117946506, 0.104390711, 0.0964591503, 0.0992289931, 0.102268457, 0.143320873, 0.129568368, 0.111592472, 0.0944537222, 0.104226798, 0.0999235436, 0.145074278, 0.120256647, 0.101060823, 0.104201876, 0.10295286, 0.107363448, 0.150638416, 0.129323274, 0.114118934, 0.100974441, 0.103821933, 0.0995781571, 0.136821508, 0.117288418, 0.102670208, 0.094920069, 0.0982737169, 0.10093791, 0.148477167, 0.130831182, 0.107613102, 0.0899842307, 0.102999531, 0.0971127003, 0.13828297, 0.115834557, 0.096636191, 0.103366427, 0.104211748, 0.110477753, 0.145029381, 0.134280816, 0.111999139, 0.100581177, 0.107421614, 0.103594162, 0.147864118, 0.124220774, 0.103301257, 0.0970487595, 0.101455048, 0.103857569, 0.148031726, 0.132061288, 0.110187002, 0.0913120136, 0.106794707, 0.0988738611, 0.14351438, 0.122070774, 0.0983897001, 0.105312042, 0.106674328, 0.115659498, 0.152196497, 0.135501981, 0.11426618, 0.102305248, 0.10889075, 0.106838599, 0.146524906, 0.125985369, 0.105551176, 0.0991102979, 0.103338592, 0.110683471, 0.153289825, 0.137814298, 0.111603238, 0.0972344056, 0.10888315, 0.101515837, 0.149499699, 0.126069218, 0.0992357507, 0.108754106, 0.108649611, 0.11876341, 0.15295966, 0.139178753, 0.117350146, 0.107287534, 0.113953218, 0.110586703, 0.150241718, 0.12891902, 0.109639391, 0.102199055, 0.109070316, 0.116791591, 0.156881616, 0.140680045, 0.116183974, 0.100364923, 0.114541396, 0.111253329, 0.15513505, 0.135714397, 0.106767058, 0.111355565, 0.1129428, 0.118475117, 0.158935383, 0.138177022, 0.117564723, 0.104014963, 0.108289815, 0.10628584, 0.149978414, 0.12651673, 0.106702209, 0.101719946, 0.108789518, 0.109327488, 0.153375953, 0.144639954, 0.120447256, 0.101075068, 0.113688752, 0.10724885, 0.158874169, 0.13560462, 0.107119054, 0.111683875, 0.115122922, 0.123463459, 0.165416256, 0.14810358, 0.119750082, 0.106369078, 0.115535088, 0.108213067, 0.15309009, 0.12644954, 0.108216032, 0.102351576, 0.110349901, 0.114647344, 0.157795191, 0.143338993, 0.119979694, 0.100726694, 0.117468238, 0.114230707, 0.159427047, 0.129738256, 0.10957437, 0.114950731, 0.1163738, 0.122322805, 0.155626222, 0.145740822, 0.118437365, 0.113686644, 0.115467928, 0.11352057, 0.158907607, 0.135240972, 0.108762823, 0.117767364, 0.111168429, 0.11107254, 0.162682042, 0.150708243, 0.118455246, 0.111904167, 0.119251944, 0.104048975, 0.163162127, 0.1418567, 0.10446389, 0.116592765, 0.111906506, 0.113338515, 0.160951599, 0.149310052, 0.115841538, 0.107454255, 0.111313924, 0.109149992, 0.162127942, 0.138823628, 0.107561879, 0.100571126, 0.105799504, 0.110661842, 0.157631099, 0.147848397, 0.115029305, 0.0957175642, 0.109436356, 0.103293002, 0.1594221, 0.141444266, 0.107011296, 0.109363042, 0.110343799, 0.110469744, 0.1536901, 0.150893092, 0.120251395, 0.104800008, 0.111684225, 0.104912437, 0.15591222, 0.143393442, 0.110257335, 0.101797722, 0.106566265, 0.109431297, 0.161029786, 0.156882554, 0.116704062, 0.0984173268, 0.10957744, 0.103923507, 0.15565972, 0.143910795, 0.103539385, 0.102778055, 0.108334951, 0.113203309, 0.150025636, 0.153209105, 0.117750421, 0.102938399, 0.110772446, 0.105880059, 0.152765095, 0.137136966, 0.10659752, 0.0971377715, 0.10258545, 0.107545599, 0.15579395, 0.150939971, 0.11522539, 0.0935982987, 0.108482093, 0.0989964157, 0.154332832, 0.142382786, 0.103648409, 0.105165705, 0.10642124, 0.112332225, 0.160667092, 0.153753594, 0.114073493, 0.100434989, 0.105432585, 0.101966143, 0.148179829, 0.138899401, 0.105150305, 0.0941203833, 0.103248484, 0.102976069, 0.145815253, 0.146314383, 0.11709775, 0.0902050883, 0.104698092, 0.0938257277, 0.144092351, 0.137009501, 0.105535865, 0.100739591, 0.10473793, 0.107144497, 0.140862972, 0.14603135, 0.117562629, 0.0961149782, 0.105687276, 0.100088865, 0.139870405, 0.135983169, 0.107073613, 0.0932568461, 0.102164917, 0.101698354, 0.141443476, 0.148057848, 0.115309753, 0.0896288678, 0.103021823, 0.095774658, 0.135399267, 0.140431166, 0.104393475, 0.098072201, 0.105229169, 0.102805935, 0.137265339, 0.147752464, 0.118919075, 0.100838758, 0.107862078, 0.104265742, 0.144004598, 0.133922294, 0.106770389, 0.0971877947, 0.10257519, 0.101203568, 0.140077308, 0.146691695, 0.114620253, 0.0918952227, 0.105485238, 0.0930019468, 0.131747052, 0.135207802, 0.103275128, 0.100505978, 0.104077324, 0.103716835, 0.137005642, 0.14515318, 0.115885563, 0.0990089327, 0.103513062, 0.0974875242, 0.134261757, 0.134185389, 0.103996769, 0.0975168049, 0.0991207883, 0.101726994, 0.134362951, 0.141654462, 0.10910292, 0.0922692493, 0.10269922, 0.0918321535, 0.130568579, 0.129748851, 0.101573266, 0.099242866, 0.102472864, 0.102990851, 0.128912076, 0.135878623, 0.108731657, 0.0930018425, 0.101253003, 0.0920676589, 0.120186917, 0.124011509, 0.0993826464, 0.09301918, 0.0976460129, 0.0969636366, 0.128607631, 0.13815701, 0.106215499, 0.0902439058, 0.0986915007, 0.0922544003, 0.125915945, 0.124964118, 0.0940747112, 0.0938289538, 0.0980827957, 0.101666585, 0.126847669, 0.13651374, 0.109025657, 0.0964443013, 0.0993466452, 0.0939828306, 0.123971678, 0.125130266, 0.0975967944, 0.0860221535, 0.0924770087, 0.092923753, 0.124475434, 0.135457382, 0.105808049, 0.0841120631, 0.0966836736, 0.0886215642, 0.120266423, 0.1237977, 0.0937127918, 0.0927439407, 0.0976809338, 0.0961432233, 0.117047273, 0.125543714, 0.10463018, 0.0826300383, 0.0933681577, 0.0858380646, 0.121880047, 0.122747838, 0.0984035879, 0.0874081179, 0.0962635875, 0.0957469493, 0.133149043, 0.134186521, 0.104844369, 0.0872706994, 0.100578971, 0.0926023573, 0.130156979, 0.119766869, 0.0936578289, 0.0963934734, 0.100015797, 0.101370752, 0.133086666, 0.127171785, 0.101456724, 0.0868109763, 0.0992255434, 0.0952348635, 0.129098788, 0.121354192, 0.097043626, 0.0883038789, 0.0982264876, 0.095469594, 0.132147208, 0.131787896, 0.103400648, 0.0846708044, 0.100348026, 0.0897866786, 0.123312175, 0.118715152, 0.0928654596, 0.0937750489, 0.102058552, 0.0989010558, 0.127927095, 0.129636526, 0.104830079, 0.089719452, 0.101243243, 0.0917394534, 0.120569602, 0.119742788, 0.0963962898, 0.0829612389, 0.096572578, 0.0918128565, 0.119632892, 0.128708497, 0.102082662, 0.0845712051, 0.100866035, 0.0874100327, 0.117998987, 0.120007336, 0.0925433561, 0.0925993174, 0.0993142575, 0.0989576206, 0.123725876, 0.128584638, 0.106141344, 0.0923322216, 0.100206189, 0.0935415402, 0.127848968, 0.123592317, 0.0974784493, 0.0912050381, 0.0987539515, 0.0996355563, 0.135346353, 0.134238973, 0.102775857, 0.0905052274, 0.0996469408, 0.0973204225, 0.132674649, 0.131491035, 0.093565464, 0.0991339311, 0.0999151394, 0.0997349173, 0.133065477, 0.13955842, 0.106808633, 0.0942806005, 0.100048371, 0.0926350802, 0.129306957, 0.130394995, 0.101087995, 0.090824157, 0.0975964963, 0.0914715454, 0.130558789, 0.138243064, 0.108271077, 0.0884166881, 0.0964115858, 0.0841597319, 0.127615377, 0.130145356, 0.0976951271, 0.0957964286, 0.0953312889, 0.0897584483, 0.130298212, 0.143374473, 0.111742035, 0.0952696279, 0.0957548395, 0.0869158655, 0.128206268, 0.127018958, 0.100970611, 0.0893030018, 0.0992017388, 0.0965551957, 0.130658627, 0.141021267, 0.11167562, 0.0935538486, 0.103363112, 0.0901107863, 0.126937181, 0.135289326, 0.103344239, 0.0990660265, 0.103114136, 0.0947227553, 0.129924417, 0.144937426, 0.115684234, 0.0947917253, 0.100259863, 0.0847873166, 0.131249294, 0.134184629, 0.107015461, 0.0918133706, 0.0980656222, 0.0846109167, 0.117754757, 0.138692722, 0.113735229, 0.0901264623, 0.0992597491, 0.0806944072, 0.121152505, 0.13131313, 0.102580227, 0.0943392143, 0.097628206, 0.0862117708, 0.119814508, 0.137373745, 0.110040493, 0.0949787796, 0.0991528109, 0.0830355436, 0.119394325, 0.122417144, 0.101118915, 0.0862278119, 0.09402401, 0.085514769, 0.117483519, 0.135048285, 0.108846158, 0.0882369503, 0.098430641, 0.086273998, 0.117434509, 0.13033089, 0.0967023745, 0.0944283158, 0.101985931, 0.0869070217, 0.116803944, 0.143967301, 0.114591375, 0.0891887471, 0.1032447, 0.0849441811, 0.121652693, 0.130111799, 0.106051221, 0.0873515308, 0.100369468, 0.0788484067, 0.116346821, 0.145359501, 0.126538947, 0.091386728, 0.102210589, 0.0774208978, 0.114957504, 0.130430475, 0.103828877, 0.0903785601, 0.101931334, 0.0800497681, 0.115297422, 0.139560282, 0.119863987, 0.0929781049, 0.10654866, 0.0796839744, 0.12050084, 0.133984923, 0.115205266, 0.088035509, 0.106888197, 0.0787704811, 0.121886827, 0.157345027, 0.135279179, 0.0966591462, 0.121453039, 0.0824266151, 0.114045046, 0.149368584, 0.118144639, 0.0967044607, 0.114684626, 0.0853839293, 0.117838241, 0.155080155, 0.12541844, 0.0933254138, 0.109939218, 0.0805173069, 0.124492891, 0.143524572, 0.117134057, 0.0893309787, 0.111223176, 0.0797973126, 0.116984896, 0.15119727, 0.125640363, 0.0893451348, 0.111813106, 0.0781277791, 0.118276395, 0.140686631, 0.116675377, 0.0947475806, 0.113110691, 0.0830942541, 0.123534121, 0.154996991, 0.138046727, 0.0971710011, 0.114364184, 0.0859368965, 0.130655557, 0.140522256, 0.131767139, 0.0998145044, 0.120378718, 0.0837752447, 0.126996979, 0.151090264, 0.143404141, 0.103603587, 0.121809967, 0.0765088275, 0.121148542, 0.140333712, 0.126077667, 0.106366523, 0.121774808, 0.0825190246, 0.121678509, 0.150737822, 0.13725251, 0.095962584, 0.113022469, 0.0762610659, 0.124189146, 0.136922255, 0.123033658, 0.0902176127, 0.110511765, 0.075605616, 0.113233589, 0.150967553, 0.132969901, 0.0900511071, 0.116736338, 0.0749386847, 0.113904648, 0.138600528, 0.115173526, 0.0963136107, 0.124786578, 0.0790811405, 0.115252979, 0.158088997, 0.131355494, 0.0990221649, 0.117337674, 0.0783909112, 0.118488513, 0.134693533, 0.120199695, 0.100112021, 0.119057089, 0.0771929845, 0.119475543, 0.134841129, 0.141352654, 0.0855583325, 0.121643409, 0.0772346556, 0.11443723, 0.12652795, 0.128014535, 0.093648605, 0.124824047, 0.0864098072, 0.115240209, 0.141286597, 0.139666021, 0.10194061, 0.120527484, 0.0776745677, 0.132722571, 0.133522972, 0.124440163, 0.102290608, 0.117313795, 0.0801330805, 0.12436869, 0.14463973, 0.134825915, 0.0933698118, 0.123682521, 0.0749978721, 0.122461177, 0.137313947, 0.115572065, 0.102581188, 0.113071233, 0.0832669288, 0.117152773, 0.146970406, 0.129101977, 0.102858037, 0.111521348, 0.0834703371, 0.125803292, 0.135955617, 0.113490917, 0.104098178, 0.110960849, 0.0825890228, 0.128491253, 0.1453868, 0.111786433, 0.102079853, 0.115169778, 0.0817081407, 0.119838543, 0.13247472, 0.106320597, 0.113467596, 0.12069086, 0.0864064619, 0.130966946, 0.15751788, 0.125833184, 0.115543388, 0.112389915, 0.0883157998, 0.122980483, 0.13024044, 0.101472214, 0.102051169, 0.100458063, 0.0842404738, 0.12364801, 0.156340778, 0.118883923, 0.104696982, 0.120221332, 0.0823948011, 0.138943061, 0.150861889, 0.10492298, 0.113850489, 0.119022571, 0.0850874111, 0.134810641, 0.164815068, 0.123504974, 0.11040622, 0.119708903, 0.0832988918, 0.147133604, 0.150752783, 0.115298487, 0.116907068, 0.123295136, 0.0766218156, 0.129176721, 0.110143848, 0.121082522, 0.111849353, 0.0929417238, 0.0726335198, 0.112896889, 0.0956206992, 0.113931507, 0.116341181, 0.0808619782, 0.088515833, 0.114507161, 0.100303136, 0.121171974, 0.11869663, 0.0763089955, 0.0814429224, 0.10412468, 0.0812985674, 0.111712821, 0.111214571, 0.0765401348, 0.08122769, 0.108028866, 0.0838121027, 0.120047234, 0.109017745, 0.066883713, 0.0760875791, 0.101996541, 0.0791232437, 0.11559514, 0.0849315375, 0.0840291232, 0.0734635219, 0.0793279186, 0.111354865, 0.093966715, 0.0769772679, 0.0764368623, 0.0758114383, 0.0882881358, 0.0901969448, 0.0946141258, 0.0978928879, 0.0827248394, 0.0867817551, 0.0916173682, 0.106010817, 0.108489215, 0.0711882561, 0.0907508731, 0.0668284893, 0.0750544071, 0.0761216432, 0.0544417165, 0.0615187846, 0.0661523566, 0.0492698923, 0.0759949535, 0.102127172, 0.0659914613, 0.0631380826, 0.0646370947, 0.0455576144, 0.0765664726, 0.0896338597, 0.06418854, 0.0590461157, 0.0668471605, 0.0464072302, 0.077835612, 0.100565702, 0.0618046261, 0.0591930933, 0.0628633872, 0.0465381779, 0.0709804446, 0.0791159198, 0.0658976138, 0.062252719, 0.0735960752, 0.0532117337, 0.0764750093, 0.101076037, 0.0639534518, 0.0625457913, 0.061537344, 0.0557496212, 0.0759005025, 0.0835844725, 0.048993744, 0.068011187, 0.0642348155, 0.0542263091, 0.0799758732, 0.116621129, 0.0565190092, 0.0683858991, 0.0650909767, 0.0598631464, 0.080521591, 0.118481979, 0.0522063002, 0.0748885944, 0.0722495094, 0.0684743226, 0.0874885172, 0.135857254, 0.0622297525, 0.0695671365, 0.072071977, 0.0707164258, 0.0854671597, 0.126231641, 0.0630219504, 0.077597484, 0.0693231225, 0.067446366, 0.089924112, 0.126380324, 0.0640257522, 0.0770400688, 0.068775177, 0.0673381761, 0.0790500566, 0.126304075, 0.0541031845, 0.0815688297, 0.0728604272, 0.0756713673, 0.0867759287, 0.14199394, 0.0638021007, 0.078884922, 0.0683696568, 0.0780297443, 0.0974759907, 0.136366442, 0.0599733777, 0.0949902162, 0.0768602043, 0.0917845368, 0.115843929, 0.145649269, 0.0698067695, 0.0915930718, 0.0756482705, 0.0855099708, 0.114795692, 0.138536513, 0.0610523224, 0.0959581733, 0.0803988129, 0.097815156, 0.117387891, 0.148227751, 0.0692711249, 0.0948843434, 0.0766155273, 0.0929963291, 0.106407605, 0.132898957, 0.0637208819, 0.0943659842, 0.0735539198, 0.0970635563, 0.107598737, 0.143262997, 0.0768193603, 0.0926528946, 0.0769996643, 0.107306533, 0.106627345, 0.144174501, 0.0692048818, 0.105450444, 0.0863266587, 0.119168341, 0.121161409, 0.167114377, 0.0805742815, 0.101737164, 0.0842328221, 0.114896826, 0.128328398, 0.147488385, 0.0765061975, 0.10230466, 0.0836340338, 0.102224551, 0.127511978, 0.160936937, 0.0768161938, 0.0880773067, 0.0798274353, 0.101899147, 0.108355872, 0.14418067, 0.0677878037, 0.0959426984, 0.0909242034, 0.107777357, 0.138408169, 0.16628173, 0.071170792, 0.0907936096, 0.08483316, 0.110233657, 0.138699979, 0.145590484, 0.0751056597, 0.0990490317, 0.0884858221, 0.105444796, 0.114406079, 0.156982467, 0.088181898, 0.0999179259, 0.089231059, 0.104085743, 0.145284012, 0.139457732, 0.0605931133, 0.0987574011, 0.085653998, 0.09410128, 0.151145861, 0.143442318, 0.0682036206, 0.0944540799, 0.0755136907, 0.0918729082, 0.154329255, 0.13559486, 0.0629661977, 0.09781041, 0.0771555975, 0.0856459811, 0.148084491, 0.139172941, 0.06718494, 0.0913135558, 0.0695485622, 0.0805550292, 0.145121828, 0.132539436, 0.0548907034, 0.0933733806, 0.0777060911, 0.0916611031, 0.160875767, 0.151061654, 0.065666914, 0.0959846005, 0.0693542063, 0.0833416954, 0.146721408, 0.13314116, 0.0605548285, 0.0943526179, 0.0713054687, 0.0800000355, 0.15011397, 0.142462596, 0.063118428, 0.0887222067, 0.0675407648, 0.0745399967, 0.131462276, 0.128029466, 0.0575630926, 0.0978933722, 0.0814345926, 0.0818335786, 0.136724591, 0.147827879, 0.0680629909, 0.0935812667, 0.0666420236, 0.0683265328, 0.118110925, 0.124233067, 0.0536674894, 0.0874411389, 0.0625459403, 0.0613660477, 0.108559884, 0.126977608, 0.0592576824, 0.0827069655, 0.062408071, 0.0594558045, 0.102035604, 0.128749698, 0.0609479882, 0.0904291794, 0.0732633695, 0.0751904994, 0.106104404, 0.145954147, 0.0684412345, 0.0914705321, 0.0672956184, 0.0691102892, 0.0804225802, 0.136838853, 0.0707617179, 0.0993717164, 0.0665455908, 0.0665116832, 0.0929573998, 0.138533264, 0.0753844157, 0.112403147, 0.0649075359, 0.0773558468, 0.100724347, 0.130824596, 0.0742489323, 0.103279978, 0.0787177607, 0.0754249543, 0.130173221, 0.134295911, 0.0765026137, 0.100996017, 0.0817901492, 0.0724716708, 0.122856885, 0.121838704, 0.0725090057, 0.0957574844, 0.0780314729, 0.0605781786, 0.126259208, 0.121477902, 0.0715821162, 0.0903409645, 0.0744845346, 0.0672078654, 0.0903381109, 0.131433204, 0.0798008218, 0.0942845568, 0.0922770947, 0.0735859424, 0.121959858, 0.137830094, 0.078737013, 0.0986719877, 0.0774931461, 0.0612045638, 0.109704703, 0.107942142, 0.0784246325, 0.10523361, 0.0680361912, 0.0704955086, 0.0697746798, 0.140473709, 0.087762177, 0.097362943, 0.0687399283, 0.0706380457, 0.0967940465, 0.112043187, 0.0601216592, 0.0911603943, 0.0601139218, 0.0667473674, 0.0974845588, 0.1530357, 0.0731333867, 0.109396584, 0.0644807741, 0.088784501, 0.0900859609, 0.134666905, 0.0667979419, 0.0991428569, 0.0579109043, 0.0800204873, 0.0851301178, 0.137217924, 0.0639357939, 0.0927676857, 0.0621928349, 0.0731071532, 0.0690879598, 0.125732824, 0.060995061, 0.0909673944, 0.0710925609, 0.0669869408, 0.0766794458, 0.140041009, 0.0645255297, 0.0918218568, 0.069969669, 0.0763890073, 0.0628199652, 0.126756981, 0.0574586131, 0.0919559151, 0.058237046, 0.0643623695, 0.0543599874, 0.115916759, 0.0593617111, 0.0875048414, 0.0569481589, 0.059975259, 0.0569857769, 0.121850923, 0.0532297008, 0.0865709186, 0.0653872713, 0.0658880621, 0.0599346273, 0.143058464, 0.0635061339, 0.0875568241, 0.0634773746, 0.0642669573, 0.0515660718, 0.123941042, 0.0568954684, 0.0898874402, 0.0624690764, 0.0670752376, 0.0598057099, 0.13169007, 0.0776899755, 0.107553773, 0.0622502454, 0.073578842, 0.0509097762, 0.117597625, 0.0688242242, 0.103656523, 0.0692080334, 0.0695280433, 0.0613487959, 0.144824892, 0.0784126967, 0.114141546, 0.0715651587, 0.0750873387, 0.0651095435, 0.123745494, 0.0908511877, 0.121960461, 0.0725100935, 0.0728298575, 0.0935110524, 0.137346432, 0.112351306, 0.127388954, 0.0850609317, 0.0798555538, 0.0667489395, 0.0998707712, 0.0999389589, 0.13329491, 0.125012249, 0.0760289133, 0.0744648278, 0.0985993072, 0.112393841, 0.139330491, 0.123351887, 0.0761734173, 0.0698736757, 0.0972358361, 0.107674792, 0.13761279, 0.120731153, 0.0757175311, 0.0736659318, 0.100307532, 0.110266805, 0.129024461, 0.126214281, 0.0732124299, 0.0692955106, 0.090361625, 0.108040698, 0.132565498, 0.128927842, 0.0761496574, 0.0756650567, 0.102445632, 0.117355824, 0.139390662, 0.127804205, 0.0798024237, 0.0716436654, 0.0960157737, 0.116312027, 0.137708157, 0.123265766, 0.082727097, 0.0753479376, 0.102133147, 0.118171357, 0.129970863, 0.121740244, 0.0808385164, 0.0717397258, 0.0954263061, 0.112583816, 0.130100459, 0.131249025, 0.0839785486, 0.0798748061, 0.108542934, 0.12305484, 0.134332702, 0.127256095, 0.085455358, 0.0738340244, 0.100410543, 0.117866904, 0.135127127, 0.125689283, 0.0853731036, 0.0777425244, 0.10265246, 0.124081962, 0.126717597, 0.128031194, 0.0820337683, 0.0686749816, 0.10319075, 0.112936489, 0.13131468, 0.1303837, 0.0853279009, 0.0763768703, 0.10774339, 0.119254179, 0.130984977, 0.123093575, 0.084051773, 0.0670267865, 0.104537919, 0.115120657, 0.136169776, 0.123212665, 0.0917466506, 0.0718190297, 0.105878681, 0.119514361, 0.128313392, 0.122870177, 0.0847192556, 0.0695031062, 0.097315222, 0.113926277, 0.127703786, 0.132249773, 0.0886502117, 0.0733943954, 0.104105212, 0.118608676, 0.131605849, 0.120609902, 0.0872500092, 0.0642556548, 0.0968726054, 0.115949593, 0.13338545, 0.116707876, 0.0894553214, 0.0682779774, 0.10198722, 0.120569579, 0.127432853, 0.120684735, 0.0845531449, 0.0647912547, 0.0968920738, 0.115562677, 0.131683752, 0.127025649, 0.0847116858, 0.0678380877, 0.101931192, 0.120195054, 0.134484783, 0.120500758, 0.0887659714, 0.0632811785, 0.0994721875, 0.116358452, 0.136961937, 0.117602944, 0.0944321081, 0.0710269362, 0.108273268, 0.123667806, 0.129605129, 0.12399435, 0.0887135267, 0.0673758686, 0.101364844, 0.116680093, 0.137780562, 0.130348966, 0.0928383097, 0.0753300712, 0.110205777, 0.125918671, 0.141293764, 0.127399057, 0.0932574198, 0.0688079372, 0.103779554, 0.122284979, 0.14243114, 0.123362362, 0.097402595, 0.075839363, 0.11496032, 0.134139523, 0.136322334, 0.12803553, 0.0944698378, 0.0723699182, 0.110515088, 0.126633376, 0.146079645, 0.137143016, 0.102521554, 0.0802992731, 0.121651515, 0.13739644, 0.151591823, 0.130597726, 0.100839064, 0.074085094, 0.114442222, 0.137188584, 0.149590045, 0.123539984, 0.110957064, 0.0765603557, 0.121226355, 0.141172826, 0.146895856, 0.126622453, 0.107184961, 0.0705157369, 0.115981065, 0.137026489, 0.151308179, 0.133188903, 0.109447569, 0.0801334232, 0.123890519, 0.142108038, 0.151744097, 0.127914414, 0.111283503, 0.0726889521, 0.117602356, 0.137143001, 0.152983755, 0.127797931, 0.115669966, 0.0738985389, 0.127591908, 0.139433503, 0.142784879, 0.12953043, 0.107154988, 0.0687889904, 0.119902097, 0.132880315, 0.147393525, 0.131707415, 0.108813412, 0.0759632587, 0.127881438, 0.135751635, 0.14677833, 0.125454605, 0.110207446, 0.0687557757, 0.121567912, 0.136645421, 0.153131679, 0.12545602, 0.114301771, 0.0728711188, 0.127895266, 0.137219355, 0.143952683, 0.128078789, 0.108578607, 0.0692406446, 0.116484731, 0.124563903, 0.14682807, 0.129491195, 0.112855129, 0.074626714, 0.127437755, 0.130056411, 0.149780244, 0.123087928, 0.115398198, 0.0711708143, 0.120109811, 0.122081809, 0.148246437, 0.119076282, 0.115347631, 0.0761823952, 0.12796472, 0.139328927, 0.145065814, 0.11876253, 0.113840491, 0.0696191713, 0.122874245, 0.134830654, 0.149855971, 0.127670348, 0.121805765, 0.0766690969, 0.130585521, 0.142707482, 0.153304681, 0.123170882, 0.134551495, 0.0719293058, 0.123865411, 0.13956961, 0.152062044, 0.121427894, 0.122150794, 0.0748959556, 0.129560933, 0.147066042, 0.142662138, 0.118750617, 0.115787297, 0.0682360306, 0.122950204, 0.135334596, 0.144657329, 0.123464137, 0.116728947, 0.0755584911, 0.13137044, 0.137681276, 0.145641819, 0.119123898, 0.118008085, 0.0671864524, 0.128416643, 0.13642709, 0.148248479, 0.116024151, 0.116074227, 0.0676666647, 0.126865357, 0.136251554, 0.135984287, 0.117640704, 0.107583195, 0.0658255443, 0.118649073, 0.129070371, 0.140226468, 0.123840213, 0.114821233, 0.0696057901, 0.129446477, 0.132541567, 0.141147032, 0.117240146, 0.112933144, 0.0652047023, 0.120696634, 0.127613798, 0.140615225, 0.117418811, 0.118867554, 0.0723831579, 0.127535582, 0.136862785, 0.138203189, 0.117198795, 0.110075831, 0.067433618, 0.123198874, 0.133623108, 0.141820982, 0.122534916, 0.117883235, 0.0769955665, 0.129441395, 0.136018425, 0.145456865, 0.118474953, 0.118031412, 0.0739767998, 0.125562847, 0.133359626, 0.148589373, 0.114680998, 0.118522346, 0.0757081285, 0.130131826, 0.139759243, 0.140039325, 0.115405962, 0.111826383, 0.0728696957, 0.123415694, 0.126843765, 0.143455327, 0.123257808, 0.110531703, 0.0790806338, 0.133434802, 0.135209277, 0.148447797, 0.116324559, 0.115802117, 0.0754948854, 0.126275823, 0.129670218, 0.150708094, 0.116337933, 0.118223578, 0.0784010366, 0.128169477, 0.140508816, 0.141181082, 0.119633019, 0.105547644, 0.0717669502, 0.119214922, 0.130307063, 0.147073954, 0.125399739, 0.10620226, 0.0796057135, 0.131665051, 0.136528745, 0.147801876, 0.116071135, 0.111972839, 0.074244611, 0.12846972, 0.131919146, 0.151301131, 0.110651113, 0.113109693, 0.0779274777, 0.132754624, 0.144198298, 0.147106543, 0.117956504, 0.113991044, 0.0753797516, 0.12698926, 0.135355145, 0.152025893, 0.125840768, 0.115664497, 0.0816468745, 0.135806501, 0.143736094, 0.150535896, 0.11366608, 0.113379486, 0.0776274875, 0.129288331, 0.138586044, 0.155291915, 0.110971451, 0.11523179, 0.0819330364, 0.135833606, 0.149783701, 0.147309124, 0.11599455, 0.109634072, 0.0762804598, 0.137046993, 0.14058429, 0.152343929, 0.128884792, 0.119902678, 0.0850695372, 0.135655031, 0.149938807, 0.150274351, 0.120335624, 0.116407819, 0.0763192996, 0.134164527, 0.13962023, 0.153745756, 0.119164869, 0.115727805, 0.0802850872, 0.151444525, 0.147169843, 0.146257579, 0.120675184, 0.118534431, 0.0796245486, 0.13687329, 0.13506034, 0.147549748, 0.126708433, 0.118863635, 0.0857563317, 0.148425728, 0.145525873, 0.155298725, 0.112310335, 0.126680255, 0.0836292282, 0.139916912, 0.140476257, 0.155121118, 0.123810172, 0.126885384, 0.0813736692, 0.146217272, 0.145517334, 0.14821206, 0.123075448, 0.116995819, 0.076965943, 0.144490451, 0.130804345, 0.151192352, 0.133984923, 0.119604677, 0.0849272385, 0.154532433, 0.140138581, 0.160682634, 0.124818601, 0.112094529, 0.0794176757, 0.142202899, 0.129640251, 0.154423669, 0.122820295, 0.111160353, 0.0806574672, 0.153069779, 0.144187212, 0.148869321, 0.129345641, 0.109067068, 0.080189772, 0.157002956, 0.136075318, 0.150202245, 0.136615396, 0.114251748, 0.0846102908, 0.162535816, 0.140806168, 0.154589638, 0.126063153, 0.110106334, 0.0788449794, 0.156516314, 0.136907175, 0.153775096, 0.123685107, 0.112814136, 0.0802949741, 0.150920048, 0.137870997, 0.146794274, 0.128041491, 0.104462288, 0.0751382858, 0.139513433, 0.129132137, 0.153950259, 0.139866844, 0.113141403, 0.0844793618, 0.14611122, 0.133653939, 0.156077892, 0.131930009, 0.108945295, 0.0779489428, 0.135206163, 0.127935544, 0.155927673, 0.128863499, 0.112080716, 0.0828586519, 0.146747902, 0.143466771, 0.150341019, 0.131848112, 0.108195096, 0.0801332816, 0.150563315, 0.131559715, 0.161522612, 0.14696607, 0.119985618, 0.0879320875, 0.157840565, 0.130789876, 0.161027625, 0.135152474, 0.126692995, 0.0845507085, 0.161526844, 0.135594591, 0.172725424, 0.148937762, 0.127572581, 0.097042188, 0.189507365, 0.14528209, 0.167539284, 0.155873671, 0.122075811, 0.0938962474, 0.178123489, 0.1375314, 0.149472952, 0.149004906, 0.117187165, 0.0982112586, 0.183495015, 0.138415918, 0.149141878, 0.132418603, 0.109357432, 0.0919712633, 0.179758072, 0.123863772, 0.160431296, 0.132163957, 0.123549774, 0.0926392153, 0.18302615, 0.132067963, 0.147156388, 0.134615645, 0.109126262, 0.0870714635, 0.188279778, 0.122945167, 0.142408848, 0.138761118, 0.128712147, 0.097545743, 0.201178402, 0.128753528, 0.164102688, 0.135702774, 0.135607928, 0.0926450044, 0.181072429, 0.141449288, 0.161513254, 0.133963421, 0.1351033, 0.100066721, 0.176310182, 0.141752973, 0.13729085, 0.115224145, 0.114401989, 0.0850043148, 0.153120279, 0.128282428, 0.131398529, 0.119420335, 0.117182694, 0.0915085524, 0.166811392, 0.153432012, 0.140306562, 0.112755395, 0.124193192, 0.0939029157, 0.164231345, 0.142272264, 0.14015086, 0.113004483, 0.141111985, 0.108457632, 0.18383342, 0.143679217, 0.126148447, 0.1025187, 0.140083492, 0.105879024, 0.203324363, 0.141818494, 0.124707937, 0.0975132138, 0.137438312, 0.106654793, 0.214686498, 0.153783754, 0.129464924, 0.0965118706, 0.14759101, 0.109723657, 0.198096588, 0.146331057, 0.129903659, 0.0990893915, 0.166905195, 0.107230462, 0.208767936, 0.154159889, 0.125214323, 0.0922353566, 0.12918742, 0.104426071, 0.174697965, 0.138859153, 0.10566067, 0.0906996876, 0.128822163, 0.097509332, 0.161477402, 0.138191789, 0.0996523723, 0.0777461454, 0.119865574, 0.0884405822, 0.139237061, 0.14033699, 0.0930806324, 0.0876382813, 0.108649299, 0.0945572332, 0.153222978, 0.144278944, 0.0895261243, 0.0806263238, 0.110670507, 0.100039996, 0.163256496, 0.14326857, 0.110661924, 0.0888992995, 0.132935047, 0.109896585, 0.172739819, 0.125451207, 0.0794573799, 0.0794491246, 0.108344972, 0.0942314267, 0.155893445, 0.122524619, 0.0688329339, 0.12330056, 0.14977634, 0.0905575752, 0.147400796, 0.149070889, 0.0998009145, 0.0723226666, 0.104142874, 0.0761925802, 0.142556325, 0.0830729678, 0.0485503562, 0.0840799361, 0.132959351, 0.0848860815, 0.197077513, 0.0980190858, 0.0532632992, 0.0634317994, 0.127347991, 0.0595658049, 0.140929699, 0.092706345, 0.0482814014, 0.0747435614, 0.136493623, 0.0779542699, 0.185876057, 0.100676276, 0.0434725061, 0.0610567369, 0.131460071, 0.0647393465, 0.17658259, 0.0972305164, 0.0426206551, 0.0732233673, 0.140337765, 0.0510440134, 0.157533139, 0.0933044925, 0.049720455, 0.0694861934, 0.142391101, 0.0527729504, 0.144558012, 0.0979781523, 0.044546254, 0.0749329925, 0.127746016, 0.0536564812, 0.134363592, 0.100000069, 0.0369456112, 0.0674100742, 0.134067595, 0.0490901768, 0.127803043, 0.105331287, 0.0422529578, 0.0824747533, 0.152258769, 0.0574891828, 0.15021053, 0.111151949, 0.0390838943, 0.079102464, 0.150999948, 0.0778721645, 0.259921283, 0.12239553, 0.0382027775, 0.0875150561, 0.106821686, 0.051541198, 0.128531709, 0.10238678, 0.0315792412, 0.0855929703, 0.109983467, 0.0422720723, 0.124897629, 0.119552866, 0.0493825562, 0.111647345, 0.111933641, 0.0662906468, 0.133655503, 0.12741214, 0.0558859818, 0.103464678, 0.103858121, 0.0614795983, 0.161126494, 0.125818342, 0.0390304849, 0.123790532, 0.100237705, 0.0762335733, 0.163048893, 0.150422215, 0.0467557199, 0.131461442, 0.0935937539, 0.0744718909, 0.162675962, 0.125530511, 0.0333199427, 0.161585942, 0.0956008211, 0.0901682749, 0.178276747, 0.131785616, 0.0476089492, 0.161102518, 0.103597306, 0.0931538045, 0.17127949, 0.120694421, 0.0500020385, 0.173445269, 0.108548902, 0.0841550529, 0.181810781, 0.141374901, 0.0461313315, 0.173637956, 0.141689599, 0.101800814, 0.199833512, 0.124450162, 0.0411023274, 0.191188827, 0.113785148, 0.0793682262, 0.175461546, 0.131505638, 0.0425500423, 0.143855825, 0.110878639, 0.0816858187, 0.173571885, 0.114054278, 0.0385876969, 0.130477294, 0.0952211693, 0.0730152801, 0.194351047, 0.115997337, 0.055528108, 0.174826473, 0.149176314, 0.0836557075, 0.182192013, 0.103243321, 0.0447868891, 0.17045173, 0.162553966, 0.0980423391, 0.248846665, 0.123574421, 0.0710705966, 0.217002839, 0.185473084, 0.080004245, 0.169972047, 0.10703972, 0.128899112, 0.273357451, 0.184392393, 0.137777045, 0.28831774, 0.180312902, 0.220155686, 0.217840672, 0.174173802, 0.157783464, 0.331473559, 0.30031392, 0.330298364, 0.20416458, 0.202164441, 0.195333079, 0.33906281, 0.35364157, 0.27373895, 0.181575745, 0.221564591, 0.214196682, 0.0306559671]
CTCF-bound=[0.0453526378, 0.0414973572, 0.0593798868, 0.0345694236, 0.0349863581, 0.0511298664, 0.0209675208, 0.0215650052, 0.0365320593, 0.0162823331, 0.0105170999, 0.0285573117, 0.0230117701, 0.019074738, 0.0255368855, 0.016185414, 0.0104967849, 0.0259013418, 0.0226242449, 0.0253569074, 0.0270562097, 0.0195296351, 0.013091051, 0.0424508862, 0.0270878393, 0.0248359926, 0.0310504176, 0.0231729504, 0.0151379649, 0.0459033437, 0.0237962846, 0.0262049809, 0.0316800252, 0.016325986, 0.0160748456, 0.0516446643, 0.0286688898, 0.0257752966, 0.0266196299, 0.0129223038, 0.0114622368, 0.0221722536, 0.0207326505, 0.0226815566, 0.0233380888, 0.0104517275, 0.01078879, 0.023373004, 0.0228400771, 0.0212148614, 0.0265173614, 0.0210745186, 0.0102994051, 0.0288054813, 0.0202360395, 0.0277503785, 0.0307624396, 0.0172685403, 0.0115602147, 0.0299792755, 0.0167337228, 0.0282033235, 0.0325463302, 0.0201422758, 0.0103600184, 0.035880167, 0.0177252628, 0.0259145796, 0.0331002437, 0.0186637286, 0.0109214569, 0.0290889125, 0.0166354496, 0.0247058459, 0.0298753027, 0.019473616, 0.0109339701, 0.0297203008, 0.017512789, 0.0212587379, 0.0318155624, 0.0175310951, 0.00918219984, 0.0321204625, 0.0178739186, 0.0189155098, 0.0325797722, 0.0190465432, 0.0102321031, 0.0450503975, 0.019599868, 0.0184372142, 0.0312336292, 0.0180939175, 0.0107499603, 0.0372544788, 0.0196811594, 0.0185222961, 0.0298957657, 0.0201627687, 0.0110553196, 0.0335711986, 0.0183404181, 0.0156100541, 0.0286508296, 0.0176603422, 0.00982110668, 0.0300189517, 0.0180187393, 0.017588893, 0.0251668952, 0.0168742388, 0.00908774696, 0.0271154922, 0.0163847115, 0.0158445146, 0.0259592421, 0.0162654016, 0.0105781024, 0.0273252912, 0.0160251781, 0.0154074552, 0.0219351146, 0.0153004481, 0.00940226205, 0.0255137589, 0.0154860169, 0.0122169564, 0.0213384386, 0.0128505239, 0.00803797599, 0.0240043476, 0.0143974368, 0.0109093422, 0.0222669579, 0.0150196357, 0.00710012531, 0.0328661539, 0.0150869982, 0.011065756, 0.0237317588, 0.0141860973, 0.00790857058, 0.0279323459, 0.0163185354, 0.0113022393, 0.0218537599, 0.0149086341, 0.0079523474, 0.0361690708, 0.0170596, 0.0110078854, 0.0216832645, 0.0132450024, 0.00686009601, 0.0271241479, 0.0145869311, 0.012020221, 0.0241436437, 0.0142779062, 0.00678553432, 0.0235926695, 0.0136980936, 0.0106801009, 0.0239419471, 0.0122231087, 0.0072285193, 0.0201295502, 0.0132266432, 0.0104616592, 0.0217009522, 0.0138410255, 0.00686148647, 0.0199368149, 0.0134246927, 0.00893721171, 0.0194712635, 0.0116052134, 0.00681253662, 0.018719539, 0.0138298692, 0.0100753801, 0.0211526919, 0.0119008105, 0.00695465459, 0.0215537325, 0.0148478001, 0.00965385418, 0.0217462648, 0.0113909757, 0.00771692628, 0.0237726737, 0.0149684502, 0.0101942588, 0.0216903649, 0.013130134, 0.00855432265, 0.0340615138, 0.0156808179, 0.00957269967, 0.021206744, 0.0117008314, 0.00761309592, 0.0273876153, 0.0155250309, 0.0111253439, 0.0228664614, 0.0131074348, 0.00907335151, 0.0332823321, 0.0153589956, 0.0112375226, 0.0215227921, 0.0122864395, 0.00808076374, 0.0260052793, 0.0158679094, 0.0111330478, 0.0179948397, 0.0137585457, 0.00776991993, 0.0219911896, 0.0137795126, 0.00953205209, 0.015813129, 0.0114966398, 0.00612134486, 0.0169439595, 0.0129260747, 0.0105654933, 0.0164819211, 0.0134577882, 0.00671277568, 0.0192593616, 0.0141421519, 0.0096105421, 0.0165268127, 0.0121965343, 0.00733687496, 0.0192377139, 0.0146310749, 0.00987834949, 0.0152565287, 0.0130860973, 0.00700573204, 0.0201261397, 0.0148732727, 0.00870862603, 0.0140084196, 0.0110401064, 0.00627508899, 0.0168977715, 0.0143602369, 0.0100355186, 0.0143105052, 0.0114828674, 0.0061959601, 0.0167633742, 0.015272663, 0.00962197687, 0.0145193264, 0.0115693714, 0.00713565387, 0.0159331802, 0.0146668367, 0.0096358275, 0.0138043864, 0.0119994804, 0.0069389469, 0.0167437531, 0.0155504644, 0.00831835065, 0.0136335259, 0.0103329839, 0.00599360466, 0.0153881544, 0.0140216919, 0.00907380134, 0.0137768555, 0.0108597316, 0.00624256674, 0.017249437, 0.0146148717, 0.0092354957, 0.0147224907, 0.0109366067, 0.00719810743, 0.0160326995, 0.0145795625, 0.00954008661, 0.0131378844, 0.012090438, 0.00733133499, 0.0159102883, 0.0149977831, 0.00859844219, 0.0131660132, 0.0102225272, 0.00647808472, 0.0145997601, 0.0145656439, 0.00954935513, 0.0141771976, 0.0120686544, 0.00648276927, 0.0165286511, 0.0148755023, 0.00881286711, 0.0153634362, 0.0114312479, 0.0074803126, 0.015868431, 0.0158751477, 0.00934079755, 0.0137352915, 0.0121295145, 0.00714522414, 0.0167627316, 0.0157437213, 0.00823274441, 0.0120153576, 0.0104848891, 0.00605490105, 0.0147351203, 0.0142880445, 0.00898100156, 0.0122499103, 0.0127522685, 0.00652069785, 0.0173549, 0.0159675106, 0.0091337217, 0.0141832763, 0.0130529338, 0.00732742483, 0.0170816276, 0.0153839374, 0.00931562204, 0.0120931147, 0.0137048298, 0.00684450334, 0.0195026137, 0.0153936958, 0.00823953468, 0.0120882727, 0.0112777697, 0.00599301374, 0.0179488696, 0.0148795415, 0.00921535026, 0.0136360526, 0.0127867861, 0.00590743823, 0.021345133, 0.0152517939, 0.00837896764, 0.0128436731, 0.0116685573, 0.00611462118, 0.0194789637, 0.0129208937, 0.00883942563, 0.0115633244, 0.0121407183, 0.00551614445, 0.0185644533, 0.0132135116, 0.00723741855, 0.0101948315, 0.00985402986, 0.00485993782, 0.0156313851, 0.0138865355, 0.00863296352, 0.0111990273, 0.0108733233, 0.00500460155, 0.0167153683, 0.0150785334, 0.00837690383, 0.0121838041, 0.0102340095, 0.00577755319, 0.0165565461, 0.0152639654, 0.0100506078, 0.0123357764, 0.0112973219, 0.00580221275, 0.0184601229, 0.0143819172, 0.00811794028, 0.011442272, 0.0100498544, 0.00494481996, 0.0180560052, 0.00815962907, 0.00747846067, 0.0117693217, 0.0103106983, 0.0041365861, 0.0170248765, 0.0103911879, 0.00721399486, 0.0120443571, 0.0102533475, 0.00460727466, 0.0125174848, 0.009235451, 0.00715063186, 0.0108303409, 0.0101837125, 0.00434515951, 0.0111355418, 0.00870883185, 0.00634755939, 0.0105082821, 0.00964528788, 0.00427457597, 0.0102326777, 0.00811792538, 0.00691141374, 0.0112623256, 0.0110033192, 0.00440235483, 0.0153985769, 0.00951973256, 0.00704540731, 0.0107776308, 0.0122017404, 0.0048736278, 0.0157516766, 0.00991714466, 0.00718140928, 0.0104799978, 0.012009874, 0.00500496477, 0.016873952, 0.00932771526, 0.00616104202, 0.00901174173, 0.0112905335, 0.00450057164, 0.0129795335, 0.0086311819, 0.00747643039, 0.00974617712, 0.0115653258, 0.00465245079, 0.0139187369, 0.0099469414, 0.00762418518, 0.0106308823, 0.011181769, 0.00516040623, 0.0128822168, 0.0111410404, 0.00801132619, 0.0107706785, 0.0113865137, 0.00500735454, 0.0143547915, 0.0104072141, 0.00692736171, 0.0101635829, 0.0101789311, 0.00427448656, 0.0113486378, 0.00982693769, 0.00787642319, 0.011219264, 0.0104505038, 0.00404926157, 0.0123072602, 0.0105450395, 0.00716072042, 0.0111093549, 0.0110131986, 0.00466475729, 0.011580795, 0.0106111709, 0.00806119107, 0.0114464918, 0.0125128813, 0.00473629916, 0.0136539461, 0.0101715401, 0.00727109611, 0.0102066277, 0.0109923789, 0.00451570749, 0.0123925349, 0.0104320934, 0.00872956216, 0.0109236725, 0.0123835588, 0.00445073051, 0.0129323918, 0.0104403058, 0.00791074149, 0.0119064255, 0.0125874737, 0.00481914915, 0.0117441686, 0.0112122204, 0.00865625218, 0.0119529413, 0.0130460132, 0.00469765207, 0.0121589871, 0.0108848484, 0.0076293177, 0.0110452576, 0.0110533182, 0.00360797695, 0.00914009288, 0.00965868868, 0.00857948791, 0.0130463615, 0.0117741963, 0.00385873811, 0.0101924734, 0.00852267444, 0.00790385064, 0.0133638773, 0.0115724849, 0.00441006478, 0.00997895282, 0.0093650436, 0.00834833831, 0.0135849295, 0.0114928633, 0.00467089843, 0.011024083, 0.00921345223, 0.00685671205, 0.0124205034, 0.0100150751, 0.00416738773, 0.00939783547, 0.00939095765, 0.00765623199, 0.0123403091, 0.00999527518, 0.00411327044, 0.0098619964, 0.00871731527, 0.00684028026, 0.0131395292, 0.00940763857, 0.00431542983, 0.0094498219, 0.00899075624, 0.00694320025, 0.0119477278, 0.00918077677, 0.00435232185, 0.0112674544, 0.00845871959, 0.00621583499, 0.0115967281, 0.0086574927, 0.00411452819, 0.0102640325, 0.00907765701, 0.00746035436, 0.0122145871, 0.00944199599, 0.00415579369, 0.0112181259, 0.00906737242, 0.00698314188, 0.013508847, 0.00975467637, 0.00426266668, 0.0105133988, 0.00954523403, 0.00733988266, 0.0126580885, 0.00943883043, 0.00433369866, 0.0116168531, 0.0090540396, 0.00610004785, 0.0116558997, 0.00908128265, 0.00393890915, 0.0100722043, 0.00938007329, 0.00706821447, 0.0122853331, 0.00934135634, 0.00397136807, 0.0100357644, 0.00932025257, 0.00700175576, 0.0135088339, 0.0100610657, 0.00404679962, 0.010095966, 0.00998313259, 0.00757777225, 0.0118038235, 0.00972970203, 0.00421381276, 0.0116593894, 0.00940915011, 0.00595025392, 0.0106721586, 0.0090575451, 0.00379834394, 0.010432614, 0.0095257517, 0.00681573525, 0.0108774127, 0.0089144418, 0.00367381959, 0.0111504048, 0.0093207201, 0.00635115476, 0.0118645141, 0.00919316523, 0.00379442307, 0.0105391275, 0.0100795561, 0.00723963557, 0.0121148676, 0.00936381705, 0.00389696565, 0.0123833884, 0.00943136588, 0.0060045002, 0.0106228115, 0.00892925821, 0.00376663939, 0.0106386701, 0.00930879451, 0.00696978299, 0.0108056525, 0.00908314902, 0.00391104724, 0.0117846048, 0.00877695996, 0.00648251781, 0.0117552327, 0.00918835308, 0.00417782133, 0.0111415135, 0.0095305834, 0.00697830226, 0.0111200996, 0.00876604859, 0.00413708249, 0.0120777786, 0.00888698269, 0.0056819669, 0.0102335215, 0.00836060755, 0.00367836957, 0.0103837568, 0.00908541493, 0.00679800194, 0.0108675249, 0.00874034595, 0.00378882512, 0.0108091459, 0.00908678491, 0.00648380164, 0.0117610041, 0.00952332187, 0.00409907103, 0.0106737493, 0.00977260061, 0.00706108613, 0.0110902516, 0.00943775196, 0.00428772951, 0.0124080461, 0.00918120146, 0.00598715385, 0.0102505749, 0.00884534419, 0.0039950721, 0.0111604687, 0.00917258207, 0.00696470868, 0.0106799435, 0.00891458523, 0.00396036636, 0.0118917692, 0.00893144403, 0.00643276749, 0.0116472952, 0.00936452486, 0.00405266276, 0.011013099, 0.00973813143, 0.00709625706, 0.0113401273, 0.00968320295, 0.00415428821, 0.0125898086, 0.00937191118, 0.00612101471, 0.0105175469, 0.00956889428, 0.0039141248, 0.0113118663, 0.00956607424, 0.00736691989, 0.0110694459, 0.0100932484, 0.00393887423, 0.0124684563, 0.00908320397, 0.00688583776, 0.0121076256, 0.0103354994, 0.00412216363, 0.0116624776, 0.00980074331, 0.00750323338, 0.0115942573, 0.010230355, 0.00408412097, 0.013047481, 0.00922711287, 0.00612457236, 0.0106504103, 0.00919017568, 0.00363163464, 0.0111070927, 0.00927835237, 0.00696714967, 0.0111488858, 0.00931740087, 0.00370394159, 0.0115392292, 0.0088840602, 0.00646833563, 0.0121915825, 0.0096687004, 0.00403218064, 0.0112243379, 0.00947376806, 0.00704429345, 0.0113557549, 0.00979287922, 0.00419468619, 0.013281622, 0.0091191642, 0.00593223609, 0.0103878649, 0.00928308815, 0.00394089334, 0.0121113462, 0.009472345, 0.00697593438, 0.0109444484, 0.0096607767, 0.00391964987, 0.0125171887, 0.00927445199, 0.00641467655, 0.0119667761, 0.0096717095, 0.0040546502, 0.0113374721, 0.010208251, 0.00707400637, 0.0114905611, 0.00968587305, 0.004086053, 0.0131233204, 0.00986920297, 0.00610149326, 0.011027297, 0.00924433861, 0.00376497745, 0.0113739492, 0.0100391395, 0.00722659659, 0.0119790891, 0.00996847171, 0.0040087793, 0.0126859611, 0.0098851379, 0.00687347678, 0.0132207805, 0.010351833, 0.0043996973, 0.0117268022, 0.0106728124, 0.00753786461, 0.0128557878, 0.0105172489, 0.0045852391, 0.0129594393, 0.0102792103, 0.00621697214, 0.01193019, 0.00943452585, 0.004460725, 0.0110916635, 0.0106819393, 0.00745984539, 0.0132587189, 0.00946707558, 0.00471328851, 0.0113697154, 0.00989268254, 0.00685622171, 0.0144912628, 0.0101074483, 0.00470474456, 0.0109189022, 0.0116197616, 0.00735197263, 0.0142823644, 0.0103466427, 0.00493449718, 0.0113586457, 0.0107471813, 0.00624515256, 0.0129006142, 0.00966230128, 0.00483147241, 0.00985369924, 0.0105169527, 0.00769442366, 0.0136272032, 0.00969701726, 0.00488398271, 0.0100208772, 0.00889636204, 0.00981028564, 0.0149600087, 0.00891978573, 0.00387427164, 0.00919166952, 0.00835563615, 0.00940650981, 0.0142310597, 0.00803392939, 0.00402235612, 0.009707422, 0.00707052741, 0.00768494187, 0.0107659139, 0.0077385772, 0.00463985465, 0.00878325105, 0.00756327715, 0.00993305165, 0.0120733352, 0.00812945981, 0.00433998695, 0.00881647412, 0.00756982528, 0.00943429302, 0.0124868527, 0.00871385913, 0.00383754959, 0.00886837952, 0.00791418087, 0.0088474052, 0.0129243415, 0.00855589192, 0.00417510467, 0.00973265711, 0.00746855745, 0.00772031583, 0.0113832718, 0.00788051542, 0.00423487555, 0.00909778383, 0.0077647455, 0.00906437356, 0.0120703997, 0.00822056364, 0.00405067345, 0.0092795752, 0.00781679899, 0.00825180952, 0.0131759662, 0.00920021161, 0.00396800833, 0.00892235711, 0.00789633114, 0.00877409708, 0.0137064392, 0.00889045186, 0.00462144986, 0.00960198697, 0.00761385635, 0.00762928883, 0.0117163528, 0.00883913506, 0.0051128217, 0.00923764985, 0.00792867225, 0.00939268712, 0.0122237951, 0.00923808664, 0.00501044886, 0.00907194987, 0.00776627799, 0.00883028563, 0.0129712056, 0.0098059373, 0.00492033921, 0.00918976404, 0.00817337912, 0.00920384657, 0.0136837354, 0.00939024799, 0.00547268894, 0.00982654281, 0.0082166465, 0.00806384534, 0.0117940698, 0.00915131439, 0.00558226742, 0.00971731916, 0.00853737816, 0.00968088582, 0.0130244559, 0.00939721148, 0.00494812895, 0.00919033214, 0.00822494738, 0.00936527736, 0.013385959, 0.00997251086, 0.00446141744, 0.00911274552, 0.00807014108, 0.00952939689, 0.0135597568, 0.0094900243, 0.00504728826, 0.0100315548, 0.00818724278, 0.00816377439, 0.011952199, 0.00917654857, 0.00530520454, 0.00962425675, 0.00811863877, 0.00997631997, 0.0128993038, 0.00933382381, 0.0049464386, 0.00935259834, 0.00791100599, 0.00932411943, 0.013194575, 0.009905749, 0.00450196862, 0.00889636204, 0.00820001308, 0.00947006326, 0.0130572105, 0.00935204979, 0.00497518294, 0.00938938372, 0.00813259743, 0.00837680046, 0.0113189975, 0.00898996554, 0.00493399147, 0.00940837525, 0.0084715616, 0.0104168933, 0.0123348227, 0.00930600706, 0.00493174093, 0.00905552134, 0.00815687701, 0.00957360491, 0.0130876247, 0.0101456679, 0.00453759776, 0.00906902552, 0.008259953, 0.00945791416, 0.0132180806, 0.00993237086, 0.00536653213, 0.00937732775, 0.00790213048, 0.00834245048, 0.0122089144, 0.00955033675, 0.00541248778, 0.00917026773, 0.00790655054, 0.00984278601, 0.0129498299, 0.00960008148, 0.0053248792, 0.00839544646, 0.00761218881, 0.00894222595, 0.0136992866, 0.0101639871, 0.004967371, 0.00831865799, 0.00771195255, 0.00899696909, 0.0134290513, 0.00956526119, 0.00529846782, 0.0087306099, 0.00741123222, 0.0079029873, 0.0118383355, 0.00888472237, 0.00498109264, 0.00874449126, 0.00744676543, 0.0102691064, 0.0126639772, 0.00925080478, 0.00483497512, 0.00843350496, 0.0074169836, 0.00876352005, 0.0130716274, 0.00961070042, 0.00457774149, 0.0081203822, 0.00776012475, 0.00871959515, 0.0129713509, 0.00902396347, 0.00488934806, 0.00848807581, 0.00769014284, 0.00773628801, 0.0116975671, 0.00861852057, 0.00512079429, 0.00827469304, 0.00786915235, 0.00963560306, 0.0125350142, 0.00880767778, 0.00528111355, 0.00775766606, 0.00751878927, 0.00893707667, 0.0129510928, 0.00943174399, 0.00487480965, 0.00760688866, 0.00771189015, 0.00923640281, 0.0128693255, 0.0089288028, 0.00510665495, 0.00821696874, 0.00767363422, 0.00794941373, 0.0113097113, 0.00826244615, 0.00504135806, 0.00815262366, 0.00781497266, 0.00918417796, 0.0122447694, 0.00814876892, 0.00485363835, 0.00782951619, 0.00847047567, 0.00863860641, 0.0131862639, 0.00917369127, 0.00488629797, 0.00755245332, 0.00786611531, 0.00850998238, 0.0128778154, 0.00864316057, 0.00499763479, 0.00837010611, 0.00776696438, 0.00777117675, 0.011045753, 0.00827561319, 0.00514216907, 0.00825272594, 0.00797372404, 0.00927730463, 0.0121901482, 0.0086396765, 0.00519600371, 0.00785746519, 0.00750490278, 0.00825868081, 0.012865915, 0.00951559842, 0.00484982086, 0.00754323881, 0.00750747137, 0.00829909556, 0.0126365991, 0.00871470943, 0.0050390102, 0.00804277603, 0.00732654752, 0.00735903997, 0.0116474219, 0.00839156099, 0.00518409582, 0.00803327095, 0.00747035258, 0.00876652077, 0.0123963365, 0.00862410385, 0.00523354625, 0.00772079127, 0.00728994701, 0.00817111414, 0.0130025893, 0.0093128318, 0.0048020184, 0.00755665824, 0.00766266184, 0.00853217207, 0.0127297398, 0.00878621638, 0.00497655245, 0.00810582098, 0.00759610441, 0.00766023574, 0.0117146848, 0.00846700929, 0.00518413493, 0.00796091836, 0.00768016512, 0.008936489, 0.0124249896, 0.00867199246, 0.00519052567, 0.00773655949, 0.00748369005, 0.00830813032, 0.0132446531, 0.0093937302, 0.00480018696, 0.00751886005, 0.00759071391, 0.00847496372, 0.0131300036, 0.00868836418, 0.00495873345, 0.0083054984, 0.00749908807, 0.00752311712, 0.011973789, 0.00850874372, 0.00520146452, 0.00821633078, 0.00775207765, 0.00907727517, 0.0124298949, 0.00868470967, 0.00513281533, 0.00784467719, 0.00753576634, 0.00837213639, 0.0129994769, 0.00936756004, 0.00465088943, 0.00771117117, 0.00768492697, 0.0082915388, 0.0125995865, 0.00872674026, 0.00494331354, 0.00835304428, 0.00766238617, 0.00749624893, 0.0117231896, 0.00832927693, 0.00523702521, 0.00824543554, 0.00778710563, 0.00882161781, 0.0122116292, 0.00859884545, 0.00509566348, 0.00785105024, 0.00761129567, 0.00808400847, 0.013086875, 0.00926971156, 0.00474123564, 0.00755072758, 0.00783313159, 0.00831818581, 0.0128053995, 0.00881815422, 0.00499066617, 0.00810028333, 0.00765764853, 0.00722759543, 0.0118023315, 0.00853648968, 0.00526877819, 0.00801363867, 0.00781530421, 0.00858874153, 0.0119783152, 0.00897365808, 0.00522902235, 0.00768293068, 0.00764053175, 0.00789545663, 0.0124547668, 0.00953306071, 0.00462055067, 0.00737498561, 0.00783534069, 0.00822222047, 0.0123932883, 0.00885410234, 0.00497123739, 0.00815661158, 0.0078248065, 0.00734506128, 0.0112745753, 0.0085711861, 0.00519514596, 0.00799166784, 0.00805341266, 0.00873525906, 0.0117502026, 0.00889253709, 0.00498521607, 0.00756451581, 0.00764110358, 0.00796122011, 0.012351715, 0.00932408869, 0.00470974715, 0.00733973784, 0.0078627076, 0.00852198899, 0.012289796, 0.00889601745, 0.00509894267, 0.00811210647, 0.00794571172, 0.00734925596, 0.0113167623, 0.00849179737, 0.00542836683, 0.00786428526, 0.00795136485, 0.00873875245, 0.012012329, 0.00896615535, 0.00528097805, 0.00755069172, 0.00769365253, 0.00811365712, 0.0127443718, 0.00946869515, 0.00479376782, 0.00729676522, 0.00787602924, 0.00836302806, 0.0125956181, 0.00897895172, 0.00520289503, 0.00789221562, 0.00775927398, 0.00724334456, 0.0115355803, 0.00879501551, 0.00546732498, 0.00793666858, 0.0079175448, 0.00887061842, 0.0121275084, 0.00921340939, 0.00529586291, 0.00776749291, 0.00761833601, 0.00836834032, 0.0126544191, 0.00964698195, 0.0049195243, 0.00753470371, 0.00776425656, 0.00867475197, 0.0123488354, 0.00901433174, 0.00515019288, 0.00819190685, 0.0079373559, 0.00815502182, 0.010652964, 0.00863140449, 0.00534567144, 0.00817631744, 0.00805304293, 0.010016351, 0.0118467938, 0.00912321918, 0.00538962428, 0.00787012093, 0.00756158447, 0.00913782138, 0.0123714861, 0.00979449879, 0.00493811863, 0.00752072502, 0.00788502395, 0.00938717928, 0.0122314561, 0.00926938746, 0.00513492245, 0.00811044499, 0.00778413098, 0.00803795457, 0.0109980274, 0.00871245936, 0.00528595783, 0.008003911, 0.00795510504, 0.00961459056, 0.0116887111, 0.00903241802, 0.00527328625, 0.00783884339, 0.00783358328, 0.00853544008, 0.0123745091, 0.00971507933, 0.00482514501, 0.0076562278, 0.0079669226, 0.00862635951, 0.0121372305, 0.00909367297, 0.00507547939, 0.00830473565, 0.00789030548, 0.00773591548, 0.0109051913, 0.00873794314, 0.00508698216, 0.00814365223, 0.00793148577, 0.00927310716, 0.0115197627, 0.0092884386, 0.00512273237, 0.00791170727, 0.00774434581, 0.00856143422, 0.0123046748, 0.0094588967, 0.00463091535, 0.00759157259, 0.00796559639, 0.00861848146, 0.0121220537, 0.0090934718, 0.00510521699, 0.00816734228, 0.0078971982, 0.00745820068, 0.0107818497, 0.00879668724, 0.00528439879, 0.0081189042, 0.00771067943, 0.00889734644, 0.0114543885, 0.00912604295, 0.00513139181, 0.00765664177, 0.00762785925, 0.00817608088, 0.0120961359, 0.00967421848, 0.00457649445, 0.00765755447, 0.00783637166, 0.00830977969, 0.0120562091, 0.00896923617, 0.00472987024, 0.00825783703, 0.0077648703, 0.0072629014, 0.0110812811, 0.0086302394, 0.00497551169, 0.00821027905, 0.00769853173, 0.00855117757, 0.0115715796, 0.00894803926, 0.0049618003, 0.00794011168, 0.00753324991, 0.00801767968, 0.0121928174, 0.00967902504, 0.00471510086, 0.00785785168, 0.00784619432, 0.00819716975, 0.0121975103, 0.00921847671, 0.00499357702, 0.00846132729, 0.00787458289, 0.00733615598, 0.0111345919, 0.00874882471, 0.00516879512, 0.00831048656, 0.00781616289, 0.00863574818, 0.0114163533, 0.00910308771, 0.00503276987, 0.00804319885, 0.00766627397, 0.00799901225, 0.0119280983, 0.0100888964, 0.00514365034, 0.00821938179, 0.00842183642, 0.00659040222, 0.0124200294, 0.0088144904, 0.00510583632, 0.00856781472, 0.00831763446, 0.0057594059, 0.0111614093, 0.00733300112, 0.00539931422, 0.00887483265, 0.00861024763, 0.00650436804, 0.011958614, 0.00753959082, 0.00573918549, 0.00913583487, 0.00834185909, 0.006268539, 0.0129543422, 0.0077389176, 0.00529266382, 0.00934244692, 0.0089448588, 0.00673064217, 0.012525361, 0.00812362507, 0.00533200288, 0.00925563928, 0.00863753259, 0.00575899519, 0.0120903859, 0.00746630924, 0.00546917832, 0.0095380675, 0.0086137075, 0.00675761281, 0.0117745977, 0.00807456952, 0.00545234885, 0.00924415514, 0.00795182865, 0.00607131515, 0.0121586192, 0.00904318038, 0.00526364241, 0.00980598386, 0.00951345079, 0.00598145835, 0.0122276926, 0.00833716709, 0.00517425593, 0.00945961103, 0.00897184294, 0.00504806451, 0.0110300314, 0.00740936957, 0.00516182184, 0.00959462486, 0.00979105849, 0.00590634067, 0.011027744, 0.00799777545, 0.00552865071, 0.0094434591, 0.00904820208, 0.0055426918, 0.0119551094, 0.00859790202, 0.00534713734, 0.00972135365, 0.00987577997, 0.00564971194, 0.0130160488, 0.0087440731, 0.00533313351, 0.00989178568, 0.00935371593, 0.00496754283, 0.0119098919, 0.0079080807, 0.00520853512, 0.00971741602, 0.00989819504, 0.00595229398, 0.012170163, 0.00867193472, 0.00568021089, 0.00983513799, 0.00922714733, 0.00552082807, 0.0126618855, 0.00941344351, 0.00539401127, 0.009703747, 0.00998029485, 0.00570384599, 0.0127102686, 0.0092477547, 0.00546698691, 0.00994293205, 0.00908936467, 0.00501703285, 0.0119195031, 0.00833068695, 0.00545241032, 0.00997365918, 0.0100435233, 0.00584925059, 0.0124057084, 0.00935744215, 0.00578443985, 0.00988543034, 0.00913825911, 0.00544541189, 0.0126325116, 0.00952335447, 0.00542761525, 0.0099337548, 0.0098453518, 0.00547001604, 0.013087403, 0.00906763785, 0.00541225215, 0.00999277458, 0.00920364261, 0.00482842978, 0.0121098114, 0.00809371844, 0.00553176366, 0.0100729978, 0.00998984929, 0.00582356611, 0.0125979558, 0.00901097525, 0.00593837723, 0.0099361036, 0.00895936135, 0.005360323, 0.0132075306, 0.00918876939, 0.00578578701, 0.0101618962, 0.00971398503, 0.00551151624, 0.0133356219, 0.00896459538, 0.00561181875, 0.00991748553, 0.00894869398, 0.0047626486, 0.0121256113, 0.00790094957, 0.00550552644, 0.00980883557, 0.00981630012, 0.00559811573, 0.012363961, 0.00842174143, 0.00597077096, 0.00968550798, 0.00889059529, 0.00531789009, 0.0125404568, 0.00891369209, 0.00553817581, 0.00975177623, 0.00961280707, 0.00537220621, 0.0130920848, 0.00864982605, 0.00547170779, 0.00982252043, 0.00886436459, 0.00468022469, 0.0119249402, 0.00761783076, 0.00544380955, 0.00980615895, 0.00959971827, 0.00558999926, 0.0123344865, 0.00888342503, 0.00583878718, 0.0097872531, 0.00877867732, 0.00517063681, 0.0125348708, 0.00909553096, 0.0052824812, 0.00966270361, 0.00956865121, 0.00530488323, 0.0128129115, 0.00875731744, 0.00556488754, 0.0100083249, 0.00895775668, 0.00477809226, 0.0116260936, 0.00789919682, 0.00550908037, 0.00990447775, 0.00958338939, 0.00573108578, 0.0122067127, 0.00908641983, 0.00599555904, 0.00998512655, 0.00858568121, 0.0053359014, 0.012618864, 0.00930003449, 0.00533841737, 0.00968515128, 0.00940304529, 0.00545565411, 0.0131760156, 0.00913661346, 0.00549597107, 0.0099228723, 0.00887182634, 0.00482507609, 0.0122739868, 0.00800924189, 0.00545296585, 0.0098313503, 0.00943424925, 0.00566724455, 0.0126417102, 0.00879753847, 0.00590025727, 0.00973733235, 0.0085655842, 0.00526480144, 0.0129183326, 0.00897523109, 0.00530683156, 0.00958878174, 0.0092712976, 0.00534927053, 0.0133255506, 0.00880557112, 0.005433165, 0.00993618462, 0.00881305803, 0.00478615751, 0.0123390118, 0.00794473384, 0.00538767641, 0.00983352307, 0.00957661681, 0.00577406958, 0.0126418052, 0.00901210029, 0.00589872431, 0.0099246148, 0.0087495232, 0.00543658482, 0.0129669672, 0.00890573859, 0.00535650365, 0.00969600119, 0.00947273895, 0.00553615484, 0.0135280052, 0.00859397184, 0.00547857303, 0.00992982555, 0.00889109913, 0.00487512117, 0.0123155676, 0.00754865585, 0.00529151922, 0.0096487226, 0.00950498786, 0.00574650709, 0.0126505764, 0.00850680191, 0.0058528455, 0.00988919847, 0.00858762488, 0.00537598319, 0.0130467797, 0.00887156092, 0.00532622216, 0.00964442268, 0.00929446984, 0.00540333148, 0.013467053, 0.00863685086, 0.00541449059, 0.00981421303, 0.00875791349, 0.00475545274, 0.0122957537, 0.00764069147, 0.00538800331, 0.00964246411, 0.00949504506, 0.00565824471, 0.0126587739, 0.0086938357, 0.00592964422, 0.00978503004, 0.00863551907, 0.00527253281, 0.0128961205, 0.00883512478, 0.00543224718, 0.00950195454, 0.00951992348, 0.00539289135, 0.0134760467, 0.00876030698, 0.00560815306, 0.00980708469, 0.00888013095, 0.00477209594, 0.0123199252, 0.00782629289, 0.00545502268, 0.00962194894, 0.00948465616, 0.00569915911, 0.0127171865, 0.00888125598, 0.00595538598, 0.00966251176, 0.00860433001, 0.00534367608, 0.0129377628, 0.00907232799, 0.00537279528, 0.00958807487, 0.00937072467, 0.00547446217, 0.0133899003, 0.00890214089, 0.00548320496, 0.00978938397, 0.00885268301, 0.00485403929, 0.0120862583, 0.00782092754, 0.00534674386, 0.00958441105, 0.00950161368, 0.00576093467, 0.012506743, 0.00878403895, 0.0058850362, 0.00974497292, 0.00866030902, 0.00543559296, 0.0128419437, 0.0091749914, 0.00535346847, 0.00959239062, 0.00956589263, 0.00556893181, 0.0135098007, 0.00899142679, 0.00556294341, 0.010028448, 0.00903144944, 0.00489985524, 0.0123667801, 0.00803638436, 0.0054098363, 0.00985846855, 0.00957853347, 0.00572193414, 0.0127207208, 0.00910657272, 0.00599031011, 0.00995394588, 0.00870403368, 0.00530546205, 0.0128539233, 0.00901325513, 0.00533417566, 0.00972182676, 0.00932879001, 0.00541548664, 0.0133853592, 0.00882917643, 0.00548288785, 0.0100160809, 0.00876273308, 0.00477343239, 0.0122704208, 0.00784633588, 0.00533729326, 0.00988007989, 0.0094881868, 0.00572731858, 0.0126952454, 0.00893227104, 0.00586492382, 0.010085606, 0.00872608088, 0.00531324325, 0.0129153356, 0.00913374312, 0.00529249525, 0.00985888671, 0.00952692609, 0.00543599436, 0.0134895155, 0.00900722854, 0.00541333435, 0.0101241926, 0.00896989368, 0.00479386793, 0.0122769522, 0.00791316666, 0.00527214352, 0.00984925684, 0.00962816272, 0.00568819372, 0.0126657793, 0.00902729016, 0.00586211402, 0.0101022208, 0.00873362366, 0.00531414617, 0.013095757, 0.00917855557, 0.00522620836, 0.00984207913, 0.0093179727, 0.00534835691, 0.0133758867, 0.00877856184, 0.00532529829, 0.0100085428, 0.00864777435, 0.00468639797, 0.0121880118, 0.00778745208, 0.00519615691, 0.00982631929, 0.00934369583, 0.00560429925, 0.0126206586, 0.00874595065, 0.00574600277, 0.0100039039, 0.00849938486, 0.00518774893, 0.0128193377, 0.00900919456, 0.00523885479, 0.00976203568, 0.00941238552, 0.00525697088, 0.0134251732, 0.00890943874, 0.00537053263, 0.0100138644, 0.00891006179, 0.0047020819, 0.0123309959, 0.00781674311, 0.00521834847, 0.00975416042, 0.00950057246, 0.0055702976, 0.0125655821, 0.00889116712, 0.00577813946, 0.0100126341, 0.00859465078, 0.0052338792, 0.0128495749, 0.00881978404, 0.00511103449, 0.00970681291, 0.00924169272, 0.0053371191, 0.0133664822, 0.00876680948, 0.00526817562, 0.00989744626, 0.00888181385, 0.00471573882, 0.0121353436, 0.00773601467, 0.0051679071, 0.00984491408, 0.00959346071, 0.00559591874, 0.0124161821, 0.00870325137, 0.00570488442, 0.0098995259, 0.00873620436, 0.00523588806, 0.0125946598, 0.00885773078, 0.00506558735, 0.00968162995, 0.00947708916, 0.00532270176, 0.0132456319, 0.00881586596, 0.00521296961, 0.0097614089, 0.00862936582, 0.00454997877, 0.0119321849, 0.00773512432, 0.00497573335, 0.0096461894, 0.00942798145, 0.00550440047, 0.0121468846, 0.00893271156, 0.00568518508, 0.00973901991, 0.00860096328, 0.0051161414, 0.0125125563, 0.00920012407, 0.00503734406, 0.00972093176, 0.00932695158, 0.00523672998, 0.0133251222, 0.00893557724, 0.00515161548, 0.0097400872, 0.00878997054, 0.00449091475, 0.0122257061, 0.0078071896, 0.00488384813, 0.00939019024, 0.00917501003, 0.0054473551, 0.012663519, 0.00896320585, 0.00550900726, 0.00977121666, 0.00851762667, 0.00516544189, 0.0129484525, 0.00909149926, 0.0048777177, 0.00949349534, 0.00920095947, 0.00525510358, 0.0132839847, 0.00891242083, 0.00504929805, 0.00968377944, 0.0086359689, 0.00463393703, 0.0121923815, 0.00792324357, 0.00492984569, 0.00960956141, 0.00930750184, 0.0054918672, 0.0125284865, 0.00896180514, 0.00548154069, 0.00985945482, 0.00842087064, 0.00516141951, 0.0126633644, 0.00910532475, 0.00484156189, 0.0095086582, 0.00909599103, 0.00516665773, 0.0132846208, 0.00883519556, 0.00500366185, 0.00969170686, 0.00844268873, 0.00461709779, 0.0122005967, 0.00788179506, 0.00490600616, 0.00967397634, 0.00913289376, 0.00549822347, 0.0124558164, 0.0089465417, 0.00551106129, 0.00993089471, 0.00835792068, 0.00511323242, 0.012674679, 0.00898688938, 0.0048716045, 0.00957847107, 0.00902282912, 0.00518365018, 0.0132538471, 0.00895118155, 0.00506372517, 0.00975092314, 0.00851047039, 0.00457740854, 0.0120817889, 0.00804857165, 0.00496110599, 0.00958754867, 0.0092283776, 0.00543951988, 0.0124672363, 0.00925835595, 0.00566193182, 0.0096584009, 0.00847598165, 0.00513644516, 0.0127075883, 0.00919253938, 0.00494094519, 0.00944039971, 0.00908290409, 0.00516430009, 0.0131882979, 0.00902208686, 0.005098945, 0.00961859711, 0.00849685259, 0.00456105405, 0.0119914385, 0.00803411845, 0.00498184469, 0.00952865835, 0.00910437014, 0.00537782256, 0.0122714499, 0.00898300949, 0.00548665924, 0.00978612714, 0.00831136014, 0.00504438719, 0.0124491667, 0.00908386987, 0.00489699189, 0.00941646658, 0.00891563483, 0.00508593069, 0.0130738486, 0.0089557888, 0.00501357252, 0.00970923714, 0.0083742151, 0.00438500475, 0.0115397843, 0.00796048902, 0.00482583186, 0.00958116259, 0.00911924988, 0.0053319349, 0.0120349973, 0.00900702458, 0.00543068629, 0.010053223, 0.00842715893, 0.00502199586, 0.0123505471, 0.00918811932, 0.00489803217, 0.00966666453, 0.00919005834, 0.00511178188, 0.0128980633, 0.00899474137, 0.00500564836, 0.00988720078, 0.00861004367, 0.00451856479, 0.0117260963, 0.00798851624, 0.00488339365, 0.00972792599, 0.00918498915, 0.00538082747, 0.0121156136, 0.0090790512, 0.00547500234, 0.00989847537, 0.0083403131, 0.00507398183, 0.0122482767, 0.00916846283, 0.00483559212, 0.00958739594, 0.00889485702, 0.00518756406, 0.0128020244, 0.00898565724, 0.0050092577, 0.00989756454, 0.00838843454, 0.00460222224, 0.0117560625, 0.00801115297, 0.00490703806, 0.00970749464, 0.00909021031, 0.00547757605, 0.0121584823, 0.00904178619, 0.00549846375, 0.0100983009, 0.00826945063, 0.00511284359, 0.0123785613, 0.00917160325, 0.00485632475, 0.00978467055, 0.00895137992, 0.00518164923, 0.0129571939, 0.00895057525, 0.00503775524, 0.0100000221, 0.00844529085, 0.0046015121, 0.0118384026, 0.00799375959, 0.00492473925, 0.00982513279, 0.00905377883, 0.00546051515, 0.0122124236, 0.00913001876, 0.00546763046, 0.0100637265, 0.00821366999, 0.00511499075, 0.0122826146, 0.0091568986, 0.00479216222, 0.00973782409, 0.00891473331, 0.00518202316, 0.0128836362, 0.00898543745, 0.00497982558, 0.00994352344, 0.00832996238, 0.00459345384, 0.0116666779, 0.00792961381, 0.0048412825, 0.00964733772, 0.00889757648, 0.00543172238, 0.0120212073, 0.00902794674, 0.00543228351, 0.00986635592, 0.00811154675, 0.00511014462, 0.0122057414, 0.00913965795, 0.00482840231, 0.00953985285, 0.00877447054, 0.00518694194, 0.012916794, 0.00896683242, 0.00501711853, 0.00982505828, 0.00827077217, 0.00461666891, 0.0118170064, 0.00799973961, 0.00487569254, 0.00970308762, 0.0089605609, 0.00546970777, 0.0120860934, 0.00909152161, 0.0054798983, 0.00992981624, 0.00811875146, 0.00513725122, 0.0123942913, 0.00920743961, 0.00480654696, 0.00960813649, 0.00874012336, 0.00519611733, 0.0129411174, 0.00911327079, 0.00505561708, 0.00988272484, 0.00821183715, 0.00460373191, 0.0117821787, 0.00807536766, 0.00490544271, 0.00958084222, 0.0089028487, 0.005490907, 0.0121606346, 0.00928853638, 0.00545018725, 0.00988543592, 0.00801025704, 0.00516710803, 0.0123546831, 0.00927899685, 0.00477812625, 0.00959523208, 0.00869105849, 0.005275595, 0.0128845079, 0.00912344828, 0.00495095225, 0.00980216451, 0.00822827313, 0.00467217574, 0.0117968014, 0.00809463765, 0.00475698337, 0.00960880704, 0.00891219266, 0.00551640522, 0.0121243494, 0.009223531, 0.00533917686, 0.00989113096, 0.00805276912, 0.00517863175, 0.0124490848, 0.00927462615, 0.00468568178, 0.0095675746, 0.00862315949, 0.005253613, 0.0130439429, 0.00914321095, 0.00489472924, 0.00983365346, 0.00810735486, 0.00465913303, 0.0119296815, 0.00809358805, 0.00471998146, 0.00956001412, 0.00878252089, 0.0055087409, 0.0122530712, 0.00926288869, 0.00528463908, 0.00975980051, 0.00795422867, 0.00515345857, 0.0125133824, 0.0092660524, 0.00466172257, 0.00936328806, 0.00866654143, 0.00524824299, 0.0129879303, 0.0091189947, 0.00493317749, 0.00966491178, 0.00813091733, 0.00465926295, 0.0119506838, 0.00808963925, 0.00483773137, 0.00944640487, 0.00880487729, 0.00554598356, 0.0122710904, 0.00928857457, 0.00533125177, 0.00971642043, 0.00795631763, 0.00523012923, 0.0126124015, 0.00929255597, 0.00466463808, 0.00943890121, 0.00866796449, 0.00531268911, 0.0131556094, 0.00905005354, 0.00493321475, 0.00980783068, 0.00820023008, 0.00468579261, 0.012074274, 0.00799037609, 0.00479849475, 0.00955775194, 0.0087932786, 0.00556615181, 0.0122619225, 0.00917862542, 0.00525917578, 0.0098635247, 0.00791723281, 0.00522340555, 0.0124992253, 0.00916666817, 0.00464149797, 0.00949296076, 0.00849560369, 0.00532358093, 0.0131606115, 0.00904084742, 0.00490211137, 0.00963325985, 0.00795084611, 0.00473687658, 0.0121069308, 0.0080841314, 0.00476439763, 0.00944327284, 0.00861830544, 0.00558298221, 0.0124356383, 0.00929148402, 0.00538754323, 0.00973319542, 0.00791928638, 0.00523552019, 0.0127058709, 0.00929818489, 0.00470778905, 0.00934355427, 0.00860850047, 0.005378603, 0.0135534443, 0.00915094744, 0.00489806524, 0.00964182615, 0.00803319551, 0.00472169369, 0.0123573886, 0.00815551635, 0.0048186006, 0.00955350418, 0.00867646653, 0.00559331337, 0.0125321923, 0.00948604476, 0.00538150081, 0.00977208465, 0.00795742404, 0.00528440112, 0.0128366239, 0.00947516784, 0.00470833387, 0.00933711696, 0.00859499257, 0.00538175134, 0.0134113347, 0.00925445929, 0.00492097437, 0.00969868992, 0.00806900673, 0.00475465413, 0.0122230919, 0.00820526853, 0.00477615558, 0.00946353562, 0.00871622842, 0.0056385952, 0.0124549717, 0.00952820852, 0.00534037547, 0.00981179997, 0.00786197465, 0.00528142415, 0.0127109196, 0.0095064342, 0.00469063921, 0.00944302231, 0.00857459009, 0.00538523402, 0.0133152828, 0.00927132927, 0.00493434258, 0.00975191873, 0.00802560709, 0.00478667021, 0.012203522, 0.00823985785, 0.00479900045, 0.00951212924, 0.00866832864, 0.00566074532, 0.0124683939, 0.00947187934, 0.00539140543, 0.00984743331, 0.00786793977, 0.00529541541, 0.0127601502, 0.0093999356, 0.00468929391, 0.00944003463, 0.00855993759, 0.00536851119, 0.0133288465, 0.0091958316, 0.00493917335, 0.00967620034, 0.00800627284, 0.0047233412, 0.0121481493, 0.00820693374, 0.00478232466, 0.0094846068, 0.00860122405, 0.00557599496, 0.012389279, 0.00943899155, 0.00535302702, 0.00978486519, 0.007834455, 0.0052513238, 0.012653078, 0.00939502567, 0.0046805758, 0.00942642614, 0.00857174117, 0.00535469502, 0.0134100113, 0.00919863861, 0.00492426334, 0.00969862472, 0.00801038276, 0.00474094367, 0.0122059248, 0.00818513054, 0.00478143571, 0.00950697344, 0.00864150561, 0.00560876215, 0.0124132931, 0.0093971137, 0.00535226008, 0.00975438114, 0.00784159265, 0.005255742, 0.012718888, 0.00940412935, 0.00469567254, 0.00944116712, 0.00859761331, 0.00534384884, 0.0133073675, 0.00920588989, 0.00493357563, 0.00972521026, 0.00801224448, 0.00473135477, 0.0121874949, 0.00814050529, 0.00481048319, 0.00955852307, 0.00867738575, 0.00561959343, 0.0124736782, 0.00933355931, 0.00539181195, 0.00984564889, 0.00789501332, 0.00526077719, 0.0127347531, 0.00933665875, 0.00473870942, 0.00946847908, 0.00859129895, 0.00534446677, 0.0132888667, 0.0091496082, 0.00499217492, 0.00970612932, 0.00802366715, 0.00472542178, 0.0122100888, 0.00817283709, 0.00481842179, 0.00951987784, 0.00868040416, 0.00559325516, 0.0124262534, 0.00941363815, 0.00540819485, 0.00982751325, 0.00791679043, 0.00525937742, 0.0127072176, 0.00942683592, 0.00474442076, 0.00947043952, 0.00864912011, 0.00535712624, 0.013386487, 0.00922021456, 0.00500858482, 0.0097509101, 0.00808198936, 0.00475078309, 0.0122498637, 0.00820367411, 0.00483172061, 0.0095761558, 0.00874530617, 0.00560937682, 0.0125396764, 0.00941941235, 0.00541378697, 0.00986347347, 0.00793987885, 0.0052526216, 0.0127408858, 0.00944322813, 0.00475201057, 0.0095317727, 0.00866426528, 0.0053515695, 0.0133841457, 0.00924263615, 0.00501592364, 0.00982514676, 0.00807262212, 0.00474415906, 0.0122062014, 0.00817923341, 0.00484473351, 0.00962068606, 0.00873672869, 0.00561939133, 0.0124737667, 0.0093932068, 0.00543632219, 0.00995213632, 0.00791336782, 0.00527444435, 0.0127628045, 0.00942798145, 0.00475640548, 0.00960077997, 0.0086194668, 0.00537154637, 0.0134380376, 0.00923529919, 0.00500901975, 0.00986780971, 0.00806744676, 0.00474047335, 0.0122580063, 0.00820559449, 0.00483522052, 0.00966182724, 0.0087076379, 0.0056170607, 0.0125182029, 0.00943197682, 0.00544661097, 0.00998409931, 0.00790797919, 0.00527495472, 0.0127358679, 0.00945560355, 0.0047740438, 0.00961250253, 0.00861398503, 0.00535481935, 0.0133892214, 0.00923504028, 0.00503658643, 0.00985000003, 0.00805554911, 0.00474880682, 0.0122499503, 0.00817933399, 0.00486647058, 0.00969602447, 0.00874524284, 0.00562849035, 0.0125385784, 0.00939526968, 0.00543937366, 0.00999581255, 0.00792921148, 0.005283223, 0.0127971573, 0.00934977178, 0.00474458747, 0.00955332536, 0.00864348747, 0.00537522649, 0.0134450188, 0.00923688244, 0.00499345921, 0.00990394503, 0.008099325, 0.00474507827, 0.0122287245, 0.00820184685, 0.00481328741, 0.00971618667, 0.00873933919, 0.00561357755, 0.0124222348, 0.0094106514, 0.00541281607, 0.0100505473, 0.00789229758, 0.00528716575, 0.0127549954, 0.00938526448, 0.00472120941, 0.00967720523, 0.00862516463, 0.00539464643, 0.0134598259, 0.00924543943, 0.0049953633, 0.0100020822, 0.00806778297, 0.0047722864, 0.0122856684, 0.00821269117, 0.00486700144, 0.00978428219, 0.00875787158, 0.00566858798, 0.0125749158, 0.00945480447, 0.0054448857, 0.0101072658, 0.00794081856, 0.00530597009, 0.0128073525, 0.0094610136, 0.00477839774, 0.00974689517, 0.00868159812, 0.00542631466, 0.0134962071, 0.00927346665, 0.0050241095, 0.0100595225, 0.00812781788, 0.00479514664, 0.0124058481, 0.00821728352, 0.00485837599, 0.0098394677, 0.00871233083, 0.00566635747, 0.0127774114, 0.00955813564, 0.00540532544, 0.0101824151, 0.0078889979, 0.00533787534, 0.0129754907, 0.00949646812, 0.00474732183, 0.00982110668, 0.00858311541, 0.00538077438, 0.0135177262, 0.00929307379, 0.00496360613, 0.0101276152, 0.00789307058, 0.00477098627, 0.0123002129, 0.00827422366, 0.00479370868, 0.00987863354, 0.00858589262, 0.00565397507, 0.0125524551, 0.00955469627, 0.00538621051, 0.0102109918, 0.00780702801, 0.00528695527, 0.0128132859, 0.0094245486, 0.0046832799, 0.00975939445, 0.00854324456, 0.00541792996, 0.0135771222, 0.0092270961, 0.00495145004, 0.0101244459, 0.00798011944, 0.00478983857, 0.0123312222, 0.00809321366, 0.00480369851, 0.00986042898, 0.00864192657, 0.00566909043, 0.0125373853, 0.00922409166, 0.00541633414, 0.0101376679, 0.0077969525, 0.005312528, 0.0129043432, 0.00937979575, 0.00473047188, 0.00983280782, 0.00851477962, 0.00540331844, 0.0135103595, 0.00928436872, 0.00496242242, 0.0101386104, 0.00791799743, 0.00478816591, 0.0122631295, 0.00818154588, 0.00479791639, 0.0098806629, 0.00851206761, 0.00568303932, 0.0124755455, 0.00930547155, 0.00536248274, 0.010160666, 0.00775557337, 0.00534290122, 0.0128142508, 0.00937467441, 0.00476861419, 0.00977015682, 0.00844473671, 0.00543161388, 0.0133047756, 0.00919019338, 0.00501765916, 0.00989798922, 0.00790784135, 0.0048253783, 0.0123638799, 0.00819157436, 0.00485316897, 0.00975425355, 0.00856543425, 0.00574468821, 0.0126219662, 0.00937749539, 0.00544935511, 0.0100707486, 0.00779734086, 0.00539965788, 0.0129623553, 0.00944343396, 0.00479617296, 0.00973624177, 0.00847587641, 0.00549538201, 0.0135899838, 0.00926321559, 0.0050085308, 0.00993164536, 0.00785081275, 0.00485983863, 0.0124423094, 0.00821396615, 0.00486841938, 0.0097145671, 0.00851366948, 0.00578406965, 0.0126489792, 0.00935671199, 0.00549690984, 0.0100691626, 0.00778005365, 0.00541550713, 0.0129286302, 0.00947434083, 0.00481199939, 0.00976956543, 0.00845529698, 0.00549865887, 0.0136760091, 0.00932860374, 0.00504493294, 0.00994706433, 0.00786956307, 0.00488845725, 0.0124238543, 0.00826072041, 0.004890949, 0.00977946166, 0.00853820611, 0.00578267453, 0.0127062825, 0.00948235765, 0.00545033673, 0.0101175858, 0.00777531136, 0.00541298557, 0.0129964249, 0.00951675326, 0.0047914274, 0.00977145694, 0.00847711135, 0.00550002232, 0.0136251664, 0.00932204816, 0.00502503011, 0.00994996727, 0.00787523389, 0.00486194668, 0.0124004697, 0.00824274216, 0.0048929872, 0.00972370431, 0.00852817111, 0.0057479376, 0.0126250675, 0.00939731207, 0.00546433823, 0.0100807138, 0.00773360953, 0.00539181707, 0.0128887491, 0.00949072745, 0.00479032891, 0.00973987859, 0.00841464475, 0.00549238874, 0.0135603938, 0.00930934027, 0.00504357088, 0.00993006863, 0.00783092435, 0.00486087147, 0.0123756686, 0.00825736392, 0.00490009738, 0.00973907392, 0.00853874162, 0.00575709017, 0.0126371644, 0.00939091761, 0.00548323616, 0.0100618396, 0.00776059786, 0.00539039588, 0.0129192816, 0.00947451126, 0.00481565204, 0.00971703511, 0.00846263859, 0.00547423074, 0.0136386193, 0.0093174791, 0.00504931947, 0.00997630507, 0.00789402332, 0.00487102661, 0.0124387126, 0.00823324732, 0.00487415725, 0.0098377578, 0.00852702744, 0.005751397, 0.012656563, 0.00940890051, 0.00544975325, 0.0101384101, 0.00774701359, 0.00539687229, 0.0129981786, 0.00948909204, 0.00478721177, 0.0098218387, 0.00838634465, 0.00547907734, 0.0136015406, 0.00932424236, 0.0050235521, 0.0100210337, 0.00784145202, 0.00485123508, 0.0123889409, 0.00826646853, 0.0048976345, 0.00981072523, 0.00852261856, 0.00573926186, 0.0126626836, 0.00945555978, 0.00548884459, 0.0101614343, 0.00777716516, 0.00541385869, 0.0129393013, 0.00953923073, 0.00482134847, 0.00982098561, 0.0084492052, 0.00547867175, 0.0136440853, 0.00934847258, 0.00505904527, 0.00995845348, 0.00785961282, 0.0048499913, 0.0124225318, 0.00830523018, 0.00495320279, 0.00985072646, 0.00856217183, 0.00571738323, 0.0127500193, 0.00949172769, 0.00554712815, 0.0101935994, 0.00778234005, 0.0053922981, 0.0130079947, 0.00956090819, 0.0048729456, 0.00989948027, 0.00845141616, 0.00547481235, 0.0136790499, 0.0093928976, 0.00513208238, 0.0101074483, 0.0078498479, 0.0048541408, 0.0124536715, 0.0082915118, 0.00498138135, 0.00988461915, 0.00854041334, 0.00574018806, 0.0127210673, 0.00948431622, 0.00556290383, 0.0101905735, 0.007743767, 0.00537953386, 0.0129210074, 0.00950447749, 0.00488116033, 0.00986969285, 0.00842656102, 0.00547268894, 0.0136340139, 0.00933352765, 0.00511508342, 0.0100404182, 0.00786824431, 0.00486732228, 0.0124748126, 0.00826712884, 0.00497779204, 0.00982922409, 0.00853956211, 0.00575205404, 0.0129071251, 0.00947008189, 0.00555854524, 0.0101433024, 0.00773258461, 0.00539396051, 0.0130596068, 0.00950318482, 0.00486801285, 0.00978903379, 0.0084289955, 0.00547009939, 0.0136008104, 0.00932556391, 0.00512110721, 0.00999733247, 0.00786656886, 0.00485169562, 0.0123884985, 0.00825778674, 0.00498371618, 0.00980461761, 0.00853333436, 0.00572255999, 0.0126621351, 0.00943528302, 0.00556089403, 0.0101852221, 0.00778409326, 0.00537511427, 0.0129543161, 0.00951378327, 0.00488532241, 0.00985366572, 0.00845107529, 0.00549343042, 0.0137947034, 0.00940535404, 0.00514825946, 0.0100606848, 0.00789836328, 0.00485133659, 0.0126559325, 0.00832659192, 0.00500063272, 0.00983359851, 0.00858715456, 0.00573574752, 0.0128098363, 0.00945421495, 0.00558694173, 0.0102348495, 0.00781123899, 0.00538255041, 0.0129222739, 0.00949227903, 0.00487226527, 0.00995293539, 0.00850572344, 0.00546679599, 0.0135643939, 0.00930424407, 0.00511669926, 0.0101752756, 0.00788041856, 0.00484017935, 0.0123955123, 0.00825616531, 0.00497841276, 0.009951327, 0.00854491629, 0.00572438678, 0.0127391545, 0.0094254557, 0.0055732429, 0.0103403637, 0.00774836959, 0.00536705507, 0.01293163, 0.00951307826, 0.00489659654, 0.0100029074, 0.0084075937, 0.005479082, 0.0136212716, 0.00931218546, 0.00514239585, 0.0102452012, 0.00777282473, 0.00484023476, 0.0124471569, 0.00824680179, 0.00500609772, 0.0100635029, 0.00849111751, 0.005749295, 0.0128701068, 0.0094662616, 0.00561804371, 0.0104059428, 0.0077484292, 0.00538658258, 0.0130770607, 0.00955938082, 0.00491908332, 0.0100539252, 0.00841990206, 0.00549332891, 0.013741062, 0.00935806893, 0.00513670826, 0.0103207566, 0.00787120126, 0.00484362571, 0.0126255611, 0.00831576344, 0.0050031743, 0.0100803934, 0.00853346288, 0.00575378537, 0.0127981324, 0.00948473718, 0.00562446704, 0.0104784518, 0.00779544469, 0.00538397254, 0.0130761936, 0.00952220615, 0.00493666157, 0.0100746946, 0.00843523908, 0.00547383027, 0.0136639532, 0.00934084505, 0.00516211009, 0.0103089185, 0.00786292739, 0.00483619375, 0.012514933, 0.00826899614, 0.00503313215, 0.010000051, 0.00850921031, 0.00572938472, 0.0127283698, 0.00941280182, 0.00562695879, 0.0104429871, 0.00778261712, 0.0053792051, 0.0129728289, 0.00943602249, 0.00494829286, 0.0100577371, 0.00846296735, 0.00547697581, 0.0136401961, 0.0092737861, 0.00516380975, 0.0102809621, 0.00781587418, 0.0048356792, 0.0123807294, 0.00823277608, 0.00501242932, 0.0100134201, 0.00851998758, 0.00573193049, 0.0126531199, 0.00937718991, 0.00560185499, 0.0103842607, 0.00770318089, 0.00537642278, 0.0129087176, 0.00944660883, 0.00493604317, 0.00999095943, 0.00839783531, 0.00547529804, 0.0136060761, 0.00931736454, 0.00518212421, 0.0102848252, 0.00779588753, 0.00486345729, 0.0124660265, 0.00829283707, 0.00505233929, 0.0100443624, 0.00848360918, 0.00576008251, 0.0128094619, 0.00942854676, 0.0056475047, 0.0105186934, 0.00772166066, 0.00539803458, 0.0129647115, 0.00952687673, 0.0049642846, 0.0100997072, 0.00839173887, 0.00550619699, 0.0136305895, 0.00938833691, 0.0052074776, 0.0103499135, 0.00780520914, 0.00487411069, 0.0124709345, 0.00831873529, 0.0050644218, 0.0100949928, 0.00849506631, 0.00577148143, 0.0127534959, 0.00948538631, 0.00566707831, 0.0105662206, 0.00773050031, 0.00540667959, 0.0129803028, 0.0095508704, 0.00497899158, 0.0101137711, 0.00835708994, 0.00547889993, 0.0136418128, 0.00936071388, 0.00524108624, 0.0103422478, 0.00777509762, 0.0048562279, 0.0124333147, 0.0082962187, 0.00508430973, 0.0101117138, 0.00844084378, 0.00575591624, 0.0127568208, 0.00947152171, 0.00571150146, 0.0105806263, 0.00768830953, 0.00540653057, 0.0129648503, 0.00955529604, 0.00503194798, 0.0101731429, 0.00833965838, 0.00548442733, 0.0136561813, 0.00938525144, 0.00528270146, 0.0104190223, 0.0077622924, 0.00485517317, 0.012412102, 0.00831758417, 0.00511165801, 0.0102237798, 0.00838150084, 0.0057482617, 0.0126325488, 0.00950612035, 0.00569853699, 0.0107100494, 0.00765245082, 0.00537510682, 0.0128279328, 0.00957055762, 0.00498647895, 0.0102501987, 0.00831740629, 0.00546908798, 0.0136163905, 0.00943431258, 0.00524675474, 0.010465377, 0.00778804952, 0.00484692492, 0.0122959735, 0.00836400129, 0.00509078521, 0.0101938695, 0.00841175392, 0.00574593525, 0.0126017416, 0.00958180055, 0.00572705502, 0.0106679946, 0.00767858792, 0.00539349532, 0.0127962995, 0.00964493211, 0.00500504253, 0.0101721399, 0.00833181385, 0.00547568221, 0.0134503962, 0.0093806684, 0.00525069144, 0.0103024784, 0.00772823254, 0.00484660547, 0.0123163108, 0.00836968143, 0.0050866548, 0.0101735471, 0.00840002019, 0.00576988375, 0.0125338202, 0.00953962747, 0.0057142619, 0.0106118526, 0.00768838264, 0.00542863738, 0.012718983, 0.00961775053, 0.00500441669, 0.0102057876, 0.00832070597, 0.00553365564, 0.0134411603, 0.00948453508, 0.00526957028, 0.0104058301, 0.00776664121, 0.00490408391, 0.0122572565, 0.00840466004, 0.0050920872, 0.0101976423, 0.0084352633, 0.00580162415, 0.0125144795, 0.00959434826, 0.0057032397, 0.0106457341, 0.00770139555, 0.00544412667, 0.0126924021, 0.00965442881, 0.0050097215, 0.0101890387, 0.00835460145, 0.00553579163, 0.0133764837, 0.00948114414, 0.00527602853, 0.0103805233, 0.00779180462, 0.00489635952, 0.0122214919, 0.00840103626, 0.00513784168, 0.0102120284, 0.00848208182, 0.00579678034, 0.0125116743, 0.00958653446, 0.00577567518, 0.0107139749, 0.00774345919, 0.00541958213, 0.0127692465, 0.00961739756, 0.00506893406, 0.0101931859, 0.00833212119, 0.00551450672, 0.0134693151, 0.00945267919, 0.00534648029, 0.0105052078, 0.00772872986, 0.00486992206, 0.0122890957, 0.0083908895, 0.0051496313, 0.0102108484, 0.00843151845, 0.00579184853, 0.0125732701, 0.00958024431, 0.00574124372, 0.0106777335, 0.0076992712, 0.00543219596, 0.0126770837, 0.00960564986, 0.00504720164, 0.010242844, 0.0083467681, 0.00553192385, 0.0134282047, 0.00945446547, 0.00527554564, 0.0104552833, 0.0077516702, 0.00489552738, 0.012210927, 0.00837535504, 0.00509853102, 0.0101666152, 0.00844863895, 0.00581963966, 0.0125430245, 0.00961183105, 0.00571886869, 0.0106571168, 0.00772470841, 0.00543688191, 0.0126852104, 0.00961308368, 0.00501171546, 0.0102766501, 0.00836371537, 0.00555686932, 0.0134406174, 0.00948053598, 0.00524498103, 0.01048359, 0.00773869781, 0.00490465155, 0.0122316387, 0.0083405925, 0.00506494381, 0.0102360193, 0.00842997245, 0.00585744157, 0.0125227775, 0.00953012519, 0.00571592059, 0.0106625464, 0.00770885777, 0.00546056172, 0.0127338171, 0.00957496092, 0.0050182445, 0.0102423206, 0.00838209409, 0.00555903558, 0.0135465609, 0.00942833815, 0.00524672773, 0.0105031114, 0.00780738564, 0.00490094768, 0.0121698054, 0.00834692549, 0.00506934803, 0.0102337301, 0.0084947357, 0.00582150184, 0.0124854017, 0.00956939999, 0.00572574371, 0.0107277073, 0.00780096417, 0.00545630092, 0.0127032213, 0.00955638383, 0.00501654483, 0.0102810487, 0.00841987785, 0.00557343103, 0.0133478995, 0.00940378197, 0.00524588162, 0.010488146, 0.00782258902, 0.00491741206, 0.0121054612, 0.00835471135, 0.00507034082, 0.0102234622, 0.00848659128, 0.0058611352, 0.0123969074, 0.00958251022, 0.00567416241, 0.0107165836, 0.00777849043, 0.00547096413, 0.012600353, 0.00958305039, 0.00499000074, 0.0102513116, 0.0083698798, 0.00557873491, 0.0132796476, 0.0094310455, 0.00522443838, 0.010516257, 0.00778459758, 0.00489889225, 0.0121197645, 0.00836114213, 0.00508679217, 0.0102465665, 0.00849145465, 0.00581838144, 0.0123733273, 0.00959814154, 0.00573412143, 0.0106969364, 0.00776575599, 0.00545985159, 0.0126742488, 0.00957734883, 0.00504208589, 0.0102814473, 0.00836764835, 0.00556510128, 0.0133542875, 0.00942080002, 0.00528705353, 0.0104587283, 0.00774794444, 0.00490223197, 0.0121905152, 0.00833571982, 0.00513183931, 0.0102170277, 0.0084350789, 0.00582173094, 0.0125211496, 0.0095198499, 0.00574968709, 0.0107438155, 0.00774602778, 0.00546525093, 0.0127183245, 0.00956206396, 0.00506806839, 0.0102992021, 0.00837969594, 0.0056042457, 0.0134460684, 0.00941613875, 0.00530833891, 0.0104951113, 0.00777838286, 0.00492212316, 0.0122524425, 0.00836113747, 0.0051461882, 0.0102435676, 0.0084716063, 0.00584908994, 0.0125918724, 0.00963446219, 0.00576060731, 0.0106290681, 0.0077987425, 0.00548135908, 0.0128364563, 0.00964533258, 0.00508904876, 0.0101861935, 0.00837665424, 0.00559023768, 0.0134796845, 0.00945433136, 0.00529584289, 0.0104135703, 0.00776372058, 0.00491547352, 0.0123031214, 0.00838726386, 0.00513625517, 0.0101307649, 0.00845719967, 0.00586059364, 0.0125473682, 0.00961220171, 0.00574832503, 0.0105847316, 0.00775069138, 0.00548970141, 0.0127872331, 0.00960150547, 0.00507037668, 0.0101562217, 0.00831975415, 0.0055990424, 0.0134949936, 0.00946049672, 0.00529599329, 0.0103690233, 0.00777204428, 0.00492502004, 0.0123414639, 0.00838188361, 0.00514324289, 0.0100826593, 0.00845086016, 0.00585974148, 0.0125673506, 0.00956956297, 0.00573197939, 0.0105688935, 0.00774638634, 0.0054666372, 0.0127319107, 0.00958200078, 0.00505307922, 0.010132784, 0.00832369365, 0.00560197653, 0.013468503, 0.00946376752, 0.00526845362, 0.0103373835, 0.00775279617, 0.00494189234, 0.0122874286, 0.00839447789, 0.005092768, 0.0101101631, 0.0084873382, 0.00586912083, 0.0125384955, 0.00960981566, 0.00570683228, 0.0105423992, 0.0077501596, 0.00548329297, 0.0127572054, 0.00961894169, 0.00505354675, 0.0101743294, 0.00838186499, 0.0056016976, 0.0134662613, 0.00946873892, 0.00526057277, 0.0103572663, 0.00774767296, 0.00493980339, 0.0123032155, 0.00839766953, 0.00512196496, 0.0100626992, 0.00845637638, 0.00585873052, 0.0125695989, 0.00962984096, 0.00573415449, 0.0105709983, 0.00775670353, 0.00547967479, 0.0127310483, 0.00962468609, 0.00507221464, 0.0101722302, 0.00837341137, 0.00560645387, 0.0134239085, 0.00948609877, 0.00529649341, 0.0103181703, 0.00777326524, 0.00495520094, 0.012261888, 0.00839741435, 0.0051277997, 0.010065617, 0.00846743211, 0.00586039666, 0.012512452, 0.00961236563, 0.00576551398, 0.01054304, 0.00776862213, 0.00548771024, 0.0127757164, 0.00962007698, 0.00506853918, 0.0101261726, 0.00835298933, 0.00559045002, 0.0133804483, 0.00940498058, 0.00529057998, 0.0103003597, 0.00777611975, 0.00493748859, 0.0122171873, 0.0083345091, 0.00514223333, 0.0100421719, 0.00847574882, 0.00584825827, 0.0124466233, 0.00955764297, 0.00577455154, 0.010510711, 0.00773101579, 0.00547729759, 0.0127235949, 0.00955951679, 0.00508493651, 0.0101196971, 0.008309111, 0.00559693202, 0.013400035, 0.00939497352, 0.00529434532, 0.010327003, 0.00769214798, 0.00494134845, 0.0122064874, 0.00826388411, 0.00517193414, 0.00998587161, 0.00844003353, 0.00583719043, 0.0123739503, 0.00949823018, 0.00578582846, 0.0105661657, 0.0077251466, 0.00549039105, 0.0126950303, 0.00955141243, 0.00510352384, 0.0101831825, 0.00830171257, 0.00558732823, 0.0133944368, 0.00938135386, 0.00531590777, 0.0103893438, 0.00768516026, 0.0049276799, 0.0122636305, 0.00829173159, 0.00516967988, 0.0101208147, 0.00842609908, 0.00585533213, 0.0124705248, 0.00949561037, 0.00579377962, 0.0106048696, 0.00771689834, 0.00548379263, 0.0127304373, 0.00952558499, 0.0051034824, 0.0101540657, 0.00830931589, 0.00557939056, 0.0134107191, 0.00936371181, 0.00531481346, 0.0103891576, 0.00767737115, 0.00492227264, 0.0122390166, 0.00827799644, 0.00516549591, 0.0101248911, 0.00842599478, 0.00584019255, 0.012468786, 0.00948522054, 0.00581721775, 0.0106478278, 0.00772391167, 0.00547245517, 0.0126964413, 0.00953534897, 0.00510482397, 0.0102399373, 0.00831443444, 0.00558093609, 0.013388264, 0.00938440766, 0.00532779377, 0.0103727272, 0.00770091498, 0.00493159099, 0.0122301923, 0.00829911325, 0.00519808894, 0.0101458011, 0.00843817089, 0.00585089205, 0.0124555063, 0.00949293841, 0.00582655473, 0.0106867077, 0.0076831379, 0.00545870792, 0.0127220498, 0.00950152334, 0.00515400665, 0.0102760149, 0.00828706287, 0.0055635497, 0.0134367989, 0.00937162805, 0.00535236625, 0.0104329893, 0.00767931435, 0.00490841363, 0.0122497212, 0.00827309582, 0.00521301152, 0.0101653151, 0.00837407168, 0.00581944874, 0.0125044864, 0.00944699254, 0.00582793821, 0.0106498832, 0.00766907865, 0.00545594329, 0.0127310846, 0.00951114204, 0.00515591819, 0.0102380924, 0.00825545564, 0.00556992693, 0.013386664, 0.00933179539, 0.00536148809, 0.0104116257, 0.00766690774, 0.004914233, 0.0122021427, 0.00825217366, 0.00521012116, 0.0101105776, 0.00840677414, 0.00582561269, 0.0123769687, 0.00938567612, 0.00584603939, 0.0106756734, 0.00770286052, 0.00546001783, 0.0126016932, 0.00945254229, 0.00516542979, 0.0102390926, 0.00826559588, 0.00556860492, 0.0133216381, 0.00931263994, 0.00537970522, 0.0103963371, 0.00766170444, 0.00491857389, 0.0121672247, 0.00822786056, 0.0052379719, 0.0100818835, 0.0084122289, 0.00583785446, 0.0123865791, 0.009367764, 0.00587200373, 0.0105529632, 0.00768501451, 0.0054587354, 0.0126721542, 0.00944593083, 0.00517539494, 0.0102106538, 0.00827879459, 0.00557444012, 0.013361413, 0.00934655685, 0.00538785011, 0.0104307877, 0.00763936853, 0.00491899904, 0.012194111, 0.00823287014, 0.00522496877, 0.0101442011, 0.00839161966, 0.00584306242, 0.0124532469, 0.00942234043, 0.0058574751, 0.010676791, 0.00767285749, 0.00545876473, 0.0127075454, 0.00948193297, 0.00514818542, 0.0102003654, 0.00824717432, 0.00556732342, 0.0133941332, 0.00934722833, 0.00535038719, 0.01039623, 0.00764324423, 0.00490116235, 0.0122460034, 0.0083005745, 0.00520233717, 0.0101210522, 0.00839128625, 0.00581983849, 0.0125397649, 0.00948759541, 0.00584902568, 0.0106702857, 0.00766213192, 0.00545906229, 0.0127716996, 0.00953142624, 0.00516473083, 0.0102876108, 0.00829852093, 0.00556979049, 0.0134774158, 0.00940725114, 0.00537368003, 0.0104793655, 0.00769330934, 0.00492969295, 0.012327441, 0.00830969028, 0.00522196339, 0.0101863416, 0.00843203627, 0.00586274778, 0.012602482, 0.00954760518, 0.0058688703, 0.0107013229, 0.00770832924, 0.00548720034, 0.012805731, 0.00953961816, 0.00517578749, 0.0102548962, 0.00828441791, 0.00556941517, 0.0134980278, 0.00938342419, 0.0053776158, 0.0104616685, 0.00767158251, 0.00490262732, 0.0123102684, 0.00825489312, 0.00523534417, 0.0101614436, 0.00842037238, 0.00581434416, 0.0125818318, 0.00949466042, 0.00586315291, 0.0107013332, 0.00768195977, 0.00544932345, 0.0127666621, 0.00951765664, 0.00516902329, 0.0102405669, 0.00826028176, 0.00556637812, 0.0134714181, 0.00938754715, 0.00537323114, 0.0104030799, 0.00764133874, 0.00491221622, 0.0122886896, 0.00827993453, 0.0052598617, 0.0101029063, 0.00841375347, 0.00582200615, 0.0125747845, 0.00948776584, 0.00589199224, 0.0107096201, 0.00770745799, 0.00544747338, 0.0127693601, 0.00950673968, 0.0052015828, 0.0102988621, 0.00831338763, 0.00555675291, 0.0134864785, 0.00937714987, 0.00539861852, 0.0104209837, 0.00772258081, 0.00491940044, 0.012320946, 0.00829035137, 0.00526493136, 0.0101139378, 0.00846596062, 0.00582714612, 0.0125886109, 0.00952784438, 0.00591430627, 0.0106391516, 0.00774897123, 0.00546488212, 0.0127937458, 0.00955553539, 0.0051968419, 0.0102232359, 0.00830218382, 0.00557088852, 0.0134821581, 0.00940130837, 0.00539509673, 0.0104171783, 0.00768109225, 0.0049072965, 0.0123168733, 0.00830769818, 0.00525009818, 0.0101336166, 0.00846273545, 0.0058247284, 0.0125898318, 0.0095035648, 0.00589345908, 0.0107012168, 0.0077392282, 0.00546509819, 0.0127806729, 0.0095582353, 0.005193274, 0.0102389278, 0.00833035633, 0.00558516942, 0.0134883486, 0.0094190659, 0.00539716473, 0.0104258722, 0.00769327302, 0.00493101077, 0.012288332, 0.00831054244, 0.00525754923, 0.0101125687, 0.00845448114, 0.00583357131, 0.012568688, 0.00952078588, 0.00590816047, 0.0106845954, 0.00774116628, 0.00546966121, 0.0127600711, 0.0095245, 0.00519482093, 0.0102740992, 0.00828412827, 0.00556711527, 0.013447402, 0.00939440634, 0.00541124027, 0.0104345605, 0.00766264368, 0.00492717465, 0.0122826481, 0.00827963278, 0.00525335409, 0.0101397447, 0.00842380524, 0.00584014878, 0.0125451451, 0.00949868839, 0.00591416843, 0.0107045583, 0.00772586372, 0.00549070351, 0.0127413068, 0.00951408874, 0.00520782871, 0.010251997, 0.00827974267, 0.00558778364, 0.0134429317, 0.00938804355, 0.00540288538, 0.0104049118, 0.00766622275, 0.00493047247, 0.0122877685, 0.00828388426, 0.00525326701, 0.0101248818, 0.00841993839, 0.00582930865, 0.0125247231, 0.0094855167, 0.00589083368, 0.010671624, 0.00772043271, 0.00546632381, 0.0127250208, 0.009519374, 0.00520458305, 0.0102334348, 0.00826461986, 0.00555936713, 0.0133810211, 0.00937454496, 0.0054175416, 0.0103881871, 0.00766109582, 0.00492467871, 0.012198993, 0.00828825869, 0.00525701558, 0.0101064695, 0.00841825362, 0.00584471878, 0.0124785937, 0.00948677957, 0.00590172922, 0.0106411893, 0.00771057652, 0.00547213387, 0.0126476996, 0.00953010749, 0.00519888848, 0.0102206729, 0.00828029029, 0.00558745023, 0.0133238556, 0.00941163022, 0.00540000619, 0.0104245115, 0.00766132725, 0.00492084119, 0.0121472785, 0.00830415543, 0.00526445918, 0.0101043703, 0.00842922274, 0.00584115414, 0.0124133639, 0.00949630234, 0.00592563394, 0.0106756529, 0.00771513907, 0.00547406962, 0.0126468707, 0.00953183696, 0.0052143936, 0.0102401273, 0.00826236419, 0.00557590509, 0.0133783286, 0.00940712728, 0.00541835884, 0.0104493154, 0.00765602197, 0.00492863404, 0.0121857906, 0.00830415078, 0.00526116649, 0.0101506049, 0.00843224395, 0.00584280491, 0.0124610141, 0.00951097067, 0.00589883327, 0.0107571771, 0.00772609748, 0.00546979904, 0.0126793096, 0.00956238713, 0.00520453416, 0.0103376713, 0.00830130093, 0.00558061851, 0.0133983577, 0.00942867156, 0.00541209755, 0.010500202, 0.00769068208, 0.00492816605, 0.0122231031, 0.00832593907, 0.00527117262, 0.0102093723, 0.00848258846, 0.00584839657, 0.0124932881, 0.00954939984, 0.00590967899, 0.0107558025, 0.00777144916, 0.00548352441, 0.0126973605, 0.00956428982, 0.00522310799, 0.0103621203, 0.00832311995, 0.00558305299, 0.0134143215, 0.00942409411, 0.00543072261, 0.0105451541, 0.00770663703, 0.00492293295, 0.0122192251, 0.00831811037, 0.00527603598, 0.0102655943, 0.00850504451, 0.00584518164, 0.0124946823, 0.00952642597, 0.00593054621, 0.01078704, 0.00777524384, 0.00549264671, 0.0127098728, 0.00956155919, 0.00521553215, 0.0103629529, 0.00834938884, 0.00560247572, 0.0134147825, 0.00944912154, 0.00543198455, 0.0105484081, 0.00772042572, 0.00495313713, 0.012262078, 0.00833123736, 0.00527503993, 0.0102452654, 0.00848606974, 0.00586715667, 0.0125317797, 0.00954327732, 0.00591729302, 0.010813918, 0.00777638471, 0.00549042225, 0.0127128297, 0.00952468999, 0.00520778168, 0.0103384517, 0.00832290575, 0.00559244351, 0.0133862104, 0.00941586215, 0.00542002963, 0.0105248345, 0.00770210242, 0.00493127946, 0.0122022126, 0.00828901865, 0.00527605321, 0.0101775331, 0.00848047063, 0.00583845237, 0.0124784894, 0.00953433849, 0.00591187039, 0.010722667, 0.00776492478, 0.00549010979, 0.0127089508, 0.00956238713, 0.00522771338, 0.0102675054, 0.00835551787, 0.00560030155, 0.0134395799, 0.00944514573, 0.00543658249, 0.0104815718, 0.00772591168, 0.00494489493, 0.0122595197, 0.00832275022, 0.00528056454, 0.0101712523, 0.00849818718, 0.00585036539, 0.0125327576, 0.00952985138, 0.00592761766, 0.0107556088, 0.00777894584, 0.00548754353, 0.0127402218, 0.00958319101, 0.00523259537, 0.0103182234, 0.0083464114, 0.00558405509, 0.0134649938, 0.00945005473, 0.00543542765, 0.010473839, 0.00772546884, 0.00493445806, 0.0122726792, 0.00835805107, 0.00528613059, 0.0101856347, 0.00850101653, 0.0058567198, 0.0125805531, 0.00958692096, 0.00591740478, 0.0107675949, 0.0077927676, 0.00548387039, 0.0127943978, 0.00962200481, 0.00520722382, 0.0103163691, 0.00836292561, 0.00559286214, 0.0134965256, 0.00948897563, 0.00541799376, 0.0105383601, 0.00777568622, 0.00494859414, 0.0122961132, 0.00839356892, 0.00527891656, 0.0102491351, 0.00853351224, 0.00586907053, 0.0126054259, 0.00962381624, 0.00592824724, 0.010829486, 0.0078135971, 0.00551278098, 0.0127952518, 0.00962497573, 0.00524541363, 0.0103854323, 0.00837589335, 0.00560669042, 0.0135233812, 0.00949127134, 0.00545227528, 0.0105375107, 0.00774873653, 0.00494863093, 0.0123101575, 0.00835938286, 0.0052940445, 0.0102693867, 0.00851986185, 0.00586064719, 0.0126191974, 0.00958975032, 0.0059222118, 0.0108443713, 0.00780812372, 0.00549581181, 0.0128402701, 0.00961288437, 0.00524087762, 0.0103610447, 0.00838062074, 0.00560049992, 0.0135171097, 0.00947243068, 0.00546421111, 0.0105466666, 0.00777671626, 0.00496088294, 0.0123253334, 0.00834112894, 0.00529257813, 0.0102511561, 0.00854181871, 0.00586788543, 0.0126277013, 0.00955828838, 0.00592695223, 0.0107682711, 0.00781618897, 0.00550661189, 0.0128401797, 0.00957048871, 0.00524104107, 0.0103208832, 0.00840799138, 0.00560558494, 0.0135330269, 0.00945384055, 0.00545714423, 0.0105336392, 0.00776562747, 0.00494313519, 0.0123050818, 0.008349902, 0.00531131867, 0.0102567216, 0.00854496192, 0.00585782714, 0.0126050049, 0.00957147498, 0.00597642222, 0.01077455, 0.00780476676, 0.00549506862, 0.0128122373, 0.00957476627, 0.00527844857, 0.0103030829, 0.00838898961, 0.00559730362, 0.0135441208, 0.00946364272, 0.00549422996, 0.0105195465, 0.00775518361, 0.0049452181, 0.0123830857, 0.00835716166, 0.00533954194, 0.0102031976, 0.00852828473, 0.00586524885, 0.012671696, 0.00957338326, 0.00598154915, 0.0107999966, 0.00780224102, 0.00550098252, 0.0128411753, 0.00960200466, 0.00527448999, 0.0103015937, 0.00839511212, 0.00560337957, 0.0135565493, 0.00945949554, 0.00549757946, 0.0105113555, 0.00775776757, 0.00495358324, 0.0123373205, 0.00839027949, 0.00535825454, 0.0102399914, 0.00853835419, 0.00587132433, 0.0126316147, 0.00963610411, 0.0059821438, 0.0108022895, 0.00784608722, 0.00551231299, 0.0128482198, 0.00966090988, 0.00528117595, 0.0103165433, 0.00839059614, 0.00561466161, 0.0135468468, 0.00952757802, 0.00550157204, 0.0105360029, 0.0077888309, 0.00496412441, 0.0123917302, 0.0084090801, 0.00533892866, 0.0102566248, 0.00859025959, 0.00587743428, 0.012739826, 0.00966604333, 0.00599153899, 0.0108196177, 0.00782670919, 0.00552147441, 0.0129205519, 0.00968906656, 0.00530165853, 0.0103486972, 0.00842080172, 0.00561298942, 0.0136662414, 0.00954930484, 0.00551443361, 0.0105263693, 0.00780047243, 0.00495357206, 0.0124164978, 0.00842633378, 0.00535359047, 0.0102556515, 0.00858318526, 0.00586293684, 0.0127060199, 0.00967225432, 0.00601446396, 0.0108616734, 0.00784671772, 0.00549869286, 0.012862063, 0.00967167411, 0.00531159574, 0.0103908051, 0.00842786767, 0.00559539814, 0.0135893961, 0.00952821784, 0.00552407559, 0.01056646, 0.00779554015, 0.0049641314, 0.0124254245, 0.00841548014, 0.00534982374, 0.0102813756, 0.00859886501, 0.00588300405, 0.0127358325, 0.00965415593, 0.006003886, 0.0108196475, 0.0078506507, 0.00551981246, 0.0129140401, 0.00967827905, 0.00529604359, 0.0103843249, 0.00843115244, 0.00561871985, 0.0136661129, 0.00959640183, 0.00552659109, 0.0105715059, 0.00780767668, 0.0049658576, 0.0124007314, 0.0084632393, 0.00537160737, 0.0102617471, 0.00858111121, 0.00587682985, 0.0127013205, 0.00967269111, 0.00601414451, 0.0108106025, 0.00784633961, 0.00551155722, 0.0128528159, 0.00968790613, 0.00534621719, 0.0103795044, 0.0084491903, 0.00562746776, 0.0136447446, 0.00957649387, 0.00556409918, 0.0105556827, 0.00780288409, 0.00497386884, 0.0124153513, 0.00847013574, 0.00539793726, 0.0102428664, 0.00857613981, 0.00588425854, 0.0127659412, 0.00972859561, 0.00603247853, 0.0108514922, 0.00784415379, 0.0055211396, 0.012956487, 0.00970165711, 0.00532558607, 0.0103822965, 0.00842492748, 0.00562002836, 0.0136200991, 0.00958007202, 0.00553120021, 0.0105804577, 0.0078032678, 0.00496373791, 0.0124123348, 0.00845476147, 0.00539095048, 0.0102972686, 0.00858627353, 0.00589804258, 0.012728747, 0.00971702579, 0.00605564192, 0.0108977417, 0.00783964619, 0.0055247983, 0.0129585983, 0.00973536819, 0.00534081319, 0.0104393214, 0.00841403566, 0.00562378624, 0.0136463828, 0.00962623022, 0.00555587886, 0.0106060812, 0.0077928626, 0.00498172315, 0.0124297012, 0.00845316052, 0.00540794572, 0.0103098825, 0.00855339225, 0.00588674191, 0.0127347177, 0.00966825243, 0.00603865739, 0.0108975321, 0.00780435279, 0.00553079043, 0.0129249059, 0.00971650798, 0.00535755092, 0.0104478775, 0.00839200057, 0.00563312974, 0.013694603, 0.009598976, 0.00557619054, 0.0106134033, 0.0078146169, 0.00499964552, 0.0124766016, 0.00846087839, 0.00541655999, 0.0102821998, 0.00862549525, 0.00593671994, 0.0128794145, 0.00973695889, 0.00607912941, 0.0110130934, 0.00789120793, 0.00556065375, 0.0130683556, 0.00973535981, 0.00536640221, 0.0105052171, 0.00848480128, 0.00566370692, 0.0137548, 0.00956497155, 0.00558117451, 0.0107114492, 0.00786608551, 0.00500068907, 0.0125624286, 0.00842300802, 0.00539815752, 0.0104527483, 0.0086635109, 0.0059377104, 0.0129031092, 0.00968933292, 0.00608776417, 0.0110475654, 0.00791757088, 0.00556582399, 0.0131634362, 0.00972683076, 0.00536888186, 0.0105204107, 0.00853388291, 0.00566692743, 0.0138042616, 0.0095722843, 0.00558813335, 0.0107163303, 0.00788257457, 0.00500240829, 0.0125891995, 0.00844801124, 0.00541807571, 0.0103288302, 0.0086240964, 0.00591317099, 0.0128649827, 0.00965457503, 0.00605165679, 0.0109352386, 0.00788606517, 0.00553511269, 0.0130342115, 0.00966205541, 0.00536283106, 0.0104753217, 0.00846600905, 0.00563814351, 0.0137535175, 0.00957540795, 0.00559609849, 0.0106709003, 0.0078787785, 0.00498787081, 0.0125151565, 0.00847757608, 0.00543156499, 0.0102980854, 0.00866032578, 0.00592309283, 0.0128930937, 0.00968430564, 0.0060572545, 0.0109499367, 0.00786955561, 0.00555695314, 0.0130539108, 0.0097275665, 0.00537153892, 0.0104608992, 0.00843040179, 0.00561842183, 0.013585452, 0.00952215306, 0.00551783107, 0.0106444592, 0.0078089037, 0.00498069311, 0.0125616128, 0.00841099769, 0.00533766812, 0.0103871329, 0.00860163756, 0.00588081684, 0.0128670363, 0.00958257075, 0.00597165059, 0.0109808398, 0.00783243496, 0.00549785839, 0.0129890861, 0.00960034877, 0.00530016469, 0.0104899826, 0.00841138232, 0.00559734646, 0.0137297753, 0.00952882878, 0.00553262699, 0.0106822019, 0.00778842531, 0.00493697077, 0.0125791673, 0.00837592129, 0.00538621191, 0.0103638321, 0.00856022444, 0.00584307872, 0.0128551582, 0.00955782831, 0.00601030886, 0.0109885177, 0.00783964619, 0.00547865639, 0.0130451592, 0.00957971998, 0.00533271069, 0.0105201583, 0.00837910641, 0.00556948874, 0.013707866, 0.00942200236, 0.00555806514, 0.0106677683, 0.00778114703, 0.00493690092, 0.0125405034, 0.00832873397, 0.00541149173, 0.0103480229, 0.00860017445, 0.0058468366, 0.0128991138, 0.00952915754, 0.00604596315, 0.0109428689, 0.00789866317, 0.00549892755, 0.013068324, 0.00959258527, 0.00539007923, 0.0104393959, 0.00845285784, 0.00560167665, 0.0138001395, 0.00947817974, 0.00558732031, 0.0106541095, 0.00781266578, 0.00493710442, 0.012613304, 0.00834869687, 0.00540161505, 0.0103800036, 0.00860360544, 0.00582149951, 0.0128927836, 0.00953515805, 0.00603411114, 0.0109630609, 0.00785001088, 0.0054813046, 0.0130757317, 0.00963811204, 0.00536110066, 0.0104435338, 0.00842922274, 0.00556898164, 0.01378622, 0.00953269191, 0.00559967477, 0.0107177207, 0.00782833062, 0.00493045617, 0.0126158446, 0.00841621589, 0.00548251066, 0.0103870202, 0.00857885648, 0.00584192341, 0.012994227, 0.00962021388, 0.0061198133, 0.0109044919, 0.00782132242, 0.00548124453, 0.0131454598, 0.00961380545, 0.00539287552, 0.0105127646, 0.00839752983, 0.00557254301, 0.0138546666, 0.00950148702, 0.00561339967, 0.0106669478, 0.0077632321, 0.0049321102, 0.0126114627, 0.00837077852, 0.00545690861, 0.0103012528, 0.00855096709, 0.00584430574, 0.0129236002, 0.00956392381, 0.00609454, 0.0108399736, 0.00784370024, 0.00550856115, 0.0131070884, 0.00963158347, 0.00539554143, 0.0104394155, 0.00837905891, 0.00559902936, 0.0137925362, 0.00949919131, 0.00559285982, 0.0105799083, 0.00777508272, 0.00493734097, 0.0125346417, 0.0083300015, 0.00543228071, 0.010324127, 0.00855753385, 0.00582974032, 0.0127821639, 0.00954053644, 0.00603342243, 0.0108970264, 0.00788748357, 0.00547985639, 0.0129573531, 0.00957360491, 0.00535185356, 0.0105117327, 0.0083965892, 0.00556089124, 0.0136250183, 0.00944515411, 0.00554795424, 0.0106301913, 0.0078034196, 0.00492431642, 0.0124411909, 0.00830091164, 0.00537983049, 0.0103545245, 0.00860101636, 0.00582982833, 0.0127011752, 0.00950026792, 0.00600845506, 0.0109166978, 0.00789627153, 0.00547814183, 0.0129006626, 0.00955111906, 0.00533964066, 0.0105274776, 0.00841360725, 0.00554536562, 0.0136858607, 0.00940014981, 0.00559494505, 0.010689632, 0.00779278995, 0.00491057103, 0.0123752728, 0.0082935039, 0.00543607213, 0.0103963027, 0.00857018214, 0.00580153568, 0.0126952091, 0.0094899442, 0.00606152182, 0.0109176766, 0.00788309984, 0.00547758117, 0.0128514627, 0.00950223301, 0.00539167365, 0.0104607511, 0.0084334258, 0.00556306494, 0.0136027941, 0.009361092, 0.00561582204, 0.0105234347, 0.0078064953, 0.00492454134, 0.0124181118, 0.00827727187, 0.00543315429, 0.0103143239, 0.00863140449, 0.00581432274, 0.0127246175, 0.00951190013, 0.00607566768, 0.0108627193, 0.00791095849, 0.00548150996, 0.0128648859, 0.00950382557, 0.00540767889, 0.0104930419, 0.00845495239, 0.00555217545, 0.0136017175, 0.00935368519, 0.00564207975, 0.0105727827, 0.00781612564, 0.00493038818, 0.0124109723, 0.00829515513, 0.00546501763, 0.0102751078, 0.00861974806, 0.00583401695, 0.0126968399, 0.00951881707, 0.00611928571, 0.0108181629, 0.00787883811, 0.00548881339, 0.0129187331, 0.00956602953, 0.00544075621, 0.0104090124, 0.00845076423, 0.0055488064, 0.013721629, 0.00941765495, 0.00566334417, 0.0105522117, 0.00780644361, 0.00491465023, 0.0125193596, 0.0083111478, 0.0054778303, 0.0103285909, 0.00860820338, 0.00583813107, 0.0128105059, 0.00951026473, 0.0060838447, 0.0108231585, 0.00792469364, 0.00549239665, 0.0129797673, 0.00955758523, 0.00542029925, 0.0105021736, 0.0084900111, 0.00556853786, 0.0137643889, 0.00942162797, 0.00562946359, 0.0106202513, 0.00783996843, 0.00491712941, 0.0125293955, 0.00828417484, 0.00548754353, 0.0103334477, 0.00862723682, 0.00582591351, 0.0128491754, 0.00948242564, 0.00606608018, 0.0108331405, 0.00793090835, 0.00548813399, 0.0130051253, 0.00950947125, 0.00539275305, 0.0104113696, 0.00847739168, 0.00555417081, 0.0137838228, 0.00939469691, 0.0055966326, 0.0105013512, 0.00780933956, 0.00492849387, 0.0125626763, 0.00830166601, 0.00546510518, 0.0102222459, 0.00861072727, 0.00582373515, 0.0128482422, 0.00945651159, 0.00606012391, 0.0108032217, 0.00789630972, 0.00548593048, 0.0130335735, 0.00954173598, 0.00541348848, 0.0103981476, 0.00842672866, 0.00555639714, 0.013773636, 0.00938694365, 0.00562350964, 0.0104859238, 0.00777184218, 0.00491307909, 0.0125413649, 0.00824054796, 0.00546361832, 0.0102386046, 0.00859292503, 0.0058244667, 0.0128589161, 0.00944605656, 0.00606750092, 0.0107965292, 0.00788085815, 0.00547591085, 0.0130503969, 0.00950295106, 0.00540464884, 0.0104489895, 0.00846865587, 0.00555975223, 0.0138291391, 0.00940232072, 0.00560996728, 0.0105293058, 0.00780163286, 0.00492571434, 0.0126704555, 0.00830049999, 0.00545053091, 0.0104078045, 0.00861000735, 0.00581133552, 0.012960122, 0.00954654068, 0.00606215978, 0.0109322583, 0.0079295449, 0.00549705187, 0.0130821206, 0.00957184099, 0.00540997786, 0.0104920408, 0.00852755085, 0.00556133129, 0.0138570005, 0.00946406182, 0.00563606899, 0.0105581321, 0.00785707776, 0.00492388895, 0.012576147, 0.00831220951, 0.00546984002, 0.010217635, 0.00861668866, 0.0058183535, 0.0128641399, 0.00951829925, 0.00608644355, 0.0107034491, 0.00792266987, 0.00547777815, 0.0130581502, 0.00952374563, 0.0054456247, 0.0103518674, 0.00845925417, 0.00551723689, 0.0137824025, 0.00938562211, 0.00565269124, 0.0104399184, 0.00781667233, 0.0048806509, 0.0126549667, 0.00825508777, 0.00547332503, 0.0101520857, 0.00861549471, 0.0057685487, 0.0129083525, 0.00947354827, 0.00605616113, 0.0107569899, 0.00794028118, 0.00542671932, 0.0130736819, 0.0095171351, 0.0053683226, 0.0103613287, 0.00849153567, 0.00549172191, 0.0137862992, 0.00936460029, 0.0055656163, 0.0104911802, 0.00786000025, 0.00487305177, 0.0125960102, 0.00826522801, 0.0054239477, 0.0102570262, 0.00863689091, 0.00576379709, 0.012813908, 0.0094001228, 0.00603055209, 0.0109164668, 0.00789848343, 0.00541224936, 0.0129608801, 0.00947148167, 0.00535202352, 0.0105039999, 0.00850161817, 0.00547325425, 0.0137378182, 0.00936329644, 0.00559803611, 0.0106102442, 0.00783013832, 0.00484664226, 0.0125649711, 0.00829522125, 0.00546869868, 0.0103147682, 0.0086115934, 0.00575396838, 0.0128293037, 0.00945726968, 0.00604069605, 0.0107692042, 0.00790318474, 0.00540852314, 0.0129914759, 0.0094669722, 0.00539942738, 0.010413453, 0.00846885052, 0.00548720034, 0.0137663316, 0.00932109822, 0.00560319284, 0.0104921302, 0.00784799084, 0.00486043375, 0.0125878239, 0.00818542391, 0.00545687787, 0.0102620171, 0.00858442206, 0.00572224567, 0.0127926264, 0.00932729151, 0.0060439459, 0.0108479839, 0.00788218249, 0.00539314235, 0.0129083404, 0.00939630345, 0.00539522199, 0.0104323393, 0.00845735054, 0.00548951607, 0.0137038045, 0.00926600769, 0.0055953539, 0.0105192233, 0.00781486183, 0.00484781759, 0.0124696903, 0.00815801695, 0.00546168536, 0.0103497859, 0.00861522648, 0.00572877703, 0.0127431005, 0.00932538416, 0.0060831327, 0.0110251708, 0.00792203937, 0.00537481811, 0.0129024712, 0.00939116534, 0.00539940689, 0.010583139, 0.00847615022, 0.00545990886, 0.0135908965, 0.00925438013, 0.00557364803, 0.0105733024, 0.00786389131, 0.00483640935, 0.0124498419, 0.00815661531, 0.00538904592, 0.010273329, 0.008644321, 0.00574162742, 0.0127544682, 0.00932347588, 0.00596949225, 0.0108155198, 0.00791071076, 0.00544782216, 0.0129401796, 0.00939489715, 0.00535947923, 0.0104450369, 0.00849141553, 0.0054918807, 0.0136593217, 0.00929598045, 0.00555941975, 0.0105275754, 0.00783742126, 0.00484792981, 0.0124761267, 0.00817395747, 0.00539629441, 0.0103167193, 0.0086182775, 0.00575252296, 0.0127056381, 0.0093214903, 0.00597905414, 0.0107770618, 0.00791602768, 0.00538845779, 0.0128555335, 0.00939863455, 0.00533466693, 0.0103896381, 0.00849093404, 0.00546974642, 0.0136437891, 0.00928332377, 0.0055420748, 0.010482491, 0.00785833783, 0.0048391982, 0.0124645941, 0.00822234526, 0.00537867658, 0.01023502, 0.00865466148, 0.00575030642, 0.0126896342, 0.0093565667, 0.00596816838, 0.0107848002, 0.00792068709, 0.0054208315, 0.0128557654, 0.00945490226, 0.00535571575, 0.0104514658, 0.00849898625, 0.0054847179, 0.013674452, 0.0093348464, 0.00554695446, 0.0104704788, 0.00784869771, 0.00486122724, 0.0124100903, 0.00822608639, 0.00540508144, 0.0102235293, 0.00862461049, 0.00575301377, 0.0126795731, 0.00938155502, 0.00601673918, 0.0107038217, 0.00787142385, 0.00543530378, 0.0129196709, 0.00945240725, 0.00534295384, 0.010358708, 0.0084482599, 0.00550414529, 0.0136942556, 0.00932794344, 0.00556870224, 0.0104360217, 0.00780683104, 0.004879185, 0.0125193289, 0.00820689462, 0.00539995497, 0.0102186901, 0.00857985392, 0.00578299025, 0.0128135402, 0.00936679542, 0.00600534864, 0.0107625322, 0.00790274795, 0.00542433141, 0.013039548, 0.00944975112, 0.00536948303, 0.0103718573, 0.00844956562, 0.00550162466, 0.0137108695, 0.00933920406, 0.00556553435, 0.0104454402, 0.0078059407, 0.00488144346, 0.0124550723, 0.00821751263, 0.00540290074, 0.0102546532, 0.00859079696, 0.005780912, 0.0127861742, 0.00936232321, 0.00601660274, 0.0107778134, 0.0078697037, 0.00544004887, 0.0129682245, 0.0094528133, 0.00541244168, 0.0104154376, 0.00841833279, 0.00550718699, 0.0137142232, 0.00933053065, 0.00561218895, 0.0104699321, 0.00776220346, 0.00488394732, 0.0125136822, 0.00818020012, 0.0054106731, 0.0102154743, 0.00855876412, 0.00578497536, 0.0128047364, 0.0093062669, 0.00602052687, 0.0107061639, 0.00785947312, 0.00544277159, 0.012990009, 0.00941363815, 0.00536189554, 0.0103646731, 0.00841285847, 0.00548697077, 0.0137092061, 0.00929373223, 0.00555957574, 0.0104189981, 0.00775145693, 0.00486923987, 0.0125102, 0.0081769703, 0.00541043421, 0.0102361301, 0.00852855109, 0.00576159591, 0.0127553074, 0.00929985475, 0.00602490036, 0.0107844807, 0.00784079172, 0.00541502424, 0.0129983872, 0.00936780404, 0.0053603691, 0.0104175042, 0.00839802623, 0.00550177507, 0.0137656583, 0.0092581166, 0.00557057466, 0.0104497597, 0.00776481023, 0.00487496238, 0.0125783011, 0.00817522686, 0.00540015008, 0.0102315852, 0.00853541214, 0.00578993047, 0.0128707606, 0.00930712372, 0.00600685179, 0.0107243014, 0.0078344997, 0.00542993238, 0.0130102122, 0.00943264924, 0.0053430181, 0.0103841871, 0.00837463886, 0.00547316158, 0.0138085913, 0.00929216109, 0.00555267045, 0.0104050534, 0.00775193796, 0.00484825252, 0.0125567047, 0.00817407388, 0.0054115383, 0.010186471, 0.0085348431, 0.00576937431, 0.012820852, 0.00930775702, 0.00604475709, 0.0107049933, 0.0078971386, 0.00541975396, 0.0130035942, 0.00936195161, 0.00543415453, 0.0104048625, 0.00841337629, 0.00547366776, 0.0137748858, 0.00929357484, 0.00569196464, 0.0104994299, 0.00780055113, 0.0048539564, 0.0125364186, 0.00818698481, 0.00552830473, 0.0102765132, 0.00862364378, 0.00576626323, 0.0129038692, 0.00935938675, 0.006150214, 0.01082657, 0.00791509822, 0.00540875643, 0.0130850626, 0.00943833962, 0.00553125236, 0.0104925511, 0.00849707052, 0.00547639653, 0.0138450805, 0.00932322443, 0.00573845441, 0.0107004493, 0.00785939023, 0.00483341701, 0.0125928558, 0.00820057094, 0.00556738768, 0.0104789212, 0.00867511705, 0.00574919628, 0.0128547521, 0.00937216356, 0.00617731176, 0.0109668262, 0.0079799844, 0.00539894123, 0.0130550601, 0.00943852775, 0.00547809992, 0.0105941733, 0.00857602619, 0.00548776472, 0.013800621, 0.00932621676, 0.00573034352, 0.0107367113, 0.00790389534, 0.00485883746, 0.0125688305, 0.00823528413, 0.00556022674, 0.0105056288, 0.00868438557, 0.00576129276, 0.0129738916, 0.00934348442, 0.00619535893, 0.0110209333, 0.00797289051, 0.00540271681, 0.0131094037, 0.00940010417, 0.0055103479, 0.0107510649, 0.00860332139, 0.00547545124, 0.0140167288, 0.00930099282, 0.00572801335, 0.0109218992, 0.00794939883, 0.00484103849, 0.0127138579, 0.00822207984, 0.00550938677, 0.0105758561, 0.00875986461, 0.00574349752, 0.0130042676, 0.00934499409, 0.00613607001, 0.0112001672, 0.00808301475, 0.00539469253, 0.0131318206, 0.00940518547, 0.00545196282, 0.0107439514, 0.00866163522, 0.00547652645, 0.0139823221, 0.00930575188, 0.00573117239, 0.0108888689, 0.00797464978, 0.00482478365, 0.0126410201, 0.00820127688, 0.00558488071, 0.0106045846, 0.00872171018, 0.00574509054, 0.0130067151, 0.00936959684, 0.00622956129, 0.0111100571, 0.00803676434, 0.00539362011, 0.0130573334, 0.00945551042, 0.00551964482, 0.0106792077, 0.00863182172, 0.00549259409, 0.0139676435, 0.00935416762, 0.00575617608, 0.0107744485, 0.0080027217, 0.00482767774, 0.0125274602, 0.0082347123, 0.00557161821, 0.0105121396, 0.00875898637, 0.00575212995, 0.0129556712, 0.00935868826, 0.00617489079, 0.0110765789, 0.00806368515, 0.00539192744, 0.0129580116, 0.00943567883, 0.00549225276, 0.0106921634, 0.00863241684, 0.00547774136, 0.0137398653, 0.00936415419, 0.00576414494, 0.010801414, 0.00801805966, 0.00484361406, 0.0124385087, 0.00818540435, 0.0055566635, 0.0104151284, 0.00876817293, 0.00573240966, 0.0127471983, 0.00937307533, 0.00617022254, 0.0109495027, 0.00810091943, 0.0054337834, 0.012852218, 0.00946420524, 0.00549446698, 0.0105336672, 0.00868301839, 0.00549258338, 0.013810358, 0.00936745014, 0.00573280593, 0.0106380079, 0.00799337681, 0.00486002723, 0.0124984831, 0.00824077427, 0.00555643672, 0.0104492465, 0.00881737564, 0.00576384645, 0.0126465037, 0.00936455652, 0.00619103247, 0.0109412121, 0.00812662952, 0.00544567034, 0.0128392484, 0.00946621783, 0.00547899911, 0.0105083855, 0.00875193812, 0.00554984622, 0.0137468968, 0.00929181837, 0.00572798122, 0.0108717391, 0.00827524811, 0.00490466086, 0.0124885058, 0.00816099066, 0.00559516484, 0.0105918441, 0.00910751149, 0.00580820115, 0.0126636559, 0.00926934928, 0.00616337592, 0.0110471686, 0.00825971551, 0.0054433234, 0.0128590269, 0.00932295993, 0.00549090141, 0.0106559498, 0.0088300202, 0.00546258688, 0.0137724308, 0.00937510468, 0.00569779193, 0.0108024944, 0.00817356352, 0.0048600575, 0.0126026301, 0.00823857263, 0.00553735159, 0.0105771935, 0.00893494859, 0.00574611733, 0.0129461857, 0.00941420719, 0.00613375707, 0.0110424347, 0.00819781329, 0.00541655999, 0.0130694257, 0.00938791037, 0.0054338323, 0.0106041739, 0.00875784829, 0.00546450447, 0.013843948, 0.0092858253, 0.00566125568, 0.0108247772, 0.00811888464, 0.00486950995, 0.0126362126, 0.0082282573, 0.00549186999, 0.0105807371, 0.00881970115, 0.00571849477, 0.0128977364, 0.00933698844, 0.00611860678, 0.0111209592, 0.00812656898, 0.00540452544, 0.0130556859, 0.00937710516, 0.00543831056, 0.0106402766, 0.00866997149, 0.00545815844, 0.0137729505, 0.00928965025, 0.00569736958, 0.010810012, 0.00798986107, 0.00486991229, 0.0125350254, 0.00815947354, 0.0055407919, 0.0105777122, 0.00870474987, 0.00572191505, 0.0127932662, 0.00920827501, 0.00611255504, 0.0110586351, 0.007969019, 0.00543188676, 0.0129304202, 0.00928471424, 0.00547426753, 0.0106157782, 0.00849403348, 0.00547333015, 0.0136733269, 0.00914987549, 0.00572597142, 0.0107613141, 0.00786989741, 0.00489884382, 0.0124864141, 0.00806198735, 0.00553644542, 0.0104496554, 0.00862227008, 0.00575814629, 0.0127116814, 0.00911620818, 0.00610070676, 0.0109276604, 0.00787467975, 0.00540858228, 0.0129013425, 0.00920773484, 0.00541991647, 0.0105128838, 0.00839495007, 0.00546017801, 0.0134406798, 0.00905122515, 0.00556801073, 0.0106207971, 0.00780347502, 0.00486244494, 0.0122283911, 0.00802422874, 0.00540488958, 0.0103310971, 0.00857075769, 0.00570475031, 0.0123830503, 0.0091400072, 0.00596314296, 0.0107797151, 0.00782564282, 0.00540522765, 0.0126689458, 0.00922241993, 0.00535249803, 0.0104549183, 0.00835615862, 0.00545605225, 0.0135310218, 0.00910434779, 0.00557753071, 0.0106833205, 0.00763588445, 0.00486919098, 0.0123536875, 0.00799718592, 0.00539177656, 0.0104857301, 0.00841790438, 0.00576990796, 0.012626674, 0.00918733701, 0.00597201334, 0.0110382214, 0.00767964916, 0.00543729356, 0.012807521, 0.00917530432, 0.00526471669, 0.0105448058, 0.00815904979, 0.00547941215, 0.0134515101, 0.0090746088, 0.0054250285, 0.0105975624, 0.00747299101, 0.0048347204, 0.0122382771, 0.00799513888, 0.00528973294, 0.0104341311, 0.0082971761, 0.00568851689, 0.0125322146, 0.00910793804, 0.00584770646, 0.0108603267, 0.00757731404, 0.00537881721, 0.0127295861, 0.00915881991, 0.0052301879, 0.0104672397, 0.00809255149, 0.00543362042, 0.0134068578, 0.00900065061, 0.0054849158, 0.0105101448, 0.00747493235, 0.00480509177, 0.0122145759, 0.00789633859, 0.00538021745, 0.0103711905, 0.00833343063, 0.00569350645, 0.0125472834, 0.00904009957, 0.00597540475, 0.0108737461, 0.00766288675, 0.00536553701, 0.0127856499, 0.00913043413, 0.00532291364, 0.0104429573, 0.0082358839, 0.00543118827, 0.0134365708, 0.00901411381, 0.00553400163, 0.010594408, 0.00765976869, 0.00484274747, 0.0123560792, 0.00798016228, 0.00547101256, 0.0103265876, 0.00850545336, 0.00572381448, 0.0126571348, 0.00906858128, 0.00594307436, 0.0106815668, 0.00769551611, 0.00537416106, 0.0128788212, 0.00917211361, 0.00524074305, 0.0102930022, 0.00828484911, 0.00542204268, 0.0135954367, 0.00905358698, 0.0054485118, 0.0104541294, 0.00766832707, 0.00482148305, 0.0123814046, 0.00800219178, 0.00532724289, 0.0103222076, 0.00841094181, 0.00567010604, 0.0126783559, 0.0091797011, 0.00585482642, 0.0107971095, 0.00771771604, 0.00537894014, 0.0129967965, 0.00924722292, 0.00523940613, 0.0103616612, 0.00831556227, 0.00543851731, 0.0137777422, 0.0091298474, 0.00546784233, 0.0105071068, 0.00767694646, 0.00485004485, 0.0125600044, 0.00809661299, 0.00533510232, 0.0103549454, 0.00845253933, 0.00572255766, 0.0127903521, 0.00926130731, 0.00587964384, 0.0106971888, 0.00768204359, 0.00539395027, 0.0129606221, 0.00928173214, 0.00519717718, 0.0103222951, 0.00828219764, 0.00543805491, 0.0137545159, 0.00913366117, 0.0054128035, 0.0104306964, 0.00764142862, 0.00483231666, 0.0124885123, 0.00807962846, 0.00530633796, 0.0102796135, 0.00842546578, 0.00570668606, 0.01275077, 0.00923232827, 0.00583043089, 0.0106366221, 0.00767861726, 0.0053890408, 0.0129863657, 0.00928541087, 0.00518776104, 0.0102556953, 0.00827657245, 0.00544568338, 0.0138414996, 0.00916052517, 0.00541497814, 0.0103990771, 0.00765926158, 0.00485865772, 0.0125654815, 0.00811246037, 0.005330496, 0.0103036696, 0.00843784399, 0.00576274795, 0.0128921643, 0.00932214502, 0.00585864158, 0.0106628975, 0.0076978025, 0.00540623581, 0.0130661102, 0.00934949797, 0.00523858843, 0.0102879135, 0.00829222146, 0.00544891786, 0.0138364779, 0.00918791816, 0.00545349112, 0.0103900898, 0.00765985483, 0.0048445724, 0.0125922747, 0.00813499838, 0.00536345085, 0.0102289496, 0.00847527944, 0.00574004324, 0.0129565792, 0.00929378625, 0.0058727474, 0.0106635671, 0.00769313518, 0.00539480755, 0.0130915307, 0.00933355, 0.0052190111, 0.0102447718, 0.00827917363, 0.00544845033, 0.0138956858, 0.00919675734, 0.00544951018, 0.0103749903, 0.00767742563, 0.00484977057, 0.0126612056, 0.00811466202, 0.00535313832, 0.0102500636, 0.00848885905, 0.00572553184, 0.0128986575, 0.00930093601, 0.00584556861, 0.0106321713, 0.00772099616, 0.0053968518, 0.0130598769, 0.00931230467, 0.00524397753, 0.0102270432, 0.00831320323, 0.00544529874, 0.0138426851, 0.00916428119, 0.00544771086, 0.0103505086, 0.00768114673, 0.00484213233, 0.0125878882, 0.00805657543, 0.00536984997, 0.0102098156, 0.00846690591, 0.00573142013, 0.0129280519, 0.00929519907, 0.00585924927, 0.0106380275, 0.00770515716, 0.00539405271, 0.0130363349, 0.00927590672, 0.00522076152, 0.0102226129, 0.00830530655, 0.00542927533, 0.0138030341, 0.00912386551, 0.00546884118, 0.0103297317, 0.00767234154, 0.00482811267, 0.0125836097, 0.00803035684, 0.00534326117, 0.010200154, 0.00848574843, 0.00571669498, 0.0128772203, 0.00918307621, 0.00584889296, 0.0105658323, 0.00769026671, 0.00538123585, 0.0130419666, 0.0092440322, 0.00521233678, 0.0101479664, 0.00825969689, 0.00543382438, 0.0137434714, 0.00906120054, 0.00545007363, 0.0102821514, 0.00764170382, 0.00485126628, 0.0125119099, 0.00801412761, 0.00533940969, 0.0101488465, 0.00845662318, 0.00572319841, 0.0128455283, 0.00916859694, 0.00583588937, 0.0105268657, 0.00770151988, 0.00540107163, 0.0130201709, 0.00924986042, 0.00522194803, 0.0101400837, 0.00829640403, 0.00545531465, 0.0137776788, 0.0090876352, 0.00546130771, 0.0103087481, 0.00767274853, 0.00486464426, 0.0125494814, 0.00805547461, 0.00535224518, 0.0101885106, 0.00846897066, 0.00575474324, 0.0128761241, 0.00923585333, 0.00591036305, 0.0105641717, 0.00765930442, 0.00539800851, 0.0130148167, 0.00929144118, 0.00528923515, 0.0101934262, 0.00828619674, 0.00546305859, 0.0137802185, 0.00914051197, 0.00553716533, 0.0103288358, 0.00768309832, 0.00485561974, 0.0125530036, 0.00808663201, 0.00542782946, 0.0102052586, 0.00846285187, 0.00574895088, 0.0128942532, 0.00923983287, 0.00596950855, 0.0105469655, 0.00770812854, 0.00540579483, 0.0130282072, 0.00932058878, 0.00532581331, 0.0101676239, 0.00827991404, 0.00544625195, 0.0137595031, 0.00914864335, 0.00555426627, 0.0102977054, 0.00765485549, 0.00484922808, 0.012588256, 0.00809444208, 0.00544435903, 0.0101892129, 0.00844051689, 0.00572440866, 0.0128984032, 0.00925395172, 0.00599638931, 0.0106005035, 0.00769982114, 0.00539096305, 0.0130812963, 0.00934360363, 0.00534857018, 0.0102295196, 0.00832530856, 0.0054482026, 0.0137936976, 0.00917116087, 0.00558248954, 0.0103093358, 0.0076924772, 0.00483812857, 0.0125635518, 0.00811928511, 0.00544180349, 0.0102019543, 0.00847417768, 0.0057329149, 0.0129113849, 0.00928754359, 0.00604279479, 0.0105127646, 0.00772957923, 0.00537589379, 0.0130795417, 0.00934936665, 0.00533032604, 0.0101746032, 0.00833428372, 0.00543302624, 0.0138139762, 0.0091955103, 0.0055806553, 0.0102912644, 0.0076512848, 0.00484283967, 0.0125681441, 0.00812112819, 0.00544127775, 0.0101730144, 0.00846141856, 0.00574048935, 0.0129002566, 0.00934049208, 0.00600473629, 0.0105319573, 0.00768641103, 0.00538913859, 0.0130521711, 0.00933568925, 0.00534635317, 0.0101232128, 0.00828986615, 0.00542946113, 0.0138199339, 0.00918193534, 0.00560197653, 0.0102399094, 0.00765798148, 0.00484272465, 0.0125970021, 0.00810091943, 0.00546777574, 0.0101186419, 0.00846076198, 0.00570996106, 0.0129015073, 0.00929652061, 0.00601167325, 0.0104944035, 0.00771203544, 0.00538547942, 0.013051386, 0.00932231359, 0.0053333859, 0.0100785578, 0.00831919629, 0.00541940704, 0.0138185313, 0.00917729922, 0.00558918575, 0.0102507398, 0.00767865311, 0.0048333765, 0.0126261199, 0.00811003521, 0.00545786927, 0.0101333102, 0.00851541664, 0.005723143, 0.0128999222, 0.00927805901, 0.00600837776, 0.0105601801, 0.00773923937, 0.00538222073, 0.0131178387, 0.00932193454, 0.00535988109, 0.0101551525, 0.00834258553, 0.00542322826, 0.0138643458, 0.00920518674, 0.00560528738, 0.0103178779, 0.00770999212, 0.00484844111, 0.0126674129, 0.00814355258, 0.00543638133, 0.0101735173, 0.00850617047, 0.00572152669, 0.0129961483, 0.00930510182, 0.0060240957, 0.0105717704, 0.00773586798, 0.00537103182, 0.0131559055, 0.00931062456, 0.00535397651, 0.0101386486, 0.0083181737, 0.00540124066, 0.0139008621, 0.00914880354, 0.00560709788, 0.0102943722, 0.00766671263, 0.00480484962, 0.01263576, 0.00806431472, 0.00545505388, 0.0101736235, 0.0084961066, 0.00568806939, 0.0129284421, 0.00926770736, 0.00603570463, 0.0105551491, 0.00772155123, 0.00535218883, 0.0130726546, 0.0092538204, 0.00537047163, 0.0101748044, 0.00831822399, 0.00538916374, 0.0138391452, 0.00910947379, 0.00561033469, 0.010310703, 0.00766325649, 0.00480817538, 0.0126288198, 0.00802659336, 0.00546691474, 0.0101925647, 0.00849105511, 0.00568943378, 0.0129382312, 0.00918381754, 0.00603198726, 0.0105759464, 0.00770527031, 0.0053603691, 0.0131305242, 0.00924688671, 0.00536066899, 0.0102064535, 0.00830033142, 0.00539288111, 0.0138666993, 0.00906290114, 0.00560816098, 0.0103275385, 0.00767268287, 0.00480814558, 0.0126517145, 0.0080226576, 0.00547446404, 0.010224157, 0.00846463162, 0.00568983331, 0.0129687637, 0.00918235071, 0.00604360504, 0.0105893221, 0.00770104956, 0.005369402, 0.0130946981, 0.00919547584, 0.00537830219, 0.0101623554, 0.00830941088, 0.00540121039, 0.0138567127, 0.00904668495, 0.00562344259, 0.0103231929, 0.00765378261, 0.00481108343, 0.012669553, 0.007986499, 0.00546908565, 0.0102333184, 0.00846044999, 0.00567691214, 0.0129515743, 0.00912919454, 0.00604815595, 0.0105444724, 0.00768479658, 0.00535020977, 0.013082454, 0.00915983226, 0.00537193893, 0.0101610012, 0.00831619278, 0.0053976276, 0.0138077298, 0.00904232543, 0.00562527217, 0.0103282752, 0.00768016512, 0.00479946984, 0.0126033546, 0.008009905, 0.00548286689, 0.010230721, 0.0084891757, 0.00567865977, 0.012887747, 0.00918129738, 0.00604747375, 0.0105744842, 0.00771046663, 0.00536993193, 0.0130407019, 0.00920769107, 0.00538216531, 0.0102000041, 0.00833573192, 0.0054074428, 0.0137888845, 0.00905652158, 0.00563080749, 0.0103234164, 0.00768997567, 0.00480957655, 0.0126065062, 0.00801696349, 0.00549249258, 0.0102202883, 0.00849153288, 0.00568382582, 0.0128923822, 0.0091808904, 0.00605059881, 0.0105881579, 0.0077029122, 0.00534939719, 0.0130482791, 0.0091767516, 0.00537304999, 0.0101635158, 0.00829480588, 0.00540534593, 0.013837114, 0.0090543488, 0.00561061082, 0.0103163933, 0.00765333464, 0.004806465, 0.0125972675, 0.00800055359, 0.00547143305, 0.0102343326, 0.00847227871, 0.00568208005, 0.0128956353, 0.00916059315, 0.00603339914, 0.0105631948, 0.0077037462, 0.00535989134, 0.0130986664, 0.00920639187, 0.00536223082, 0.0102115795, 0.00829940476, 0.00540254219, 0.0138194794, 0.00904111285, 0.00559964264, 0.0103319548, 0.00766535336, 0.00481243292, 0.0126000913, 0.0080033429, 0.0054636593, 0.0102457488, 0.00847441051, 0.00569232879, 0.0128905997, 0.00916195288, 0.00603322778, 0.0106234429, 0.00769157009, 0.00535418186, 0.0130603807, 0.00919372961, 0.005361435, 0.0101996064, 0.00829576328, 0.00539808068, 0.0137999188, 0.0090821702, 0.00559732504, 0.0103587667, 0.00766572263, 0.00480482774, 0.0125799375, 0.0080208322, 0.0054566944, 0.0102639366, 0.00846080668, 0.0056956741, 0.0128273536, 0.0091920346, 0.0060428204, 0.0106105702, 0.00768641755, 0.0053600762, 0.0129875951, 0.00923641119, 0.00534740137, 0.0101938592, 0.0083071636, 0.00541201606, 0.013785799, 0.00907662231, 0.005601143, 0.0103635984, 0.00767180417, 0.00481298752, 0.0125374682, 0.00801865198, 0.00546757365, 0.0102363322, 0.00847189408, 0.00568809919, 0.0128578395, 0.00917752367, 0.00603334745, 0.0105947843, 0.00770663703, 0.00536663225, 0.0130411694, 0.00922579691, 0.00534397783, 0.0101900008, 0.00831581745, 0.00540896226, 0.0137831215, 0.00908792298, 0.0056025614, 0.0103202648, 0.00769097218, 0.00481687719, 0.0125451582, 0.0080167735, 0.0054677031, 0.0102155413, 0.0085104499, 0.00570415473, 0.0128678298, 0.00917775836, 0.00603943923, 0.0106118424, 0.00772107625, 0.00536628813, 0.0130389472, 0.00920234155, 0.005368941, 0.010209267, 0.00833534449, 0.00541747967, 0.013795468, 0.0090844566, 0.00563641591, 0.0103985053, 0.00769304018, 0.0048281569, 0.0126009341, 0.00802952144, 0.00549591612, 0.0102690384, 0.00850185659, 0.00570539897, 0.0129396673, 0.00918515865, 0.00604969822, 0.0106502799, 0.00773455389, 0.00537639949, 0.013113346, 0.00920231547, 0.00537793478, 0.0102322474, 0.00836471375, 0.00541498372, 0.01383554, 0.00906316191, 0.00563784922, 0.0103660431, 0.00771996845, 0.0048225401, 0.0126030296, 0.00798151642, 0.005481801, 0.0102478368, 0.00854312815, 0.0057015908, 0.0128959753, 0.00915466622, 0.00602204539, 0.0106211584, 0.0077452329, 0.00539114792, 0.013108016, 0.00926283933, 0.00539308554, 0.0101747187, 0.00835539866, 0.00545483688, 0.0138689037, 0.00913774315, 0.00564289559, 0.0103370948, 0.00773757696, 0.00482129492, 0.0126565993, 0.00799969863, 0.00545506412, 0.0102155143, 0.00853278581, 0.00570405181, 0.0129481126, 0.00916386675, 0.00601983722, 0.0105797788, 0.00773979584, 0.00536702899, 0.0131306229, 0.00921285618, 0.00535463635, 0.0101753231, 0.00836428534, 0.00541963335, 0.013920892, 0.00905016437, 0.00562852714, 0.0103442147, 0.00774073321, 0.00482708681, 0.0126383603, 0.00802202709, 0.00547587406, 0.0102562569, 0.0085561825, 0.00571911363, 0.0129727982, 0.00916682463, 0.00605355296, 0.0105937645, 0.00776182208, 0.00537926611, 0.0131340586, 0.00920417812, 0.00536922365, 0.010173778, 0.00840304792, 0.00542395283, 0.0138987256, 0.00906431396, 0.00561367068, 0.010324887, 0.00775798783, 0.00482604699, 0.0126714092, 0.00800181646, 0.00546581531, 0.010239223, 0.00857849605, 0.00572019257, 0.0129525186, 0.0091291219, 0.00605112594, 0.0105967531, 0.00778195728, 0.0054052202, 0.0131084723, 0.00915545411, 0.00536906626, 0.0101932865, 0.0084058214, 0.00545781711, 0.0138534559, 0.00902687572, 0.00563350366, 0.0103116771, 0.00775957061, 0.00483375695, 0.0125947176, 0.00795324706, 0.00548828533, 0.0101857502, 0.00856469665, 0.00571582001, 0.0128430314, 0.00908375345, 0.00604330748, 0.0105382809, 0.00776976487, 0.00539225666, 0.0130102122, 0.0091575915, 0.00538540771, 0.0101486454, 0.00838485733, 0.00544374995, 0.013591717, 0.00899234414, 0.00559959514, 0.0103074526, 0.00775216892, 0.00484488951, 0.0124004399, 0.00794394873, 0.00547626941, 0.0102030719, 0.00855740439, 0.00574714737, 0.012679996, 0.00915847439, 0.00605593203, 0.0105529632, 0.00774217723, 0.00540636666, 0.0128908241, 0.00919034146, 0.00536883669, 0.0101460982, 0.0083859982, 0.00544386869, 0.0136083225, 0.00899916142, 0.00561620574, 0.0103120077, 0.00776184397, 0.00484183338, 0.0124062467, 0.00797000621, 0.00549212797, 0.0102146557, 0.00855344068, 0.0057442165, 0.0127316723, 0.00910026673, 0.00606150506, 0.0105403885, 0.00777323684, 0.00540076941, 0.0128948102, 0.00916103553, 0.00541892974, 0.0101233469, 0.00838298257, 0.00551414629, 0.0136395292, 0.00911585521, 0.00579290884, 0.0103341304, 0.00775417918, 0.00491006067, 0.0124820042, 0.00808962714, 0.00561830448, 0.0101900389, 0.00857424922, 0.00573615031, 0.0127097303, 0.00911935698, 0.00609350577, 0.0104993405, 0.00775262341, 0.00541005936, 0.0128561752, 0.0091541037, 0.0053987666, 0.010118369, 0.00836810749, 0.00545633165, 0.0136059998, 0.00901613757, 0.00564303156, 0.0102620423, 0.00773261115, 0.00485048397, 0.0123693999, 0.00795057602, 0.00548200868, 0.0101435175, 0.00852768775, 0.0057691941, 0.0126029449, 0.00909154769, 0.00605454249, 0.010456345, 0.00773801003, 0.00541947642, 0.0128293894, 0.00914826244, 0.00539011462, 0.0100936117, 0.00833998155, 0.00547583215, 0.0135445921, 0.00897253864, 0.00561017729, 0.0102443658, 0.00772878435, 0.00487209437, 0.0122889448, 0.00794594735, 0.00543517247, 0.0101656029, 0.00853751879, 0.00574041065, 0.0125496117, 0.00908178743, 0.00599204283, 0.0105271088, 0.00776519394, 0.00541336276, 0.0127692344, 0.0091683967, 0.00531786727, 0.0101249237, 0.00837242138, 0.0054700519, 0.0135312462, 0.00899327081, 0.00558204809, 0.0102963829, 0.00775391143, 0.00486860937, 0.0123317447, 0.00795910321, 0.00543408934, 0.0102120088, 0.00856373832, 0.00576414214, 0.0126196127, 0.00911760423, 0.00601362903, 0.0105768144, 0.00777922571, 0.00541197415, 0.0128136231, 0.00920409895, 0.00534474663, 0.0101604071, 0.00838318001, 0.0054812599, 0.0135751422, 0.00900646299, 0.005594844, 0.0103386026, 0.00777538028, 0.00486890972, 0.0123798437, 0.00798686966, 0.00546319317, 0.0102662416, 0.00857061893, 0.00576213654, 0.0126440087, 0.0091447318, 0.00602930598, 0.0105912453, 0.00777797448, 0.00542038446, 0.0128479656, 0.00918998942, 0.0053577614, 0.0101902224, 0.00838728808, 0.00548175396, 0.0135995178, 0.00901437365, 0.00560611673, 0.0103472853, 0.00777530763, 0.00486282771, 0.0123826191, 0.0079799844, 0.00546965608, 0.0102379862, 0.00855658762, 0.0057626334, 0.0126589648, 0.00913542602, 0.00601849379, 0.0105711082, 0.00776925404, 0.00543066626, 0.0128379054, 0.0091792373, 0.00537340669, 0.0101970155, 0.00838766899, 0.00548572233, 0.0135657741, 0.00901891571, 0.00560758635, 0.0103537245, 0.00775822345, 0.00486680353, 0.0123382378, 0.00796874613, 0.0054606311, 0.0102284662, 0.00854312815, 0.00576899387, 0.0125742452, 0.00913814176, 0.0060153529, 0.0105599714, 0.00775330933, 0.00541733671, 0.0128223011, 0.00919304229, 0.00534682814, 0.0101549514, 0.00835709833, 0.0054715937, 0.0135219293, 0.00900823344, 0.00558238942, 0.0103248721, 0.00775342295, 0.00486185914, 0.0123488884, 0.00796264969, 0.00541562028, 0.0102025233, 0.00851977803, 0.00577173801, 0.0125952093, 0.00911001582, 0.00599314459, 0.0105592888, 0.00774982246, 0.00543476036, 0.0127872797, 0.00915999617, 0.00534573011, 0.0101542324, 0.00836502854, 0.00548739266, 0.0134964427, 0.00897264108, 0.00558334496, 0.0103404997, 0.00775519945, 0.00486957934, 0.012285918, 0.00792217068, 0.00544068404, 0.0102137309, 0.0085598072, 0.00574304583, 0.0125466334, 0.0090883309, 0.00600654166, 0.0105833681, 0.00775572797, 0.00542050228, 0.0127181811, 0.00915993657, 0.00534500508, 0.0101643875, 0.00837252848, 0.00547456276, 0.0134792281, 0.00898410939, 0.00558093097, 0.0103527997, 0.00774937496, 0.00484359777, 0.0122767389, 0.00793355703, 0.00544704031, 0.0101913624, 0.00854457356, 0.0057442761, 0.0125331841, 0.00911776815, 0.00598675665, 0.0105274869, 0.00777016953, 0.0054182508, 0.0127644753, 0.00916193984, 0.00532710925, 0.0101864049, 0.00836392958, 0.00547966408, 0.0134614101, 0.00898835901, 0.00559005234, 0.0103504108, 0.00773202535, 0.00486055808, 0.0122906873, 0.00794270076, 0.00544380117, 0.0101887602, 0.00852540694, 0.00574617228, 0.0125291348, 0.00911287498, 0.0059758923, 0.0105548501, 0.00777266966, 0.00540149165, 0.0127550727, 0.00913891848, 0.00533927791, 0.0101583395, 0.00837700628, 0.00545311905, 0.0134829571, 0.00897063594, 0.00560144521, 0.0103641748, 0.00778499153, 0.00485267816, 0.0122874286, 0.00790435914, 0.00543545373, 0.010216767, 0.00856310222, 0.00574047025, 0.0125425467, 0.00908373669, 0.00597681338, 0.0106125223, 0.00778190559, 0.00540826656, 0.0127417939, 0.00916333776, 0.00533010438, 0.0101692071, 0.00838195998, 0.00546751125, 0.0135115022, 0.00898316223, 0.00559133524, 0.0103602828, 0.00776157249, 0.00486928411, 0.0123564508, 0.00794984959, 0.00544636557, 0.010249095, 0.00855213869, 0.0057658474, 0.0125852702, 0.00910479575, 0.00601105904, 0.0106517961, 0.00775093725, 0.00542097818, 0.0128113683, 0.00918933004, 0.00533643831, 0.0102184881, 0.0083354041, 0.00548398215, 0.0134818656, 0.00901403371, 0.00560225267, 0.0104075689, 0.00773679744, 0.00485923421, 0.0122916596, 0.00797470193, 0.0054378151, 0.0102612926, 0.00851889513, 0.00576480525, 0.0125172362, 0.00913585257, 0.00598701788, 0.0105917845, 0.00775494985, 0.00542399194, 0.0127305686, 0.00919835083, 0.00532499468, 0.0101916613, 0.00836444367, 0.00547739351, 0.0134535162, 0.00901428889, 0.00559583399, 0.0103913695, 0.00775326928, 0.00485223904, 0.0122703798, 0.00796310231, 0.00541881332, 0.0102512101, 0.00853192247, 0.00575603917, 0.0125409113, 0.00914649945, 0.0060304692, 0.0106250467, 0.00777994748, 0.00541544612, 0.0127854981, 0.00919377152, 0.00536535401, 0.0102272555, 0.00835604686, 0.00548050646, 0.0134631889, 0.00899670087, 0.00560550578, 0.0104105948, 0.00774024706, 0.00485895714, 0.0122765191, 0.00796194933, 0.00544506917, 0.0102816559, 0.00853512622, 0.00576393353, 0.0125602875, 0.00913564209, 0.00601083972, 0.0106182424, 0.00776996324, 0.0054051308, 0.0127512552, 0.00917119067, 0.00532582821, 0.0101735173, 0.00837434642, 0.00548062893, 0.0134934019, 0.00900677778, 0.00555429235, 0.0103761246, 0.00773998676, 0.00486527942, 0.0123208947, 0.00794940256, 0.00540733011, 0.010244878, 0.00856286753, 0.0057682395, 0.0125543987, 0.00912052486, 0.00593525684, 0.01058516, 0.00777140493, 0.0054142233, 0.0128243286, 0.00918086339, 0.0052723405, 0.0101636881, 0.00836517941, 0.00549015403, 0.0134763625, 0.00901526771, 0.00556406146, 0.0103730951, 0.00775182759, 0.00487712072, 0.0122639537, 0.00794610102, 0.00540411845, 0.0102073969, 0.00851769559, 0.00576214213, 0.0125621445, 0.00910170842, 0.0059485957, 0.0105817858, 0.00776347425, 0.00542703038, 0.0127883991, 0.00916009676, 0.00530101499, 0.0101371659, 0.00837676134, 0.00549449073, 0.0135176945, 0.00901230425, 0.00552672194, 0.0103493081, 0.00773396855, 0.00488275057, 0.0123388311, 0.00796180684, 0.00538906641, 0.0101914546, 0.00856007542, 0.00577888126, 0.0125651676, 0.00914847013, 0.00590877747, 0.010568779, 0.00778469024, 0.00543440972, 0.0128040854, 0.00920526404, 0.0052546598, 0.0101304119, 0.00835540611, 0.00549812382, 0.0134656467, 0.00904478598, 0.00553176133, 0.0103497468, 0.00774193136, 0.00488178153, 0.0123138567, 0.00797480345, 0.00537662115, 0.0101867979, 0.00856725685, 0.00577630941, 0.0125694582, 0.00913919043, 0.00592015358, 0.0105532538, 0.00782454666, 0.00543048559, 0.0127632981, 0.00920072012, 0.00530593516, 0.0101330131, 0.00839778036, 0.00547701679, 0.0134493597, 0.00900313538, 0.00555064296, 0.0103142215, 0.00778503204, 0.00486750295, 0.012327319, 0.00793736335, 0.0054194564, 0.0101759862, 0.00859081279, 0.00576105202, 0.0125887543, 0.00910266675, 0.00595047092, 0.0105414232, 0.00781443249, 0.00542013766, 0.0127527257, 0.00918032974, 0.00530863088, 0.0101621822, 0.00840605889, 0.00548265874, 0.0135053908, 0.00902120117, 0.00558346184, 0.0103244102, 0.00779966498, 0.00487283664, 0.0123327775, 0.00798139907, 0.00543846469, 0.0102181947, 0.00858337153, 0.00577125652, 0.0125584956, 0.009150628, 0.00599553948, 0.010534402, 0.00781432912, 0.00542685576, 0.0127879549, 0.00921744946, 0.00532722287, 0.0101429466, 0.00838134158, 0.00548871467, 0.0135084391, 0.00905313343, 0.00558006298, 0.0103146695, 0.00777157489, 0.0048784446, 0.0123258568, 0.00799707696, 0.005431992, 0.0101844035, 0.00858068932, 0.00577229913, 0.0125651965, 0.00918884017, 0.00599660538, 0.0105562657, 0.00780526921, 0.00543043902, 0.0127470316, 0.00920839142, 0.00536021404, 0.0101501737, 0.00838179328, 0.00548721058, 0.0134977549, 0.00904082134, 0.00561065879, 0.0102863498, 0.00776337134, 0.00487392535, 0.0123013603, 0.0079683559, 0.00545480568, 0.010129327, 0.00853728876, 0.00574569823, 0.0125344349, 0.00914574414, 0.00600532861, 0.0105105815, 0.00777075067, 0.00541264657, 0.0127767986, 0.00918872282, 0.00535167847, 0.0101488279, 0.00834363792, 0.0054810415, 0.0134578375, 0.00900174864, 0.00560679194, 0.0103526376, 0.00774120959, 0.00487041613, 0.0122940848, 0.00795662683, 0.00544845033, 0.0101820398, 0.00853808876, 0.00575949252, 0.0125352731, 0.00915151741, 0.00600439822, 0.0105660763, 0.00776449498, 0.00543318037, 0.0127423927, 0.0091873901, 0.00534463488, 0.0101328082, 0.00835669506, 0.00549454801, 0.0134057393, 0.0089895064, 0.00561031885, 0.0103231929, 0.00776716974, 0.00488696387, 0.0122567024, 0.00795306638, 0.00543765258, 0.0101808477, 0.00853357185, 0.00577893667, 0.0124851307, 0.00913907308, 0.00598878274, 0.0105804531, 0.00776585098, 0.00543603115, 0.0126621537, 0.00917941891, 0.00531140435, 0.0101596704, 0.00834900606, 0.00549289677, 0.013350172, 0.00898975134, 0.00555720087, 0.0103096571, 0.00774712348, 0.00487329485, 0.0120929768, 0.00794675946, 0.00540120481, 0.0102024181, 0.00854321662, 0.00578365335, 0.0124075664, 0.00912649557, 0.00597978523, 0.0105647817, 0.00776639534, 0.0054318225, 0.0126181627, 0.00913210679, 0.00529653113, 0.0101174954, 0.00835975073, 0.0054835449, 0.0133241685, 0.00897268672, 0.00558389071, 0.010330691, 0.00774655584, 0.00486695068, 0.0121460827, 0.00794786029, 0.00544437952, 0.0101523921, 0.00854042172, 0.00577552943, 0.0123606417, 0.00911693275, 0.00597210368, 0.0105173737, 0.00776437391, 0.00543095404, 0.0125966165, 0.00916791148, 0.00532397442, 0.0101207383, 0.00833335798, 0.00547553133, 0.0133131295, 0.00897304248, 0.0055750194, 0.0102875913, 0.00771683175, 0.00485905446, 0.011955509, 0.00796179939, 0.00544480328, 0.0101538254, 0.00851533655, 0.00578351039, 0.0124024134, 0.00911367219, 0.00598098757, 0.0105050784, 0.00776210101, 0.00542698475, 0.012562966, 0.00915856007, 0.00530134421, 0.0100995684, 0.00833488721, 0.00549262576, 0.0132742254, 0.00895688497, 0.00555036636, 0.0102796033, 0.00773087982, 0.00489543518, 0.0120818522, 0.00791110843, 0.00539976591, 0.0101566911, 0.00848962087, 0.00578328874, 0.0123100011, 0.00907098502, 0.00593845034, 0.0105499607, 0.00774474163, 0.00545181055, 0.0124870185, 0.00911037903, 0.00529986341, 0.0101657994, 0.00833192468, 0.00549978809, 0.0131943049, 0.00890753232, 0.0055564316, 0.010341662, 0.00770841353, 0.00490623899, 0.0120519726, 0.00790783763, 0.00541320676, 0.0101956492, 0.0085189892, 0.00579164363, 0.0122708995, 0.00907009747, 0.0059481021, 0.010575247, 0.007758711, 0.00546200667, 0.0125107663, 0.00913427863, 0.00527571794, 0.0101646418, 0.00834172871, 0.00552188093, 0.0131932385, 0.00892733037, 0.00553560071, 0.0103474613, 0.00774514116, 0.00491127232, 0.0120570622, 0.00789611042, 0.0054064123, 0.0102190422, 0.00853857584, 0.00581131317, 0.0122498516, 0.00905709155, 0.00593096483, 0.0106171854, 0.00774669135, 0.00547907222, 0.0125138173, 0.0090936264, 0.00527321873, 0.0101567823, 0.00832969137, 0.00552657526, 0.0131795947, 0.00892963726, 0.00551666692, 0.0103477547, 0.00775263831, 0.00492678024, 0.0120423771, 0.00788982306, 0.00539279403, 0.0102375504, 0.00854614936, 0.00582555169, 0.0122676818, 0.00906769373, 0.00592950033, 0.010609529, 0.00777354557, 0.00548141124, 0.0124833668, 0.00907311402, 0.00526785385, 0.0102104722, 0.0083685657, 0.00553687895, 0.0131819751, 0.00893803965, 0.00552787492, 0.0104091158, 0.00775792217, 0.00492716348, 0.0120803267, 0.0079277046, 0.00539336167, 0.0103010004, 0.00854391977, 0.00582361361, 0.012282406, 0.00910148956, 0.00593410898, 0.0106511833, 0.00776605355, 0.00547483563, 0.0125370324, 0.00912252534, 0.00528536132, 0.0101992581, 0.00836512726, 0.00552922534, 0.0132251978, 0.00896246918, 0.00555095868, 0.010393356, 0.0077836439, 0.00491952198, 0.0121067949, 0.0079373559, 0.00542112393, 0.0102502508, 0.00858154986, 0.00581840891, 0.012298082, 0.00910707284, 0.00597424386, 0.0106251771, 0.00778610492, 0.00547582284, 0.0125749679, 0.00912750047, 0.00530023081, 0.0101976227, 0.00840559416, 0.00553518347, 0.0132602863, 0.00895862095, 0.00555474777, 0.0104158223, 0.00780828623, 0.00492235646, 0.0121018896, 0.00797855016, 0.00543392776, 0.010238681, 0.00857334305, 0.00581984362, 0.0123609919, 0.00920130778, 0.00594353676, 0.0106067061, 0.00779881654, 0.0054843179, 0.0126113445, 0.00918773748, 0.00527090812, 0.0101757161, 0.00839790702, 0.00552294124, 0.013275573, 0.00898902118, 0.00554203754, 0.0103651686, 0.00781494938, 0.00490850676, 0.0121393353, 0.00796444342, 0.00541579723, 0.0102065401, 0.00856450293, 0.00580137689, 0.0123182302, 0.00915508997, 0.00594629208, 0.0105657717, 0.00778390141, 0.00547769014, 0.0125814714, 0.00916274171, 0.00528014172, 0.0101229548, 0.00838983525, 0.00553391827, 0.0132371448, 0.00898939464, 0.0055451449, 0.0103292642, 0.00781375915, 0.00492256647, 0.0121124359, 0.00796491839, 0.00541377626, 0.0101908045, 0.00857867766, 0.00581888389, 0.0123343579, 0.00914024375, 0.00593571505, 0.0105685787, 0.0077907918, 0.00548107037, 0.012577882, 0.00915580429, 0.00525979884, 0.0101601593, 0.00839479454, 0.00552840484, 0.0132482806, 0.00899425708, 0.00554058747, 0.0103611425, 0.00779464049, 0.00492082909, 0.0121025629, 0.00796303712, 0.00540142087, 0.0102089737, 0.00856581144, 0.00582059659, 0.0123124598, 0.00916965306, 0.00593539421, 0.0105577698, 0.00777445734, 0.00546865677, 0.01254752, 0.00916995201, 0.00525243953, 0.0101398313, 0.00839027949, 0.00552947912, 0.0132373273, 0.00900377426, 0.00551297981, 0.0103640528, 0.00779291522, 0.00492114155, 0.0120971426, 0.00798834115, 0.00539535796, 0.0101918532, 0.0085638389, 0.00582663156, 0.0123251304, 0.00918929093, 0.00590710761, 0.0105730118, 0.00779202301, 0.0054842555, 0.0125502627, 0.00916812941, 0.005265126, 0.0101267593, 0.00841376558, 0.00553639885, 0.0132509489, 0.00900847837, 0.00553561887, 0.0103762131, 0.00779609429, 0.00492934976, 0.0120994849, 0.0079810638, 0.00542357797, 0.0101765338, 0.00857488997, 0.00583294686, 0.0123434467, 0.00919056777, 0.0059264712, 0.010593934, 0.00778740831, 0.00548489299, 0.0125840837, 0.00918793585, 0.00529061537, 0.0101515641, 0.00840579625, 0.0055455924, 0.0132800089, 0.00901744142, 0.0055472781, 0.0103541333, 0.00781525392, 0.00493364083, 0.0120775597, 0.00797992013, 0.00546080526, 0.0102265263, 0.00858786795, 0.00582150463, 0.0122873243, 0.00917670876, 0.00594317028, 0.0106118331, 0.00779228052, 0.00548814749, 0.0125972433, 0.00922067743, 0.00528242113, 0.010159459, 0.00842079334, 0.00554879103, 0.0133034987, 0.00905432273, 0.00556959491, 0.0103803519, 0.00782236364, 0.00493909093, 0.0121529792, 0.00801991113, 0.0054301559, 0.0102031678, 0.00858374033, 0.00584186008, 0.0123777092, 0.00922672916, 0.00595870102, 0.0105993021, 0.00779960584, 0.00548603991, 0.0126335109, 0.00923412573, 0.00532151992, 0.0101664718, 0.00841628946, 0.00554451346, 0.0133192819, 0.00903462898, 0.00555900624, 0.0103425886, 0.00781512819, 0.00493211951, 0.0121167786, 0.00800867472, 0.00540997786, 0.0102040926, 0.00856986176, 0.00584251015, 0.0123554338, 0.00920058135, 0.00595857995, 0.0106075918, 0.00780837145, 0.00549042225, 0.0126493666, 0.00923039112, 0.00530873379, 0.0101616401, 0.00840660743, 0.00555499783, 0.0133387949, 0.00904296245, 0.00558473775, 0.0103930896, 0.00781826768, 0.00494237524, 0.0121720387, 0.00801349524, 0.00545782177, 0.0102762757, 0.00861593895, 0.00584667781, 0.0124195972, 0.00921632629, 0.00599259324, 0.0106358491, 0.00781962462, 0.00550145702, 0.0126907518, 0.0092482958, 0.00531832641, 0.0101981377, 0.00842141826, 0.00554949045, 0.0133541804, 0.00903796032, 0.00558026461, 0.0104013579, 0.00781389233, 0.0049422374, 0.0121928519, 0.00803471077, 0.00543430913, 0.0102469614, 0.0085730385, 0.00582815334, 0.0124031734, 0.00921243336, 0.00598404976, 0.0106635932, 0.00779069168, 0.0054914169, 0.0126580587, 0.0092461165, 0.00527458917, 0.0101975175, 0.0084075937, 0.00555991055, 0.0133024966, 0.00905625708, 0.0055976701, 0.0104026292, 0.00781033188, 0.00493214279, 0.0121751595, 0.00801124796, 0.00547550805, 0.0102679525, 0.00858757179, 0.00583350519, 0.0123568121, 0.00921954401, 0.00603201566, 0.010642726, 0.00780236674, 0.00549700297, 0.0126307337, 0.00922412239, 0.00534363138, 0.0101958858, 0.00842558779, 0.00554467691, 0.0133167617, 0.00903501362, 0.00562100066, 0.0103956908, 0.00779959559, 0.00494045299, 0.012153076, 0.00801648106, 0.00548289809, 0.0102559458, 0.00856060442, 0.00583893107, 0.0123803802, 0.00922285113, 0.00601472706, 0.0106456075, 0.00778774777, 0.00548857125, 0.012609385, 0.00925612077, 0.00533322943, 0.0102083124, 0.00839375053, 0.0055351099, 0.0132652968, 0.00903038681, 0.00559327053, 0.0103974948, 0.00779199321, 0.00492876954, 0.0121359024, 0.00800940953, 0.00546641415, 0.0102677438, 0.00856078323, 0.00583031215, 0.0123618012, 0.00918473396, 0.00599491736, 0.0106670037, 0.00778914802, 0.00548412744, 0.0126126995, 0.00918677729, 0.00533631677, 0.0102069881, 0.00838552695, 0.00554351741, 0.0133012077, 0.00900475122, 0.00560673885, 0.0104299514, 0.00779116387, 0.00493806973, 0.0121586937, 0.00798263121, 0.00546777574, 0.0102869812, 0.00856370945, 0.00582542457, 0.0123696802, 0.00917893741, 0.00600284105, 0.0106568439, 0.00778258406, 0.00549132843, 0.0126180667, 0.00921941735, 0.00532119768, 0.0102088861, 0.00838305335, 0.00553964684, 0.0132863224, 0.00901328772, 0.00559245702, 0.0104237869, 0.00777599495, 0.00492966548, 0.0121659413, 0.007991313, 0.00545546738, 0.0102839321, 0.00856407825, 0.0058299806, 0.0123865735, 0.00918270275, 0.00599623332, 0.0106701963, 0.00777088385, 0.00548915006, 0.0126551809, 0.0091916183, 0.00530930329, 0.0101792533, 0.00840235222, 0.00553356903, 0.0133058513, 0.00898283813, 0.00559532735, 0.0104198484, 0.00780464849, 0.00492637977, 0.0121705718, 0.00795733463, 0.00546740741, 0.0102597037, 0.00855643302, 0.00583268702, 0.0123731634, 0.009188205, 0.00599634135, 0.0106383832, 0.0077744103, 0.00548564922, 0.0125931399, 0.00914403144, 0.00531416573, 0.0101850778, 0.00838699099, 0.00554566504, 0.0132777849, 0.00898317527, 0.00557950232, 0.010416274, 0.00781160826, 0.00493570371, 0.0121601494, 0.00796453282, 0.00543545606, 0.0102819037, 0.00858912338, 0.00584045658, 0.0123979179, 0.00915738754, 0.00596440397, 0.0106530441, 0.00781085435, 0.00550188543, 0.0126491468, 0.00919183064, 0.00528865354, 0.0102029368, 0.00844183844, 0.00553883286, 0.0133076562, 0.00899976213, 0.00555324182, 0.0104220221, 0.0078248065, 0.00491807936, 0.0121845445, 0.00797078293, 0.00539145665, 0.0102797356, 0.00861390308, 0.00582242943, 0.0124566499, 0.00917647406, 0.00595853198, 0.0106489835, 0.00783259794, 0.00549099781, 0.0126958983, 0.00918317959, 0.00530061498, 0.0102266958, 0.00843434222, 0.005550412, 0.0133434283, 0.00900117867, 0.00555944629, 0.0104493657, 0.00785184279, 0.00493469881, 0.0121642789, 0.00796246156, 0.00541940238, 0.0102571677, 0.00861527957, 0.00582046714, 0.0124048786, 0.0091899205, 0.00593664357, 0.0106615005, 0.00783623848, 0.00549108349, 0.0126489606, 0.00921703223, 0.00528008072, 0.0102247307, 0.00844481215, 0.00553987781, 0.0133466311, 0.00901645701, 0.00554766459, 0.0104409875, 0.00783876237, 0.00492642727, 0.0121818483, 0.00798557699, 0.00542819966, 0.0102987848, 0.00860928651, 0.00582938362, 0.0124466466, 0.00921703223, 0.00594530581, 0.0106924567, 0.00784458127, 0.00548895169, 0.012695305, 0.00923534576, 0.00529282633, 0.0102481861, 0.00847263914, 0.00554878032, 0.0133963712, 0.00905704405, 0.00554774841, 0.0104398932, 0.00786785781, 0.00493673421, 0.0122083798, 0.00802957173, 0.00541727478, 0.0103056496, 0.00860049203, 0.00585605251, 0.0124497879, 0.00925028883, 0.00592134381, 0.0106333969, 0.00782878976, 0.00551988557, 0.0126909856, 0.00926153548, 0.00525645493, 0.0102115376, 0.00840696506, 0.00556485308, 0.013348842, 0.00907220691, 0.00552562904, 0.0104378937, 0.00781432539, 0.00496011227, 0.0122066559, 0.00805239566, 0.00540149165, 0.010265341, 0.00856891088, 0.00587372435, 0.0124597466, 0.00928271841, 0.00591598544, 0.0106868595, 0.0078061996, 0.0055220956, 0.0127007766, 0.00929942541, 0.00524830073, 0.0102295531, 0.00841714721, 0.00558275729, 0.0133908205, 0.00909651816, 0.00553065958, 0.0104468809, 0.00783108361, 0.00496980408, 0.0122301243, 0.00806792732, 0.00540779205, 0.0102858497, 0.00857006852, 0.0058752778, 0.0124626691, 0.00929396041, 0.00592172798, 0.0106816776, 0.00779144699, 0.00552026834, 0.0127026467, 0.00928406976, 0.00526543101, 0.010221811, 0.0084079029, 0.00556813227, 0.0133938445, 0.0090959426, 0.00553244352, 0.0104429722, 0.00782170426, 0.00496113859, 0.0122438353, 0.008071783, 0.00540695107, 0.0102993278, 0.00860427413, 0.00587240513, 0.0124786887, 0.00929329358, 0.00593989203, 0.0106405579, 0.00782131869, 0.00552268187, 0.0127290459, 0.00928114913, 0.0052864165, 0.0102076381, 0.00842810702, 0.00557983806, 0.0133892521, 0.00910425093, 0.00554263452, 0.010415487, 0.0078349188, 0.00496325362, 0.0122121125, 0.00807625055, 0.00541146612, 0.0102579603, 0.00858423114, 0.00586469611, 0.0124372849, 0.00927882642, 0.00594094489, 0.0106489342, 0.00781843346, 0.00553676859, 0.0126770241, 0.0092760995, 0.00528550847, 0.0101874033, 0.00842188857, 0.00558622601, 0.0133998571, 0.00906556938, 0.00554920128, 0.0104364948, 0.00781581551, 0.00496664084, 0.0122317309, 0.00804345682, 0.00540941348, 0.0102584977, 0.00856247824, 0.00588704273, 0.0124745527, 0.00923786964, 0.00594276423, 0.0106717758, 0.0077886139, 0.00552603835, 0.0126881227, 0.00925555173, 0.00528565142, 0.0102082882, 0.00840466004, 0.00558223529, 0.0133698825, 0.00906479266, 0.00554915424, 0.0104358941, 0.00779439742, 0.00497654779, 0.0121948924, 0.0080489032, 0.00540187629, 0.010280177, 0.00856576953, 0.00588958571, 0.0124340393, 0.00924495049, 0.00592423556, 0.0106572751, 0.00779320532, 0.00553783448, 0.0127043324, 0.00927389227, 0.00526853837, 0.0101986034, 0.00838957727, 0.00558510097, 0.0133485086, 0.00907937251, 0.00552504743, 0.0104167853, 0.00780031458, 0.00496925227, 0.0121999132, 0.00804081745, 0.00541548105, 0.0102831023, 0.00857369509, 0.00586512638, 0.0124570131, 0.00925481878, 0.00594080426, 0.0106508126, 0.00780788716, 0.00552819716, 0.0127084004, 0.00927480683, 0.00528022647, 0.0102057355, 0.00841562729, 0.00557118794, 0.0134291584, 0.00908485707, 0.00554542616, 0.010405397, 0.00781415496, 0.00496200053, 0.0122443084, 0.00802600477, 0.00540223485, 0.0102680149, 0.00856003817, 0.0058715865, 0.0124909049, 0.00924479309, 0.00591959292, 0.0106263701, 0.0078046862, 0.00550982775, 0.0127276452, 0.00923819188, 0.00524142943, 0.0102317408, 0.00840435084, 0.00557800476, 0.0134239085, 0.00907785445, 0.00548900152, 0.0104334811, 0.00783259049, 0.00496657426, 0.0122360112, 0.00805053767, 0.00534804538, 0.0102708461, 0.00857502036, 0.00587856537, 0.0124834133, 0.00928695593, 0.00585390488, 0.0106516015, 0.00781181548, 0.00553044491, 0.012785716, 0.00930588413, 0.00520041306, 0.0102059245, 0.00841873605, 0.00559738278, 0.0134423357, 0.00912808254, 0.00548026711, 0.0104306657, 0.00782076456, 0.00496683829, 0.0122684035, 0.00808594748, 0.00534096546, 0.0102743125, 0.00855275244, 0.00588736683, 0.0124757048, 0.00928062666, 0.00587421935, 0.0106427008, 0.0078022196, 0.00552454172, 0.0127250571, 0.00928529724, 0.00523266988, 0.0101707187, 0.00843561441, 0.00559822423, 0.0134162642, 0.00909123477, 0.00549156778, 0.0103681963, 0.00781949516, 0.00498562306, 0.0122425845, 0.00803533103, 0.00534700509, 0.0102195553, 0.00854528416, 0.00590681192, 0.0124551719, 0.00924094953, 0.0058637592, 0.0105866585, 0.00778886816, 0.00555112259, 0.0127262184, 0.00925598107, 0.00520833302, 0.0102022057, 0.00839593075, 0.00559424749, 0.0134017486, 0.00906660222, 0.00546579575, 0.0104102362, 0.00780665781, 0.00498142373, 0.0122640189, 0.00804570224, 0.00531916879, 0.0102127846, 0.00853522681, 0.00588822598, 0.0124559337, 0.00924520846, 0.0058387178, 0.0105704889, 0.00778215891, 0.00553146284, 0.0127204675, 0.00926503632, 0.00519786775, 0.0101654874, 0.00840631407, 0.00559956813, 0.0134326965, 0.00908607244, 0.00546207139, 0.0103891576, 0.00777458586, 0.00496897614, 0.0122647583, 0.00803397037, 0.00530993007, 0.0101922713, 0.00849607401, 0.00590599375, 0.0124670649, 0.00926197879, 0.0058161919, 0.0105804428, 0.00773577299, 0.0054759807, 0.0126975179, 0.00917315483, 0.00512666907, 0.0100706061, 0.00835125614, 0.0055397409, 0.013384101, 0.00897625368, 0.0053945845, 0.0102453372, 0.00774621498, 0.00491912942, 0.0122181531, 0.00795469154, 0.00528974179, 0.0100909481, 0.00848696847, 0.00583690265, 0.0124408975, 0.00917366985, 0.00580691313, 0.0105345119, 0.00771626225, 0.00547699956, 0.0126868822, 0.00917171594, 0.00510244677, 0.0100311041, 0.00823644549, 0.00548613351, 0.0133707393, 0.00897269044, 0.00538852438, 0.010242654, 0.00762874726, 0.00488355616, 0.0121747926, 0.00795533508, 0.00524349371, 0.010094746, 0.00835815817, 0.00578992767, 0.0124032665, 0.00914985873, 0.00576244248, 0.0104915462, 0.00764321489, 0.00547281886, 0.0126623083, 0.00916029979, 0.005120927, 0.0100678401, 0.0082402667, 0.00552639738, 0.0133625017, 0.00897293631, 0.0054042642, 0.0103108119, 0.00763192866, 0.0049169315, 0.0121757612, 0.00796197169, 0.00526213273, 0.0101348078, 0.00836445205, 0.00582445832, 0.0124258157, 0.00914293993, 0.00579586253, 0.010538822, 0.00762991421, 0.00547827734, 0.0126367239, 0.00914351456, 0.00513076084, 0.0101391757, 0.00821026787, 0.00552015333, 0.0133152194, 0.00896550342, 0.00541373249, 0.0103620226, 0.00762473466, 0.00491955737, 0.0121672824, 0.0079774363, 0.00529097719, 0.0102017513, 0.00836747047, 0.00583443418, 0.0123878215, 0.00916205719, 0.00579941273, 0.0106264604, 0.00765406666, 0.00550166843, 0.0126544544, 0.00917363446, 0.00515532214, 0.010214394, 0.00824876688, 0.0055348468, 0.0133497464, 0.00897547323, 0.00542100053, 0.0104086772, 0.00762971444, 0.00492096972, 0.0121829268, 0.00796374399, 0.00528735435, 0.0102708172, 0.00838319585, 0.00582712097, 0.0124737425, 0.00917641446, 0.00580707798, 0.0106882611, 0.0076401704, 0.00550156133, 0.0126825562, 0.00919244345, 0.00516946893, 0.0102850581, 0.00823061634, 0.00553849107, 0.0133867068, 0.00900396146, 0.00542532234, 0.0104706511, 0.00763493031, 0.00492624473, 0.0122105144, 0.00800207071, 0.00528627075, 0.0103115747, 0.00837091729, 0.00583412498, 0.0124813225, 0.00919662137, 0.00579627138, 0.0106754908, 0.007638718, 0.00549289957, 0.0127066048, 0.00920671783, 0.00513920654, 0.0102164447, 0.00822512992, 0.00554168317, 0.0133482758, 0.00900542457, 0.00541418744, 0.0104544247, 0.00761060044, 0.00493061263, 0.0122087421, 0.00798560772, 0.00528226607, 0.0102621932, 0.00834471826, 0.0058268141, 0.0125048645, 0.00918394234, 0.00578188244, 0.0106568439, 0.00762336375, 0.00547307078, 0.012730605, 0.00917671714, 0.00513020856, 0.0102202296, 0.00821898598, 0.00552210864, 0.0134147564, 0.0089923609, 0.0054262639, 0.0104050441, 0.00763663882, 0.00490564806, 0.0122154849, 0.00798369665, 0.00528573943, 0.010273396, 0.0083750654, 0.00579945184, 0.012464378, 0.00918920338, 0.00581744919, 0.0106827049, 0.00765071949, 0.00546346745, 0.0126854526, 0.00920085143, 0.00515012303, 0.0102630556, 0.0082372874, 0.00551809045, 0.0133756539, 0.0090190256, 0.00543807307, 0.0104716448, 0.00766500458, 0.00490106409, 0.0122193974, 0.00799845625, 0.00529028988, 0.010315449, 0.00838626456, 0.00578866759, 0.0124868834, 0.00918266736, 0.00580459507, 0.0106941313, 0.00764499092, 0.00546003832, 0.012703401, 0.00919650868, 0.00514091318, 0.0102546308, 0.0082389852, 0.0055067013, 0.013385959, 0.00901331753, 0.00543088233, 0.0104638329, 0.0076414072, 0.00488826307, 0.0121831503, 0.00801042467, 0.0052948785, 0.0103208153, 0.00836216658, 0.00580150308, 0.0124638667, 0.00922206603, 0.00579934986, 0.0106856478, 0.00761643657, 0.00545864506, 0.0126690054, 0.00919965934, 0.0051472527, 0.0102401888, 0.00820947625, 0.00551461661, 0.0133660045, 0.00902341772, 0.00543890381, 0.0104844403, 0.00763613777, 0.00489464775, 0.0122246472, 0.00803038757, 0.00529286452, 0.0103296638, 0.0083478801, 0.00579432352, 0.0124913994, 0.00921900012, 0.0058014486, 0.0106946826, 0.00763143413, 0.00546661951, 0.0126879076, 0.00921557657, 0.00514602708, 0.010252066, 0.00821207091, 0.00551231811, 0.0133673185, 0.00902000722, 0.00543652615, 0.0105039096, 0.00763182016, 0.00491331471, 0.0122121815, 0.00799881574, 0.00529098697, 0.0103365732, 0.00834626239, 0.00582361361, 0.0124571016, 0.00923189241, 0.00581156975, 0.0107580647, 0.00766651286, 0.00549782719, 0.0126464907, 0.00922126882, 0.00517819449, 0.0103671877, 0.0082734758, 0.00555219641, 0.0133230286, 0.00903179962, 0.00547157321, 0.0105545381, 0.00769182108, 0.00493984809, 0.0121811945, 0.00803193823, 0.00531450799, 0.0103828888, 0.00840211846, 0.00585120311, 0.0124154808, 0.00922638085, 0.00581930811, 0.0107863983, 0.00766801182, 0.00550528662, 0.0126187671, 0.00923385937, 0.00514923828, 0.0103019392, 0.00826403312, 0.00554411439, 0.0133159477, 0.00903084781, 0.00543496385, 0.0105526345, 0.00765052065, 0.00492782565, 0.0121320458, 0.00799610745, 0.00528093055, 0.0103889722, 0.0083807949, 0.00583968405, 0.0124176601, 0.00923121162, 0.00579609023, 0.0107580051, 0.0076487069, 0.00550688663, 0.0126467114, 0.0091989208, 0.00516524306, 0.0103132296, 0.00825819559, 0.00554905878, 0.0132903913, 0.00903834403, 0.00543080969, 0.0105087981, 0.00766690494, 0.00493728044, 0.0121118259, 0.0080049485, 0.00527878385, 0.0103378613, 0.00838668551, 0.00585742528, 0.0123750046, 0.00922727771, 0.00578562822, 0.0107510341, 0.00766972033, 0.0055057006, 0.0126186321, 0.00919123553, 0.00515103387, 0.0102534881, 0.00827835966, 0.00556996465, 0.0132921683, 0.00903152209, 0.00542394351, 0.0104856826, 0.00766604161, 0.00493846135, 0.0120893838, 0.00799443945, 0.00525986915, 0.0103289904, 0.00837704632, 0.005873763, 0.0123432083, 0.00922611915, 0.0057950872, 0.0107307984, 0.00766118197, 0.00551298447, 0.0125842607, 0.00922113471, 0.00515367417, 0.0102470312, 0.00828080624, 0.00555642601, 0.0132537475, 0.00904675387, 0.00543087721, 0.0105121695, 0.00767604588, 0.00493599568, 0.0120777087, 0.00802226365, 0.00529113272, 0.010330691, 0.00836584345, 0.00584846875, 0.0123292236, 0.00926374923, 0.00582282944, 0.0107090734, 0.00767230522, 0.00550147844, 0.0125502143, 0.00923081487, 0.00516126864, 0.0102306735, 0.00829322264, 0.00557860825, 0.0132464981, 0.00906003639, 0.00544670876, 0.0104773929, 0.00768416701, 0.00490934541, 0.0120334569, 0.00803676434, 0.00530212838, 0.0103235338, 0.00841347594, 0.00583881233, 0.0123249218, 0.00927452557, 0.00582891097, 0.0106881596, 0.00769557757, 0.00552138593, 0.0125703691, 0.009268241, 0.00521139242, 0.0103023276, 0.0082993973, 0.00557879312, 0.0132352589, 0.0091078477, 0.005460924, 0.0105244871, 0.00764804892, 0.00494133914, 0.0120031312, 0.00809260085, 0.00532462122, 0.0103268316, 0.0083102826, 0.00584071642, 0.0123055782, 0.00934817269, 0.00581220351, 0.0106746256, 0.00755624287, 0.00549121667, 0.012482034, 0.00929036178, 0.00520493835, 0.0102603529, 0.00817990676, 0.00551092019, 0.0131504219, 0.00908659492, 0.0054547796, 0.0105222967, 0.00760847237, 0.00488321809, 0.0119724972, 0.00805970747, 0.00535390247, 0.0103992121, 0.00834487285, 0.00579476077, 0.0122677851, 0.0092386324, 0.00582373515, 0.010739224, 0.00756505923, 0.00544146029, 0.0124667296, 0.00923754089, 0.00519064348, 0.0102418074, 0.00815544277, 0.00549343321, 0.0131336926, 0.00903464667, 0.00548654422, 0.0104876561, 0.00754785817, 0.00488145696, 0.0119241644, 0.00802560337, 0.00527983578, 0.0102734407, 0.00829032343, 0.00581950182, 0.0122597273, 0.00926760212, 0.00578406965, 0.0105857113, 0.00751632359, 0.00547844823, 0.012423154, 0.00924151763, 0.00512535824, 0.0101191904, 0.00810617767, 0.00551710092, 0.0131323282, 0.00904057361, 0.00542646926, 0.0104174633, 0.00748811103, 0.00490962295, 0.0118970713, 0.00798362773, 0.00530972378, 0.0102684181, 0.00820109807, 0.00579977036, 0.0122168828, 0.00920353737, 0.0057957028, 0.0106093595, 0.00746676186, 0.00546454825, 0.0123680253, 0.00916558132, 0.00516302651, 0.0102160526, 0.00805111509, 0.00551296677, 0.0130770002, 0.00897041149, 0.00545617938, 0.0104581313, 0.00746813277, 0.0049130274, 0.0119668255, 0.00798429642, 0.00531710498, 0.0103539145, 0.0081933951, 0.00581254251, 0.0122749358, 0.00916077569, 0.00581530342, 0.0106760347, 0.00745230075, 0.00546875084, 0.0124505153, 0.0091536548, 0.00519412151, 0.0102862949, 0.00802679546, 0.00550773274, 0.0131063368, 0.00897669047, 0.00544310128, 0.0104798991, 0.00743527804, 0.00489387382, 0.0119048655, 0.00797142088, 0.00531358598, 0.0103390748, 0.00814478006, 0.00578265544, 0.01225047, 0.00917756651, 0.00579653028, 0.0106281759, 0.00741414353, 0.00543378852, 0.0124374479, 0.00915410835, 0.00514407502, 0.0102035049, 0.007973901, 0.00548065174, 0.0130783776, 0.00897884183, 0.00543964095, 0.0104372296, 0.00741217192, 0.00487714168, 0.0119177392, 0.00794108864, 0.00532095553, 0.0102972686, 0.00811581407, 0.00577716716, 0.0122281127, 0.00914041232, 0.00580770057, 0.0106429271, 0.00741316797, 0.00543913618, 0.0124184219, 0.00914623216, 0.00515002245, 0.0102103464, 0.00800116174, 0.00547472434, 0.0131118279, 0.00897380244, 0.00544203538, 0.0104274526, 0.00741267018, 0.00487957895, 0.0119107626, 0.00794509519, 0.00530163851, 0.0102624046, 0.00812634639, 0.00577424001, 0.0122438939, 0.00915340707, 0.00579227507, 0.010590056, 0.0074111484, 0.00544323865, 0.0124163795, 0.00914663356, 0.00513301278, 0.0101918671, 0.00797558017, 0.00548791094, 0.013118444, 0.00899252295, 0.00544041255, 0.010380582, 0.00739388168, 0.00489210011, 0.0119126802, 0.00796403643, 0.00531197898, 0.0102672502, 0.00810885709, 0.0057787369, 0.0122380713, 0.0091493912, 0.00579743925, 0.0106119066, 0.00738742389, 0.00546152517, 0.0124213044, 0.00915642269, 0.0051562218, 0.0102477223, 0.00798703078, 0.00548509322, 0.0131295286, 0.00896371529, 0.00546352472, 0.0104587134, 0.00739445584, 0.00489260629, 0.01193133, 0.00795358233, 0.00531856343, 0.0103242984, 0.00812593848, 0.005772267, 0.0123179974, 0.00914074201, 0.00581132714, 0.0106721437, 0.0074259676, 0.00544758467, 0.0124911405, 0.00914368685, 0.00516112847, 0.010269518, 0.00801169034, 0.00550009031, 0.0132358316, 0.00897253025, 0.005468152, 0.0105217658, 0.00741550233, 0.00488293311, 0.0119807422, 0.00795010198, 0.00531536574, 0.0103705553, 0.00812401716, 0.00577801373, 0.0122969346, 0.00915632304, 0.0058176429, 0.0106969671, 0.0074149128, 0.00546075311, 0.012428415, 0.00913907774, 0.00515791029, 0.0102460189, 0.00798471458, 0.0054903389, 0.0131330257, 0.00896524917, 0.00544439256, 0.010437686, 0.00737320678, 0.00489064772, 0.0119157629, 0.00795966014, 0.00530013209, 0.0103004258, 0.00811529998, 0.00577695901, 0.0122339316, 0.00915382802, 0.00579577964, 0.0106664309, 0.00738082221, 0.00544873951, 0.0124012688, 0.00913987681, 0.00514439261, 0.010241475, 0.00797478855, 0.00549888052, 0.013092583, 0.00896857399, 0.00544251548, 0.0104602966, 0.00731790997, 0.00489776302, 0.0118088182, 0.0079061361, 0.00528829731, 0.0103421099, 0.00804024749, 0.00579305459, 0.0121527556, 0.00907854456, 0.0057845749, 0.0106869601, 0.00734881032, 0.00545826741, 0.0123357987, 0.0091134347, 0.00513303233, 0.0102681117, 0.00791728869, 0.0055007739, 0.0130434046, 0.00892589148, 0.00542238494, 0.0105079934, 0.00733134896, 0.00488836924, 0.0118157426, 0.00793027692, 0.0052823755, 0.0103487177, 0.00805807207, 0.00578534789, 0.0121522183, 0.00909701735, 0.00577904331, 0.010701186, 0.00736052822, 0.00544060627, 0.0123522514, 0.00911985338, 0.00511401566, 0.0102534974, 0.00791858137, 0.00550003024, 0.0130968792, 0.00895390194, 0.00541580515, 0.0104934275, 0.00735007692, 0.00489215134, 0.0118433572, 0.00791414361, 0.00528445141, 0.010358328, 0.00807309523, 0.00579116587, 0.0122172693, 0.00910697877, 0.0057805418, 0.0106821014, 0.00736232568, 0.00545655191, 0.012382362, 0.00913729519, 0.00512618199, 0.0102943154, 0.00792036485, 0.0055094203, 0.0130478786, 0.00893134344, 0.00543125113, 0.0105403233, 0.00735058449, 0.0049011847, 0.0118537182, 0.00791275594, 0.00529304473, 0.0104112821, 0.00806694198, 0.00580266677, 0.0122093065, 0.00907871127, 0.00581203494, 0.0107492851, 0.00735965045, 0.00546877645, 0.012385291, 0.00910714641, 0.00515683088, 0.0103145493, 0.00791694131, 0.00550248753, 0.0130876005, 0.00891235657, 0.00545935985, 0.0105738556, 0.00733915111, 0.00490040425, 0.0118700042, 0.00790461432, 0.00529948855, 0.0104274228, 0.00803994946, 0.00579961156, 0.0122506535, 0.009092547, 0.00580427283, 0.0108056283, 0.00733748637, 0.0054524648, 0.0124256117, 0.00911851693, 0.00513994787, 0.0103765847, 0.00791668613, 0.00550683448, 0.0131179253, 0.00894852914, 0.00546708377, 0.010587628, 0.00733605959, 0.00490236143, 0.0119363507, 0.00790130906, 0.00531666633, 0.0104157031, 0.00806730147, 0.0057975715, 0.0122936964, 0.00906834099, 0.00582888862, 0.0107510239, 0.00735669676, 0.00544711715, 0.0124364179, 0.00909067411, 0.00513572106, 0.0102998829, 0.00792280026, 0.00550572714, 0.0131224189, 0.00891699549, 0.00543502811, 0.0104839653, 0.00734278094, 0.00488206185, 0.0118900556, 0.0078844009, 0.00526533043, 0.0103309015, 0.00803875644, 0.0057935575, 0.0122344857, 0.00905027613, 0.00576061197, 0.0106883412, 0.00732266437, 0.00544465845, 0.0124294795, 0.00908707269, 0.00510907359, 0.0102409348, 0.00789628644, 0.0054817982, 0.0131001156, 0.00893223751, 0.00541116344, 0.0104473541, 0.00731067406, 0.00487917429, 0.0118776578, 0.0078968918, 0.0052580433, 0.0102717374, 0.0080095306, 0.00577595644, 0.0122021772, 0.00909986813, 0.00576204294, 0.0106570348, 0.00730623258, 0.00541608734, 0.0123647759, 0.00912254304, 0.00506141502, 0.0102283321, 0.00788381137, 0.00547459442, 0.013081776, 0.00895505305, 0.00538670504, 0.0104503073, 0.00730578974, 0.00487969443, 0.0118784476, 0.00791740511, 0.00523325568, 0.0102940658, 0.00803177804, 0.00577831129, 0.012248612, 0.00913188234, 0.00574921304, 0.0106765591, 0.00732077891, 0.00543496851, 0.0124066025, 0.00912141427, 0.00507951109, 0.0102717914, 0.0079007335, 0.00548348622, 0.0130916527, 0.00897023268, 0.00539435912, 0.0105006294, 0.00733143184, 0.00487129018, 0.0118303671, 0.00795392878, 0.00524023594, 0.0103710731, 0.00803797599, 0.00577221671, 0.0121853426, 0.00912034512, 0.00575798005, 0.0107114185, 0.00731862336, 0.00543128373, 0.0123501336, 0.00912888907, 0.00510234991, 0.0102587976, 0.00791638717, 0.00548895961, 0.0130849583, 0.00896551087, 0.00541980099, 0.0104795629, 0.00732483389, 0.00487374747, 0.0118446695, 0.00792959891, 0.00523512997, 0.0103273634, 0.00805157702, 0.00577185536, 0.0121861985, 0.00910547189, 0.00576198334, 0.0106788864, 0.00732593657, 0.00542479195, 0.0123395761, 0.00913405791, 0.00510040345, 0.0102582844, 0.00789846852, 0.00548001751, 0.0130716832, 0.00898783375, 0.0054170615, 0.0104853585, 0.00733249402, 0.00486152153, 0.0118546626, 0.00792550761, 0.00526529085, 0.0103433365, 0.00804765057, 0.00576592889, 0.0121880174, 0.00912357215, 0.0057736435, 0.0106956791, 0.00732617965, 0.00541592855, 0.0123373782, 0.00909027178, 0.00512362691, 0.0102766883, 0.0079066148, 0.00548382383, 0.0130709084, 0.00896237232, 0.00542091113, 0.01049479, 0.00733149471, 0.00487593794, 0.011816456, 0.00791096594, 0.00526353298, 0.0103401393, 0.00803543348, 0.00575919729, 0.0121801617, 0.00909197237, 0.00576532306, 0.0106805088, 0.00731662102, 0.00542467553, 0.0123527106, 0.00908646733, 0.00510553131, 0.0102574481, 0.00791023206, 0.00548315234, 0.0130731473, 0.00893548038, 0.00540857203, 0.0104984893, 0.0073318556, 0.00487305643, 0.0118333604, 0.0079220254, 0.00524731958, 0.0103117507, 0.0080420645, 0.00577904843, 0.012197189, 0.00907185115, 0.00577884354, 0.0106795607, 0.00731996121, 0.00543090329, 0.0123477383, 0.00910381228, 0.00510488683, 0.0102756023, 0.00791715086, 0.00548784574, 0.0130496053, 0.0089469431, 0.0054202741, 0.0105169816, 0.00733602047, 0.00487427227, 0.0118201757, 0.0079226438, 0.00526304357, 0.0103393486, 0.00804845057, 0.00578054786, 0.0121619646, 0.00912312884, 0.00578944199, 0.0106793437, 0.0073259403, 0.00543999439, 0.0123695396, 0.00911426172, 0.00511172973, 0.0102625657, 0.0079247877, 0.00550337788, 0.0131324073, 0.00896673929, 0.00542494375, 0.0105261561, 0.00735322991, 0.00489159441, 0.0118476423, 0.00792079978, 0.00526360283, 0.0103366468, 0.00804747175, 0.00578896981, 0.0122237727, 0.00911840517, 0.00578656048, 0.0106708501, 0.00734129362, 0.00544630084, 0.0123923728, 0.00909775775, 0.00512493029, 0.0102662565, 0.00792067964, 0.00551000331, 0.0130924918, 0.00894815754, 0.00543637061, 0.0104910014, 0.0073488662, 0.00489153387, 0.0118745929, 0.00792079978, 0.00528254127, 0.0103363739, 0.00804116763, 0.00578360958, 0.0121998219, 0.00909462012, 0.00579753285, 0.0106562609, 0.00732174935, 0.00543951709, 0.0123965638, 0.00909779221, 0.00513992785, 0.0102714663, 0.00792071316, 0.00550562795, 0.0130928801, 0.00894948561, 0.00545797264, 0.0104965819, 0.00732369721, 0.00489348406, 0.0118567627, 0.00791421533, 0.00529505871, 0.0103116427, 0.00803931151, 0.00577690126, 0.0122035109, 0.00908982102, 0.00581539236, 0.0106729744, 0.00733500766, 0.00545235863, 0.0123959677, 0.00909807533, 0.00514806062, 0.010236402, 0.00790874287, 0.00551188178, 0.0130808279, 0.00896673929, 0.00545056444, 0.0105007179, 0.00733154267, 0.00489719119, 0.0118534165, 0.00791608728, 0.00529794861, 0.0103523759, 0.00803892314, 0.00579586253, 0.012199902, 0.00910122227, 0.00578801474, 0.0106777288, 0.00730866706, 0.0054515209, 0.0123654446, 0.00912704784, 0.00514470926, 0.0102732172, 0.00789631996, 0.00551272091, 0.0130396038, 0.00895964075, 0.00545218773, 0.0105313817, 0.00733169913, 0.00489018345, 0.0118224602, 0.00793569256, 0.00530638313, 0.0103617785, 0.00802436937, 0.00578284496, 0.0121730715, 0.00911842193, 0.00580831431, 0.0106902868, 0.00729599502, 0.0054487912, 0.0123480046, 0.00913674291, 0.00515045272, 0.0102858208, 0.00789405312, 0.00550148357, 0.0130554643, 0.00897235237, 0.00545263756, 0.0105282171, 0.00730280206, 0.00489324285, 0.0118289785, 0.0079212049, 0.00531650567, 0.0103739025, 0.00800217688, 0.0057822275, 0.0121786464, 0.00909878872, 0.00581635954, 0.0107190721, 0.00729994755, 0.00544880703, 0.0123722907, 0.00910502486, 0.00514864037, 0.0102879703, 0.00786313135, 0.00550532201, 0.0130546419, 0.00894672796, 0.00544010568, 0.0105359238, 0.00728276651, 0.00489220908, 0.0118466215, 0.00791111868, 0.00529506383, 0.0103694927, 0.00801545009, 0.00578898657, 0.0122032221, 0.00906542782, 0.00579585135, 0.0107232789, 0.00728717353, 0.00544134947, 0.0123764044, 0.00909629557, 0.00513535086, 0.0102721984, 0.00785152987, 0.00550904404, 0.0130699128, 0.008924786, 0.00544931367, 0.0105256895, 0.00729325321, 0.00489306822, 0.011821162, 0.00788817648, 0.00529453391, 0.010355996, 0.00799863879, 0.00577330636, 0.012211618, 0.00906688441, 0.0057993196, 0.0106820604, 0.00727290334, 0.00543110678, 0.0123667615, 0.00909235887, 0.00515176728, 0.0102748023, 0.0078537846, 0.00549121387, 0.0130613288, 0.0089386059, 0.00545774493, 0.0105315205, 0.00729378918, 0.00487778056, 0.0118548349, 0.0078907758, 0.00528529333, 0.010347452, 0.00799450092, 0.00577801885, 0.0121786688, 0.00904823281, 0.00577259203, 0.0107150674, 0.00726550724, 0.00544033293, 0.012396073, 0.00907166675, 0.00513440045, 0.0103389723, 0.00785758439, 0.00549039105, 0.0130912792, 0.008934577, 0.00543865608, 0.0105615165, 0.00729447557, 0.00488468027, 0.0119030774, 0.00791645702, 0.00533498777, 0.0103859128, 0.008027873, 0.0057682232, 0.0122510009, 0.00908287894, 0.00581192784, 0.0107326815, 0.00729817105, 0.00542114209, 0.0123988511, 0.00908462983, 0.00516396714, 0.0103217596, 0.00789251365, 0.0054834024, 0.0130860368, 0.00895750802, 0.00544865662, 0.0105702197, 0.00730770221, 0.00487791654, 0.0118918875, 0.00790575054, 0.00530288834, 0.0103875007, 0.00802378077, 0.00575208385, 0.0122339204, 0.00909874961, 0.00579906674, 0.010705756, 0.00728224171, 0.00542170135, 0.012418123, 0.00910922512, 0.00514825247, 0.010289195, 0.00788517017, 0.00547537301, 0.0131329829, 0.00895893015, 0.00544214621, 0.0105323847, 0.00728885038, 0.00486814277, 0.0119038885, 0.00792241003, 0.00529761193, 0.0103410864, 0.00801200978, 0.00575042935, 0.0122413449, 0.00912546925, 0.00577661395, 0.0106710503, 0.00728424545, 0.00541374553, 0.0124283843, 0.00911503658, 0.00512909098, 0.0102742212, 0.00786416233, 0.00546428049, 0.0131272804, 0.00896654557, 0.00544613553, 0.0105182379, 0.00728971884, 0.00485617761, 0.0118858386, 0.00792031642, 0.00530713797, 0.0103249261, 0.00800454244, 0.00574968709, 0.0122331372, 0.00911214761, 0.0057871202, 0.0106857391, 0.00727764471, 0.00541725103, 0.0123996055, 0.00910184998, 0.00512593705, 0.0102554094, 0.00784972962, 0.00547285518, 0.013062519, 0.00897544809, 0.00541542005, 0.0105091147, 0.0072806431, 0.00485397503, 0.0118694119, 0.00792025216, 0.00526497047, 0.010337525, 0.00799546205, 0.00574540673, 0.0121698203, 0.00909428019, 0.00577737251, 0.0106791481, 0.00726745464, 0.00540503534, 0.0123689119, 0.00910555851, 0.00514425337, 0.0102722719, 0.00784648675, 0.00546291843, 0.0130790807, 0.00896443147, 0.00545490114, 0.010514983, 0.00727454154, 0.00486137718, 0.0118769305, 0.00789819658, 0.00528116105, 0.0103041176, 0.00798185356, 0.00574389426, 0.0122097423, 0.00908455718, 0.00577672618, 0.0106427372, 0.00726179453, 0.00540056452, 0.0123889297, 0.0090681091, 0.00513385795, 0.0102575542, 0.00784729235, 0.00546265161, 0.013111975, 0.00894031301, 0.00542848743, 0.0105156312, 0.00726913754, 0.00485499343, 0.0118784318, 0.00790259428, 0.00527829863, 0.0103239818, 0.00799256004, 0.00575111574, 0.0121980794, 0.00909433514, 0.0057893265, 0.0106964111, 0.00726674637, 0.00541015947, 0.0123887546, 0.00909593888, 0.00515355123, 0.0102923894, 0.00785550289, 0.00547004817, 0.0130821625, 0.00897732377, 0.00543573173, 0.0105404304, 0.00726818852, 0.00486371154, 0.0118664494, 0.00791216828, 0.00528538553, 0.0103505477, 0.00798304565, 0.00575333275, 0.0121897683, 0.00909211021, 0.0057824119, 0.0106707085, 0.00727918185, 0.00540628424, 0.0123642869, 0.009093008, 0.00513224816, 0.0102527132, 0.00784029439, 0.00545879034, 0.0130877988, 0.00894606952, 0.00543446327, 0.0104859155, 0.00724969013, 0.00483991252, 0.0118823256, 0.00789512135, 0.00529664196, 0.0103142029, 0.00795212574, 0.005735802, 0.0122013837, 0.00902766641, 0.00577666564, 0.0106442422, 0.00724312477, 0.00538755301, 0.0123480512, 0.00906093046, 0.00512010837, 0.0102613457, 0.00783766899, 0.00545889372, 0.0131058311, 0.00893207733, 0.00542292418, 0.0104818475, 0.00724945683, 0.00484612258, 0.0119026881, 0.00788457319, 0.00528168445, 0.0103087667, 0.00795602426, 0.00574286561, 0.0122551331, 0.00906370673, 0.00576046528, 0.0106460648, 0.00723917643, 0.00540005742, 0.0124290986, 0.00911651924, 0.00511838449, 0.0102756657, 0.00781279802, 0.00545713911, 0.0131451134, 0.00895156711, 0.00542565668, 0.0104982611, 0.00722897751, 0.00485894782, 0.0119046513, 0.00789247267, 0.00527818594, 0.0103147281, 0.00793243479, 0.00573813543, 0.0122354077, 0.00905753113, 0.00577907916, 0.0106671657, 0.00722429436, 0.00540340319, 0.0124179013, 0.00909997523, 0.00514250901, 0.0102751758, 0.00781334564, 0.00547061814, 0.0131440563, 0.0089534875, 0.00542648742, 0.0105102789, 0.00721710548, 0.00485978276, 0.011907585, 0.00790350605, 0.00529317046, 0.0103369784, 0.00794653781, 0.00574799487, 0.0122582726, 0.00907874294, 0.00578859355, 0.0106624104, 0.00722235627, 0.0054096547, 0.0123989331, 0.00909833331, 0.00513361674, 0.0102960132, 0.00780215207, 0.00546414172, 0.0131012509, 0.00896064937, 0.00542690698, 0.0105123576, 0.00722693838, 0.00485802628, 0.011867919, 0.00791515782, 0.00528672757, 0.0103598572, 0.00794408284, 0.00574490242, 0.0122639099, 0.00908596814, 0.0057721762, 0.0107077416, 0.00721770013, 0.00541549129, 0.0124025419, 0.00910635386, 0.00514680333, 0.0103306035, 0.00780657958, 0.00547014596, 0.013153703, 0.00895416364, 0.00542945322, 0.0105388574, 0.00722656958, 0.0048589441, 0.0119212382, 0.0079041766, 0.00526771881, 0.0103758024, 0.00795933697, 0.00575682288, 0.0122402329, 0.00905426219, 0.00578467315, 0.0107545247, 0.00723202387, 0.00541291386, 0.0124061061, 0.00909600314, 0.00513617927, 0.0103075467, 0.00781133492, 0.00547298044, 0.0131257111, 0.00893408246, 0.0054327473, 0.0105417361, 0.00723244855, 0.00486006634, 0.0118963085, 0.00791020971, 0.00530202547, 0.010334745, 0.00795102306, 0.00575174345, 0.012244246, 0.00908881053, 0.00580881815, 0.0107095093, 0.00723285228, 0.00541618513, 0.012392005, 0.00908196811, 0.00513841677, 0.0103173619, 0.0078064953, 0.00547996024, 0.0130923623, 0.00895633921, 0.00544054946, 0.0105282823, 0.00723204436, 0.00486065494, 0.0118325353, 0.00790962949, 0.00529170968, 0.0103181265, 0.00794674456, 0.00574696762, 0.0121905617, 0.0091117043, 0.00580110727, 0.0106730647, 0.00721951853, 0.00540605327, 0.0123415561, 0.009118177, 0.00514342077, 0.0102935843, 0.00778478524, 0.00546766119, 0.0130641926, 0.00895694923, 0.00544890482, 0.0105213895, 0.00723048393, 0.00485584559, 0.0118312528, 0.00789833069, 0.00530014513, 0.0103395395, 0.00795001257, 0.00573889213, 0.0121526299, 0.00908672065, 0.00580402277, 0.0106606148, 0.00723029859, 0.00540717226, 0.0123345032, 0.00909657031, 0.00516065629, 0.0102685979, 0.00779825449, 0.00546936784, 0.013050464, 0.00893777795, 0.00545557635, 0.0104804141, 0.00721870828, 0.00486530224, 0.0118749831, 0.00787344296, 0.00529601611, 0.0103035737, 0.00794157758, 0.00574456202, 0.0121552059, 0.00904557016, 0.00579103408, 0.0106795812, 0.00722962478, 0.00540983165, 0.0123529248, 0.0090868352, 0.00514871068, 0.0102947215, 0.00778540177, 0.00546384044, 0.0130738234, 0.00894836057, 0.00543607771, 0.0105393939, 0.00723514752, 0.00486027915, 0.0118809948, 0.00789414998, 0.00528797554, 0.0103509584, 0.00794993713, 0.00574632222, 0.0122100376, 0.00903696008, 0.00579172047, 0.010711601, 0.0072250776, 0.00542110158, 0.0123864571, 0.00906875357, 0.00515569141, 0.0103196511, 0.00780128548, 0.00547022931, 0.0130918762, 0.00894318521, 0.00544611551, 0.0105399117, 0.00722741103, 0.00486908481, 0.011852351, 0.00788345467, 0.00531446608, 0.0103304824, 0.0079537062, 0.00576589117, 0.0121889124, 0.00903007109, 0.00579588953, 0.0107075339, 0.00723934034, 0.00543400738, 0.0123544149, 0.00908955932, 0.00516187772, 0.0102984626, 0.00781594124, 0.00548977638, 0.0130769499, 0.00895316526, 0.00545927696, 0.0105009666, 0.00723243458, 0.00487451768, 0.0118539082, 0.00789049082, 0.00530830631, 0.0102948183, 0.00794291124, 0.00576630933, 0.0121729402, 0.00903037842, 0.0058166883, 0.0106443269, 0.00722021516, 0.00543740531, 0.0123750167, 0.00907721836, 0.00517085474, 0.010238681, 0.00779779814, 0.00548561336, 0.0130943637, 0.00892003812, 0.00546318805, 0.0104633672, 0.00716107944, 0.00486713974, 0.0118703395, 0.00787143223, 0.00531995064, 0.0102815591, 0.00792965852, 0.00577168865, 0.0121836839, 0.00903227367, 0.00581361447, 0.0106534967, 0.00722338818, 0.0054307892, 0.0123419985, 0.00907929521, 0.00517470296, 0.0102495598, 0.00780050596, 0.00548212323, 0.0130671384, 0.00893746503, 0.00546373753, 0.0104642119, 0.00721440371, 0.00487624155, 0.0118485801, 0.00787111837, 0.00531878043, 0.0102520464, 0.00794290006, 0.0057672034, 0.012196443, 0.00899830367, 0.00580909895, 0.0106309541, 0.00722033158, 0.00543781789, 0.0123407617, 0.00906223711, 0.00516279601, 0.010228374, 0.00780163286, 0.00549785839, 0.0131018171, 0.00891340245, 0.00544320233, 0.0104344375, 0.00723244855, 0.00488862908, 0.0118369404, 0.00786507316, 0.00528906472, 0.0102417553, 0.00794270448, 0.00577524165, 0.0121802241, 0.00901341159, 0.00577176595, 0.010624445, 0.0072271442, 0.00543868216, 0.012350413, 0.00905243214, 0.0051459563, 0.0102054719, 0.00781594496, 0.00549377687, 0.0130593916, 0.00891445018, 0.00543134101, 0.0104461405, 0.00722499564, 0.00488603162, 0.0118104275, 0.00784542318, 0.0052769566, 0.0102218892, 0.00794276875, 0.00578415254, 0.0121525619, 0.00899656862, 0.00577190286, 0.0105945384, 0.00722921686, 0.00545358192, 0.0123295952, 0.00903488602, 0.00513483444, 0.0102216089, 0.00779679464, 0.00551028224, 0.0130603574, 0.0088984184, 0.00540927518, 0.0104487641, 0.00721705053, 0.00489044795, 0.0118127475, 0.00782199297, 0.00528752478, 0.0102142217, 0.00794251263, 0.00577514293, 0.0121462783, 0.00897378568, 0.00576701714, 0.0106133139, 0.00721821981, 0.00543939602, 0.012349016, 0.00900946651, 0.00513419136, 0.010199124, 0.00783691276, 0.00550255552, 0.013045988, 0.00890041143, 0.00543369539, 0.0104265912, 0.00722547434, 0.00489042467, 0.0118146464, 0.00781811588, 0.00528800115, 0.010205538, 0.00795490574, 0.00579332979, 0.0121454308, 0.00899398513, 0.00577822095, 0.0105775325, 0.00722576864, 0.00545625854, 0.0123057589, 0.00903521013, 0.00515720528, 0.0101910979, 0.00783746131, 0.00552275497, 0.0130540263, 0.00887679029, 0.00542314025, 0.0104331076, 0.00722768437, 0.00490040425, 0.0118351886, 0.00780696049, 0.00529685291, 0.0102414321, 0.00796501618, 0.00579903927, 0.0121795302, 0.00896607991, 0.00579826161, 0.0106184166, 0.00723918341, 0.00546454545, 0.0123376111, 0.0090044504, 0.00515806675, 0.0102375988, 0.00782104488, 0.00552601973, 0.0130870091, 0.00889025908, 0.00544052338, 0.0104675498, 0.00723159267, 0.00490991585, 0.0118186055, 0.00783110037, 0.00530408323, 0.0102592772, 0.00796522293, 0.00581296114, 0.0121786064, 0.00898315292, 0.00579825323, 0.0106116515, 0.00724096783, 0.00546645327, 0.0123284925, 0.00905910786, 0.00514105475, 0.0102492115, 0.00781707279, 0.00552289654, 0.013035628, 0.00890207291, 0.00543905282, 0.0104640536, 0.00722987438, 0.00490582455, 0.0117903929, 0.00785335526, 0.00528517785, 0.0102606434, 0.00791921187, 0.00579686835, 0.0121090878, 0.00898219459, 0.00578637933, 0.0106149204, 0.00722161308, 0.00547239324, 0.0123144258, 0.00902952533, 0.00514264498, 0.0102402195, 0.00779308099, 0.00552356243, 0.0130500477, 0.00891675893, 0.0054440517, 0.0104748877, 0.00720265461, 0.00491107907, 0.0118324133, 0.00784739014, 0.00530004408, 0.0102476487, 0.00792986434, 0.00581769506, 0.0121813724, 0.00900248904, 0.00576353865, 0.0105787199, 0.00721487822, 0.00547679607, 0.0123798531, 0.00905380119, 0.00514064217, 0.0102089001, 0.00777520752, 0.0055297683, 0.0130905826, 0.00892642234, 0.00543376757, 0.0104448358, 0.00721974066, 0.00490855798, 0.011878279, 0.00787117891, 0.00528471917, 0.0102304993, 0.00796411186, 0.0058121956, 0.0122167496, 0.00900383294, 0.00576670608, 0.0105879325, 0.00725629646, 0.00546172634, 0.0123806829, 0.0090566976, 0.00512251351, 0.0101995096, 0.00781290513, 0.00551874936, 0.0131141348, 0.00893676467, 0.00542240543, 0.0104435682, 0.0072019049, 0.00489844615, 0.0118778264, 0.00785255339, 0.00528690265, 0.0102491248, 0.00794822816, 0.00580880698, 0.012209421, 0.00900406204, 0.00576598477, 0.0106017431, 0.00725464756, 0.00545646111, 0.0123769511, 0.00907586887, 0.00510830758, 0.0102507491, 0.00785936881, 0.00551724248, 0.0131208124, 0.0089320736, 0.00541366404, 0.0104973605, 0.00728788367, 0.00489568571, 0.0119415419, 0.00788382255, 0.00527361361, 0.01029649, 0.00803142879, 0.0057964446, 0.012265699, 0.00902735721, 0.00576230558, 0.0106350072, 0.00728037767, 0.00544285914, 0.0124355033, 0.00909344666, 0.00511759333, 0.0102947904, 0.00788205955, 0.00551260868, 0.0131364986, 0.00898079388, 0.00540257338, 0.0105295479, 0.00728271483, 0.0049019577, 0.0118932268, 0.00787856616, 0.0052647409, 0.0103092883, 0.00800603814, 0.00579875335, 0.0122840777, 0.00902019441, 0.00575636188, 0.0106499176, 0.00728272507, 0.00544931367, 0.0124670528, 0.00909409486, 0.00513278181, 0.0103105828, 0.00787847396, 0.00552490866, 0.0131845251, 0.00892935041, 0.00542314583, 0.0105260573, 0.00728323171, 0.00490504736, 0.0119511951, 0.00787219033, 0.00529135345, 0.0103268959, 0.00800230168, 0.00582432887, 0.0122754034, 0.00900885835, 0.0057877237, 0.0106905708, 0.007272074, 0.00546729332, 0.0124795949, 0.00906698685, 0.00513930432, 0.0103237284, 0.00786119793, 0.00553335156, 0.013228423, 0.00892546121, 0.00543307513, 0.0105280587, 0.0072615603, 0.00490719313, 0.0119896121, 0.00784118939, 0.00529828481, 0.0103586204, 0.00799462479, 0.00581576675, 0.0123149492, 0.00898213405, 0.00579299452, 0.0106927734, 0.00725057675, 0.00545991166, 0.0125028677, 0.00902344286, 0.00513988454, 0.0103201624, 0.00785087701, 0.00552255055, 0.013229792, 0.00888500921, 0.00541836908, 0.0105490051, 0.00724845566, 0.00490266038, 0.0119425729, 0.00781291537, 0.00525448797, 0.0103389826, 0.00796299614, 0.00579230534, 0.0122929448, 0.00896771532, 0.00577505538, 0.0106817242, 0.00723869633, 0.00545841735, 0.0124981301, 0.00905636791, 0.00511955982, 0.0103025716, 0.00784223154, 0.0055225878, 0.0132547403, 0.0089208819, 0.0054114582, 0.0105584105, 0.00724396901, 0.00489676883, 0.0120009091, 0.00782446563, 0.0052627991, 0.0103454795, 0.00798389595, 0.00580051867, 0.0123665575, 0.00896271504, 0.00578561705, 0.0107044382, 0.00725440774, 0.00544337276, 0.0125141712, 0.00903040823, 0.00513634505, 0.0103264423, 0.0078759389, 0.00551411463, 0.0132466722, 0.00889535341, 0.00541785778, 0.010554024, 0.00726114865, 0.00489920378, 0.0119859762, 0.00783417653, 0.00526589574, 0.0103533035, 0.0080093639, 0.00579087995, 0.0123139322, 0.00897202175, 0.00578365894, 0.010676207, 0.00726096937, 0.00544423517, 0.0124990148, 0.00903108716, 0.00513950177, 0.0103089428, 0.00786160026, 0.00549379783, 0.0132131437, 0.00889559742, 0.00542383455, 0.0105508966, 0.0072515714, 0.00489957118, 0.0119510219, 0.00784485787, 0.00528627867, 0.0103244688, 0.00798522122, 0.00579347229, 0.0122506432, 0.00895482022, 0.00580389658, 0.0106741218, 0.00727586774, 0.00544039486, 0.012469179, 0.00906393677, 0.00514432369, 0.0103073521, 0.0078576887, 0.00552513404, 0.0132288141, 0.00890273042, 0.00542575913, 0.0105423592, 0.00726410514, 0.0049041328, 0.0119618373, 0.00781738944, 0.00527350372, 0.0103104319, 0.00799660012, 0.00580015592, 0.0123054385, 0.00892719999, 0.00578990253, 0.0106895715, 0.00725543778, 0.00545386085, 0.0124446955, 0.00903458241, 0.00512986304, 0.010330921, 0.0078562228, 0.00551469484, 0.0131651023, 0.00892724097, 0.00540475082, 0.0105942525, 0.00726569351, 0.00489468453, 0.0119432714, 0.00786689017, 0.00527355354, 0.0103509193, 0.00802527554, 0.00578918913, 0.0122880898, 0.00897636451, 0.00578594115, 0.0107163563, 0.00726896944, 0.00544877024, 0.0123847304, 0.00905129034, 0.00514483172, 0.0103386166, 0.00788375642, 0.005512462, 0.0131500131, 0.00892343652, 0.00543108815, 0.0105691431, 0.00728495605, 0.00488854526, 0.0118765859, 0.00783848949, 0.00528393732, 0.0103459395, 0.0079937363, 0.00579774426, 0.0122060562, 0.00895023812, 0.00581373321, 0.0106882863, 0.00727309613, 0.00545212626, 0.012356801, 0.00902662799, 0.00514033251, 0.0103249745, 0.00786274485, 0.00551150553, 0.0131192468, 0.00890692137, 0.00542843062, 0.0105580185, 0.00726164272, 0.00489604846, 0.0118851364, 0.00781803392, 0.00527661387, 0.0103395935, 0.00799002871, 0.00580890337, 0.0122512318, 0.00895454083, 0.00579916267, 0.0106943436, 0.00726647815, 0.00545444246, 0.0123977894, 0.00901920535, 0.00513247726, 0.0103498735, 0.00786588527, 0.00551453792, 0.0131448535, 0.00887718517, 0.00542239984, 0.010589567, 0.00724894181, 0.00490637869, 0.0118729584, 0.00781992078, 0.00526876329, 0.010323815, 0.00800674129, 0.00580721023, 0.0121894991, 0.00892245024, 0.0057963701, 0.010695246, 0.00727063091, 0.00544765964, 0.0124321431, 0.0090298634, 0.00514761405, 0.0103428336, 0.00785337016, 0.00549424859, 0.0131339338, 0.00889148656, 0.00543017173, 0.0105169816, 0.00724435924, 0.00489611784, 0.0119111501, 0.00780019723, 0.00529601099, 0.0102776634, 0.00798985735, 0.00577775016, 0.0122713968, 0.00896270666, 0.00581001816, 0.0106668482, 0.00727648754, 0.00544095971, 0.012410487, 0.00902020372, 0.00515329232, 0.0103132548, 0.00787977409, 0.00550749712, 0.0131642539, 0.00888256542, 0.0054447907, 0.0105395997, 0.00728537282, 0.00489390921, 0.0119220922, 0.0078091328, 0.00528874341, 0.01030102, 0.00798965339, 0.00578703545, 0.0122694783, 0.00895241275, 0.00582220266, 0.0106911296, 0.00727541978, 0.00543659553, 0.0124574015, 0.00901217666, 0.00515495986, 0.0103218723, 0.00786075182, 0.00550382119, 0.0132464413, 0.00887556653, 0.00543131027, 0.0105353072, 0.00726418756, 0.00489292666, 0.0119995652, 0.00783600751, 0.00529727526, 0.0103085395, 0.00799852796, 0.00578337396, 0.0123055084, 0.00895255618, 0.00581886386, 0.010640637, 0.0072744689, 0.00543813501, 0.0125084687, 0.0090228254, 0.00515996851, 0.0102799917, 0.00787847396, 0.00549719809, 0.0131821809, 0.00889819488, 0.00545361545, 0.0104941409, 0.00727651548, 0.00487786811, 0.0119452067, 0.0078059407, 0.00531596551, 0.0102566052, 0.00802008528, 0.00578563381, 0.0122931236, 0.00890026428, 0.00584009057, 0.0106198555, 0.00727515109, 0.00543388585, 0.0124221938, 0.00900493097, 0.00517414743, 0.0102349473, 0.0078493543, 0.00548496796, 0.0131858159, 0.00887054205, 0.00546123972, 0.010472619, 0.00727299601, 0.00487792818, 0.0119904038, 0.00778863858, 0.00531901186, 0.0102502946, 0.00801983476, 0.00578196207, 0.0123367738, 0.00892714784, 0.00584194064, 0.0106638754, 0.00729036797, 0.00543543044, 0.0124679403, 0.00901564769, 0.00519409683, 0.0102981729, 0.00787446368, 0.00548805948, 0.0131609589, 0.00886239577, 0.00547719141, 0.0105070919, 0.00731061818, 0.00487459637, 0.0119726909, 0.00780072017, 0.00533050345, 0.0102870781, 0.00806826726, 0.0057775639, 0.0122825569, 0.00890348665, 0.00584424194, 0.0106534967, 0.00733406236, 0.0054318714, 0.0124178883, 0.00898999441, 0.00519250007, 0.0102873491, 0.00792716444, 0.00548560265, 0.0131644141, 0.00885895267, 0.00548092416, 0.0104925111, 0.00732639804, 0.00488022296, 0.0118958382, 0.00781497918, 0.00535209011, 0.0102760866, 0.00805005711, 0.00578038115, 0.0122313686, 0.00893372018, 0.00586148584, 0.0106208427, 0.0073178336, 0.00544070918, 0.01235459, 0.00899964292, 0.00518522924, 0.0102934642, 0.00792386103, 0.00548609113, 0.0131236482, 0.00887099467, 0.00548281474, 0.0105159013, 0.00732004782, 0.00489296159, 0.0119381845, 0.00782471616, 0.00532063795, 0.0102669299, 0.00806403998, 0.00578269921, 0.0122186439, 0.0089176828, 0.00586226955, 0.0106448354, 0.00735289603, 0.00544058811, 0.0124260383, 0.00901693851, 0.00519140158, 0.0102830883, 0.00794370379, 0.00550151477, 0.0131882606, 0.00886410382, 0.00548458565, 0.0104985982, 0.00733872969, 0.00489638699, 0.0119203003, 0.00780694559, 0.00532646943, 0.0103051579, 0.00809249002, 0.00579280173, 0.0122666229, 0.00892312359, 0.00587489409, 0.0106405271, 0.00736229867, 0.00545471255, 0.0124187199, 0.00902512297, 0.00521625439, 0.0102876695, 0.00795690343, 0.00549831195, 0.0131344795, 0.00889078435, 0.00549799856, 0.0105195716, 0.00735191396, 0.00489976211, 0.0119059095, 0.00781334937, 0.00536187971, 0.0103046661, 0.00808934774, 0.00578421261, 0.0122257471, 0.00895100739, 0.00590467267, 0.0106685646, 0.00736930594, 0.00544373924, 0.0123507213, 0.00902002864, 0.00523011899, 0.0103121288, 0.00795912929, 0.00549627794, 0.0130920354, 0.00888049975, 0.00552579993, 0.0105353724, 0.00734984409, 0.00489680143, 0.011835278, 0.00782141834, 0.00536885206, 0.0103043858, 0.00809307583, 0.00580991944, 0.0121539067, 0.00891197007, 0.00589385349, 0.0106614549, 0.0073598763, 0.00545572909, 0.0123141874, 0.00904035196, 0.00521746185, 0.0103110978, 0.00795328431, 0.00551438192, 0.013086997, 0.00887939613, 0.00550677115, 0.0105495341, 0.00735231722, 0.0049031903, 0.0118370801, 0.00783748366, 0.00535643799, 0.0103471931, 0.00807789434, 0.00580059225, 0.0121297836, 0.00892117713, 0.00586745236, 0.0106790876, 0.0073585147, 0.00546491891, 0.0121762417, 0.00901090354, 0.00521536125, 0.0103179608, 0.0079583507, 0.00551583013, 0.0129972007, 0.00887987111, 0.00550476648, 0.0105001386, 0.00735240895, 0.00490480987, 0.0118068699, 0.00779767241, 0.00536057726, 0.0102813905, 0.00811316632, 0.00581058022, 0.0120887626, 0.0089033274, 0.00589102414, 0.0106621943, 0.00737340236, 0.00546445511, 0.0122984629, 0.00900516007, 0.0052159722, 0.0103064477, 0.00794980954, 0.00552923838, 0.0130230449, 0.0088551743, 0.00550162699, 0.0105809364, 0.00735564204, 0.00490700733, 0.0118363835, 0.00776825799, 0.00535912858, 0.0103439465, 0.00809734873, 0.00579731818, 0.0122069884, 0.00890898798, 0.00586906541, 0.0107394066, 0.00737169525, 0.0054667904, 0.0123600485, 0.00897132605, 0.00519396365, 0.0103715332, 0.00798850041, 0.00551796984, 0.0131616341, 0.00886379462, 0.00549102947, 0.0105942935, 0.00737916958, 0.00490509812, 0.0119082984, 0.00778765138, 0.00534944795, 0.0103853401, 0.00809922162, 0.00582099101, 0.0122317486, 0.00888891891, 0.00589624746, 0.0107030235, 0.00737337023, 0.00545942457, 0.0123571269, 0.00898564607, 0.00523148384, 0.0103072841, 0.0079688523, 0.00552076241, 0.0131298555, 0.00884994771, 0.00552193541, 0.0105302287, 0.00738297682, 0.00491180085, 0.0118953781, 0.00780213764, 0.00536729908, 0.0102847759, 0.00810127798, 0.00581960054, 0.0122634983, 0.0088980021, 0.00589102414, 0.0106625259, 0.00737228477, 0.00546817714, 0.0124100847, 0.00900727231, 0.0052165119, 0.0102619315, 0.00799487531, 0.00552417524, 0.013148752, 0.0088711204, 0.00550410897, 0.0104681486, 0.00737862522, 0.00491275452, 0.0119281327, 0.00782943889, 0.00535691762, 0.0102644879, 0.00809724536, 0.00584160257, 0.0122753158, 0.00892287213, 0.00588071113, 0.0106503209, 0.00737633044, 0.00548101775, 0.0124768512, 0.00902316999, 0.00522597786, 0.010267036, 0.00799394399, 0.00555134891, 0.0131868832, 0.00889251102, 0.00550986174, 0.0105268713, 0.00738783693, 0.00491867214, 0.0119472044, 0.00783309527, 0.00535100093, 0.0102615431, 0.00810695905, 0.00581994001, 0.0122740446, 0.00893502962, 0.00586614432, 0.010655174, 0.00738943834, 0.00547761191, 0.0124418531, 0.00901977811, 0.00519724702, 0.0102770049, 0.00799973961, 0.00555041712, 0.0131668067, 0.00886898208, 0.00548893586, 0.0105011733, 0.0073935315, 0.0049028811, 0.0119164474, 0.00781576335, 0.0053505036, 0.0102895061, 0.00812309515, 0.00582454633, 0.012273767, 0.00892520882, 0.00586380949, 0.0106390072, 0.00738455728, 0.00546604348, 0.0124321897, 0.00899991207, 0.00519974204, 0.0102642747, 0.00800861791, 0.00552764721, 0.0131765492, 0.00883762259, 0.00546751916, 0.0104867062, 0.00738192862, 0.0049130558, 0.0119206598, 0.00779051194, 0.00532388827, 0.0102485055, 0.00813346729, 0.00582044479, 0.0122482302, 0.00895688497, 0.00582673913, 0.0105993329, 0.00739246793, 0.00545900501, 0.0123642283, 0.00899550598, 0.00517275184, 0.0102489796, 0.00800256245, 0.00551652024, 0.0131600797, 0.008878625, 0.00548434863, 0.0104930503, 0.00739263184, 0.00490452582, 0.0119398488, 0.0078061847, 0.00536405621, 0.0102682095, 0.00812478643, 0.0058060973, 0.0122405374, 0.00891988538, 0.0058605494, 0.0106154587, 0.00740604242, 0.00547548709, 0.0123954657, 0.00898542814, 0.00518176472, 0.0102700414, 0.00802414119, 0.00553184003, 0.0131271994, 0.00884636864, 0.0054795444, 0.0105128139, 0.00739772478, 0.00491170539, 0.011876394, 0.00779007282, 0.00532530854, 0.0102715008, 0.00813774206, 0.00581539236, 0.0122469608, 0.00893401913, 0.00584362447, 0.0106132831, 0.00739871198, 0.00547649013, 0.0124078756, 0.00897914264, 0.00517105917, 0.0102637373, 0.00802586507, 0.00552615337, 0.0131604755, 0.0088617513, 0.00547355646, 0.010517627, 0.00740211038, 0.0049107899, 0.0119420886, 0.0078116525, 0.00532564148, 0.0103062037, 0.00812947564, 0.00581596, 0.012276791, 0.00893620681, 0.00582185248, 0.0106383292, 0.00736417342, 0.00545015093, 0.012435182, 0.00898496993, 0.00517025124, 0.0103168031, 0.00800233986, 0.00552056637, 0.0131740449, 0.00887945853, 0.00546518574, 0.0105479509, 0.00739296107, 0.00491024973, 0.0119580049, 0.00781468023, 0.0052809706, 0.0102932835, 0.00811724924, 0.00581102166, 0.0122695947, 0.00894224737, 0.00580077758, 0.0106435195, 0.00737645244, 0.00545636564, 0.0124434875, 0.00898725539, 0.00515806675, 0.0102986004, 0.00803121179, 0.00551033998, 0.0131663727, 0.00887517631, 0.00546307396, 0.0105558764, 0.00740711857, 0.00490229437, 0.0119339162, 0.00782754924, 0.00530384155, 0.0103009725, 0.00813683681, 0.00580250984, 0.0123560037, 0.00896669738, 0.00582280476, 0.0106492033, 0.00739648892, 0.00545779895, 0.0124269212, 0.00901293382, 0.00514405966, 0.010286252, 0.00801365357, 0.00552632893, 0.0131438896, 0.00887795631, 0.00544450106, 0.0105196908, 0.00743522914, 0.00489991531, 0.0118840067, 0.0077916719, 0.00528425584, 0.0102710398, 0.00815983303, 0.00581343798, 0.0122330105, 0.00893370621, 0.00580891734, 0.0106380163, 0.00742737064, 0.00544945803, 0.0124290511, 0.00899355579, 0.00513814855, 0.0102881361, 0.00803088956, 0.00551018026, 0.0131207779, 0.00888368208, 0.00544248428, 0.0105428817, 0.00742511079, 0.00489716744, 0.0118850423, 0.00780869555, 0.0052821706, 0.0103042684, 0.00815221481, 0.00580765586, 0.0122685311, 0.00892978255, 0.0057930937, 0.0106581915, 0.00741895987, 0.00545262219, 0.0124271782, 0.00900825486, 0.00513726147, 0.0102984831, 0.00804273132, 0.00551819475, 0.0131810335, 0.00888962112, 0.00544521073, 0.0105468323, 0.00745376106, 0.00490358612, 0.0119259516, 0.00782291032, 0.00527683645, 0.0103324531, 0.00815840159, 0.00581106264, 0.0123072946, 0.00895501859, 0.00580968242, 0.0106966291, 0.00742172403, 0.00546011096, 0.0124566257, 0.00901253801, 0.00514317723, 0.0103273047, 0.0080330465, 0.00552615849, 0.0132007217, 0.00891034864, 0.00544677908, 0.0105525553, 0.00741841178, 0.00491238618, 0.0119667137, 0.00782779697, 0.00528010912, 0.0103142411, 0.00814189576, 0.00581985712, 0.0123159094, 0.00900476892, 0.00581844244, 0.0106764026, 0.00741223851, 0.00547805382, 0.0124783944, 0.00906434003, 0.00515788794, 0.0103457822, 0.00801958144, 0.0055360049, 0.0131447297, 0.00892642234, 0.00543488096, 0.010566406, 0.00740046054, 0.00489955768, 0.0118924305, 0.0078573674, 0.00531043671, 0.0103467386, 0.00814608578, 0.0057913526, 0.012314993, 0.00904247072, 0.00583192892, 0.0107260002, 0.00740095042, 0.00546200667, 0.0125019215, 0.00911784545, 0.0051713651, 0.0103815524, 0.0080177784, 0.00551363872, 0.0132152075, 0.0089823259, 0.00547778839, 0.0105980132, 0.00742391311, 0.00491134869, 0.0119236978, 0.00790855568, 0.00529453205, 0.0103530586, 0.00812021364, 0.00581966667, 0.0122514386, 0.00906082336, 0.00581853651, 0.0107102264, 0.0073916628, 0.00546246255, 0.0124119148, 0.00911250524, 0.00515571795, 0.0103716115, 0.00800212845, 0.00551670929, 0.0131940702, 0.00897300057, 0.00545505667, 0.0105946781, 0.00740467571, 0.00488984911, 0.0119224908, 0.00791345071, 0.00529749598, 0.0103604589, 0.00812376384, 0.00579234911, 0.0122849746, 0.00906652398, 0.00581594603, 0.0107159065, 0.00739618484, 0.00545669952, 0.012461191, 0.00915157888, 0.00516190194, 0.010393885, 0.00800609868, 0.00551637961, 0.0131840911, 0.00901438296, 0.00547209196, 0.0106108095, 0.00740126614, 0.00489609456, 0.011902811, 0.0079636639, 0.00530787325, 0.0103668943, 0.00810724311, 0.00580812385, 0.0122762071, 0.00910798833, 0.00579924835, 0.0107285604, 0.00736560533, 0.00545535376, 0.0124812052, 0.00917300675, 0.00513240136, 0.0103768008, 0.00797829032, 0.00552324764, 0.0132137779, 0.00903037377, 0.00545364665, 0.0106125223, 0.00738406088, 0.00489361584, 0.0119592119, 0.00797611941, 0.00527848909, 0.0103834188, 0.00811275933, 0.00579813216, 0.0123022413, 0.0091593042, 0.00579850934, 0.0107192742, 0.0073588104, 0.00545586599, 0.0125045944, 0.00920054317, 0.0051448266, 0.0103812926, 0.00798261538, 0.00550885824, 0.0132252779, 0.00904913899, 0.0054601701, 0.0106462212, 0.00739019364, 0.00489266729, 0.0119862128, 0.00797736831, 0.00530143967, 0.0103757819, 0.00811388716, 0.00578753976, 0.0123127904, 0.00914914068, 0.00579643156, 0.0107818916, 0.00738534704, 0.00543979602, 0.0125105297, 0.00920197647, 0.00516371708, 0.0104253758, 0.00799278822, 0.00550317438, 0.0132493153, 0.00905190222, 0.00547643285, 0.0106427316, 0.00737919798, 0.00488302344, 0.0119697917, 0.00799169112, 0.00530858105, 0.0103782555, 0.00808769464, 0.00578882685, 0.0123550314, 0.00915302802, 0.00582173094, 0.0107406694, 0.00737758353, 0.00543908169, 0.0125158699, 0.00917882472, 0.00519191427, 0.0103666214, 0.00799305923, 0.0055004349, 0.0132439304, 0.00902146101, 0.00549109187, 0.0106052058, 0.00737075973, 0.00487153977, 0.0119738858, 0.00796044245, 0.00532979518, 0.0103679467, 0.00810206868, 0.00578620378, 0.0123582603, 0.00910535175, 0.00584525056, 0.0107279336, 0.0073635811, 0.00542783411, 0.0124755288, 0.00915628485, 0.00518698106, 0.0103555126, 0.00795386732, 0.00549196918, 0.0131512703, 0.00899851322, 0.00549702905, 0.0105532482, 0.00734087359, 0.00487320404, 0.0119586308, 0.0079497043, 0.0053430181, 0.0103400918, 0.00808475073, 0.00578760309, 0.012339226, 0.00913549401, 0.00586775178, 0.0106938286, 0.00737530831, 0.00544128148, 0.0124819102, 0.00915393513, 0.00519670406, 0.0103661316, 0.00797849335, 0.00549831754, 0.013234592, 0.0090293549, 0.005513479, 0.0106120473, 0.00737684406, 0.00486782426, 0.0119523779, 0.00794761628, 0.005357116, 0.010358341, 0.00809156056, 0.00577330915, 0.0123249451, 0.00913413614, 0.00585507881, 0.0107070338, 0.00737407152, 0.00543480366, 0.0125118736, 0.00919063669, 0.00519326143, 0.0103903534, 0.00797327142, 0.0055013583, 0.0132219633, 0.00905614626, 0.00551160984, 0.0105898464, 0.00734419655, 0.00488474732, 0.0119925495, 0.00798086729, 0.00534920953, 0.0103407092, 0.00808040705, 0.00577919977, 0.0123242252, 0.00911478698, 0.00586976623, 0.0106442934, 0.00735666836, 0.00543647958, 0.0125278505, 0.00916049071, 0.00521378033, 0.0103534488, 0.00797622651, 0.0055071786, 0.0131651452, 0.00900199544, 0.0055228183, 0.0105429757, 0.0073409602, 0.00488195522, 0.0119557567, 0.00792990532, 0.00534084393, 0.0103069237, 0.00807554834, 0.00579364225, 0.0123167755, 0.0091138836, 0.00585823273, 0.0106842266, 0.00735361129, 0.00543489913, 0.0124932881, 0.00912675913, 0.00521815009, 0.0103167929, 0.00795589294, 0.00550033571, 0.0131932637, 0.00902173668, 0.00551750418, 0.0105332993, 0.00731913652, 0.00486893766, 0.0119284131, 0.00791595224, 0.00536197843, 0.0103150839, 0.00804975722, 0.00579042453, 0.0122849401, 0.00905201398, 0.00588449836, 0.0106789768, 0.00733076548, 0.00544272223, 0.012465463, 0.00911463238, 0.00524592632, 0.0103618568, 0.0079523474, 0.00549784815, 0.0131638451, 0.008972832, 0.00554773863, 0.0105484193, 0.00732599944, 0.0048727761, 0.0119069647, 0.007900442, 0.00536311558, 0.0103363683, 0.00806840789, 0.00578399329, 0.012283518, 0.00907629728, 0.00587967737, 0.0107176807, 0.00733750733, 0.00542747648, 0.0124591142, 0.0091436049, 0.00522869034, 0.0103554325, 0.00793203339, 0.00549881533, 0.0131493574, 0.00898775924, 0.00553420652, 0.0105486074, 0.00732036354, 0.00487261871, 0.0119247995, 0.00795092154, 0.00536558591, 0.0103327548, 0.00806379225, 0.00578029826, 0.0122817466, 0.00909365341, 0.00589261577, 0.0106963767, 0.00734163402, 0.00544006703, 0.0125234146, 0.00914786104, 0.00525146304, 0.0103709176, 0.00794992596, 0.00550042931, 0.0131617635, 0.00900640339, 0.00552981766, 0.0105933584, 0.00732679013, 0.00487927767, 0.011949461, 0.00793933868, 0.00536395982, 0.0103496788, 0.00805465877, 0.00578860752, 0.0122797685, 0.00909858663, 0.00587231014, 0.0107076047, 0.00732925627, 0.00544092106, 0.0125015387, 0.00914189871, 0.00522921188, 0.0103922067, 0.00793592166, 0.00551900081, 0.0132222995, 0.00900327973, 0.00553159881, 0.0105887018, 0.00733318087, 0.00488775456, 0.0119586363, 0.00791498646, 0.00537648099, 0.0103909327, 0.00805202872, 0.00579744531, 0.012319861, 0.00905714743, 0.00587034458, 0.0107230265, 0.007314655, 0.0054522655, 0.0125187216, 0.00910994783, 0.00522257295, 0.0104012992, 0.00792115089, 0.00551373512, 0.0132257091, 0.00898347236, 0.00553309964, 0.0105965771, 0.00732189463, 0.00488158921, 0.0119711794, 0.00792521425, 0.00536130974, 0.0103564309, 0.0080497684, 0.00580237759, 0.01234362, 0.00903450139, 0.00587305566, 0.0107092252, 0.0073136338, 0.00546344696, 0.0125298267, 0.00912927277, 0.00523155322, 0.0104003018, 0.00790869072, 0.00552300131, 0.0132251373, 0.00898358691, 0.00553884264, 0.0105877891, 0.00729575427, 0.00489598513, 0.0119854109, 0.00790540595, 0.0053679836, 0.0103496592, 0.00802016072, 0.00581421237, 0.0123463636, 0.00904224999, 0.0058927075, 0.0106723187, 0.00730275316, 0.00545834843, 0.0125147142, 0.0091277631, 0.00525133358, 0.01034215, 0.00790710002, 0.00552304601, 0.0131950267, 0.00898344256, 0.00554890092, 0.0105279339, 0.00728517957, 0.00490034791, 0.0119595043, 0.00790120848, 0.00538244564, 0.0103331646, 0.00800808426, 0.00581476325, 0.0123365885, 0.00902261585, 0.00589080621, 0.0106686549, 0.0073048179, 0.00546223996, 0.012524276, 0.0091044819, 0.00524370233, 0.0103550814, 0.00793177728, 0.0055176639, 0.013206183, 0.008977619, 0.0055425656, 0.0105379727, 0.00731704803, 0.00489543984, 0.0120385876, 0.00788778812, 0.005378542, 0.0103379143, 0.00803501159, 0.00579392817, 0.0123044075, 0.00903625134, 0.00588295003, 0.010665494, 0.0073109162, 0.00545535376, 0.0124818394, 0.00912715681, 0.00524570746, 0.0103415297, 0.00793544855, 0.00551064266, 0.0131973876, 0.00898687262, 0.00554596633, 0.0105289267, 0.0073457188, 0.00490847463, 0.0119972527, 0.00794176944, 0.00538288476, 0.0103002526, 0.00805583131, 0.00580400368, 0.0122752991, 0.00903430115, 0.00590725942, 0.0106481994, 0.00734235672, 0.00545605971, 0.0124437986, 0.00913680252, 0.00525261881, 0.0103245126, 0.007951607, 0.00552150374, 0.0131599745, 0.00901062693, 0.00554037187, 0.0105193229, 0.00730747031, 0.00490847044, 0.0119835371, 0.00792449526, 0.00538308639, 0.0102852676, 0.00808582082, 0.00582052767, 0.0123430518, 0.00907234382, 0.00589401787, 0.010621178, 0.00735101616, 0.00546458736, 0.0125584956, 0.00913933385, 0.00526362285, 0.0103007238, 0.0079400558, 0.00552958762, 0.013258758, 0.00899405312, 0.00554682827, 0.0105004758, 0.00733985566, 0.00489557907, 0.0119834282, 0.00791963469, 0.00539062591, 0.010273939, 0.00808119588, 0.00579144014, 0.0123729007, 0.00907752384, 0.00589152053, 0.0106124924, 0.00732219266, 0.00544322794, 0.012536807, 0.00913448073, 0.00525590358, 0.0102863982, 0.00792954955, 0.00550851133, 0.0132497894, 0.00900253095, 0.00554335723, 0.0104686953, 0.00733024487, 0.00489172013, 0.0120050991, 0.00793223642, 0.00539701339, 0.0102326823, 0.00807446986, 0.00579138799, 0.0123702623, 0.00906650815, 0.00591212884, 0.0105871484, 0.00734938774, 0.00544257788, 0.0125486655, 0.00913289748, 0.00527248811, 0.0102815535, 0.00792930182, 0.00550261792, 0.0132424226, 0.0089696683, 0.00556132896, 0.0104972953, 0.00734076975, 0.00488380669, 0.011926828, 0.00790854823, 0.00539034931, 0.0102953743, 0.00807413831, 0.00578077789, 0.0122898938, 0.00905392505, 0.00590016181, 0.0106529938, 0.00733065465, 0.00544953533, 0.0125076864, 0.00915674306, 0.00524688186, 0.010380758, 0.00793435983, 0.0055139577, 0.013189787, 0.00901976414, 0.00554425037, 0.0105399014, 0.00733914366, 0.00488540577, 0.0119211981, 0.00791429728, 0.00540499762, 0.0103676487, 0.00808745064, 0.00577734457, 0.0123190666, 0.00905556791, 0.0059434264, 0.0106956949, 0.00735854218, 0.00544210803, 0.0125017567, 0.00914235599, 0.00528067211, 0.0103935273, 0.00794112775, 0.00550621795, 0.013207389, 0.00898109097, 0.00558235683, 0.0105473045, 0.00735659944, 0.00487821084, 0.0119182337, 0.00791412499, 0.00542808045, 0.0103335492, 0.00808988418, 0.00578324217, 0.0123141492, 0.0090537155, 0.00595145812, 0.0106688663, 0.00735350745, 0.00546139572, 0.0125123225, 0.00910449121, 0.00529129291, 0.010336969, 0.00793532096, 0.00550879352, 0.013213505, 0.0090015661, 0.00557958614, 0.0105189169, 0.0073581594, 0.00489979237, 0.0119657321, 0.00790675264, 0.00542002404, 0.0103194946, 0.00809098966, 0.00580960559, 0.0123367058, 0.00905208103, 0.0059331893, 0.0106613645, 0.00735685742, 0.00547199883, 0.0125551326, 0.00912334397, 0.0052953409, 0.0103448099, 0.00796708837, 0.00551783899, 0.0132273333, 0.00898952689, 0.00559146842, 0.0105320616, 0.00736073405, 0.00489974814, 0.011980556, 0.00790446345, 0.00542436214, 0.0103102894, 0.00808836985, 0.00581113761, 0.0123289861, 0.00905571692, 0.00594114792, 0.0106364163, 0.00736126583, 0.0054660826, 0.0125240507, 0.00911931042, 0.00530396029, 0.0103435367, 0.0079692211, 0.00552465674, 0.0132088307, 0.00899550598, 0.00561798224, 0.0105104139, 0.00735312514, 0.00490094349, 0.0119793387, 0.00789754931, 0.00545054907, 0.0103032812, 0.0080829002, 0.00581583055, 0.0123236869, 0.00902389549, 0.00595357455, 0.010664166, 0.0073503824, 0.00546236988, 0.0125426063, 0.0091212457, 0.00529806362, 0.0103070009, 0.00794582441, 0.00551676657, 0.0131774861, 0.00900107343, 0.00559962913, 0.0105010699, 0.00735674938, 0.00490246015, 0.0119736819, 0.00792659447, 0.0054544718, 0.0103029609, 0.00809484813, 0.00580910454, 0.0122830421, 0.00908833928, 0.00597518403, 0.0106315464, 0.00738506066, 0.00546491891, 0.0124025485, 0.00914786942, 0.00535329105, 0.0103195971, 0.00797702931, 0.00551324897, 0.0130679617, 0.00900838617, 0.00564353494, 0.0104884077, 0.00736060832, 0.00489324983, 0.0118492907, 0.00791167747, 0.00543950778, 0.0102539817, 0.00807819143, 0.00579759665, 0.012232366, 0.00907340273, 0.00594383478, 0.010611672, 0.00736412499, 0.00545954611, 0.0124287307, 0.00918561034, 0.00528350566, 0.010322568, 0.00796177704, 0.00550953578, 0.0130506, 0.00903942529, 0.00558539946, 0.0104829706, 0.00735396333, 0.00489253225, 0.0118572488, 0.00793285109, 0.00541360164, 0.0102498205, 0.00806608517, 0.00578599004, 0.0122284945, 0.00902827084, 0.00592231005, 0.0105788391, 0.00734117534, 0.00545283454, 0.0124227321, 0.00908987597, 0.00528467074, 0.0102901077, 0.00793442782, 0.00550846942, 0.0130515704, 0.00897298008, 0.00557750184, 0.0104722288, 0.00734175881, 0.00489856303, 0.0118370298, 0.00787363667, 0.00541961007, 0.0102833407, 0.00807779375, 0.00578867551, 0.0122270603, 0.00900645461, 0.00592848333, 0.0106203761, 0.00734350411, 0.00545386877, 0.0123961084, 0.0090882713, 0.00529437605, 0.0103155272, 0.00795311574, 0.00551698357, 0.0130817136, 0.00897224993, 0.0055937646, 0.0104893055, 0.00734560797, 0.00490326481, 0.0118459305, 0.00786774233, 0.00542327948, 0.0102873677, 0.00809770916, 0.00579868723, 0.0122104958, 0.00899493601, 0.00595083786, 0.0106281703, 0.00736513454, 0.00545862969, 0.0124045219, 0.00910123065, 0.00529884035, 0.0103355981, 0.00795524847, 0.00551703898, 0.0130824652, 0.00896267314, 0.00559362117, 0.0105009908, 0.00736980094, 0.00489332154, 0.0118317334, 0.00787737686, 0.00542499823, 0.0102895061, 0.00809841324, 0.0057932795, 0.0121833747, 0.00903399661, 0.0059635099, 0.0106333299, 0.00736588845, 0.00544960797, 0.0124008367, 0.0091007445, 0.00531333173, 0.0103012249, 0.00797693152, 0.00549972057, 0.0130534377, 0.008966011, 0.00559671456, 0.0104876366, 0.0073557212, 0.00488832733, 0.011836037, 0.0078703519, 0.00542411767, 0.0102809528, 0.0080971187, 0.00578460749, 0.0121882651, 0.00901482534, 0.00595538365, 0.0106095187, 0.00736067723, 0.00544401072, 0.012349504, 0.00907469355, 0.00530849257, 0.0103268856, 0.00797159318, 0.0055019632, 0.0130152218, 0.00896659587, 0.00559781305, 0.0104935654, 0.00737717189, 0.0048961998, 0.0117567433, 0.00786758307, 0.00544547243, 0.010287961, 0.00808954798, 0.0057975743, 0.012115946, 0.00899420492, 0.00595063437, 0.0106083276, 0.00733379507, 0.00545238936, 0.0123328594, 0.00907503627, 0.00530535355, 0.0103161978, 0.00793805346, 0.00550161954, 0.0129605932, 0.0089337239, 0.00556934858, 0.0104892291, 0.00734075857, 0.00482282136, 0.0117100375, 0.00786750857, 0.00539821107, 0.0102123609, 0.00805231184, 0.00574134663, 0.0121183665, 0.00899958797, 0.00594469998, 0.0106130885, 0.00732309418, 0.00540510472, 0.0123437131, 0.00907167513, 0.00532055646, 0.0103265448, 0.0079309307, 0.00547040487, 0.0129991453, 0.00892504863, 0.00559610361, 0.0105130617, 0.00733306957, 0.0048547443, 0.0117840385, 0.00786920544, 0.00542604271, 0.0102557233, 0.00807085913, 0.00573887583, 0.0121241082, 0.008996794, 0.00597802317, 0.0105820149, 0.00732282363, 0.00536969211, 0.0123347063, 0.00910940021, 0.00532582821, 0.0102333389, 0.00792207289, 0.00541883148, 0.0129845189, 0.00896130037, 0.0056104036, 0.0104779722, 0.00731678493, 0.00482675014, 0.011759704, 0.00788963307, 0.00545981573, 0.0101905586, 0.00805278495, 0.00571263116, 0.0121158268, 0.00901611708, 0.00598469144, 0.0105975363, 0.00730875041, 0.00538129685, 0.0122920815, 0.00913089979, 0.005343033, 0.0102986004, 0.00792639516, 0.00542202499, 0.0129804816, 0.00895994622, 0.00563339703, 0.0104882699, 0.00734027242, 0.00480136275, 0.0117568821, 0.00790388789, 0.00544585194, 0.0102366908, 0.00808087364, 0.00570005551, 0.0121221794, 0.00905335601, 0.00597043103, 0.0106134033, 0.00734581193, 0.00537244324, 0.012282378, 0.00915086083, 0.00532154553, 0.0102978135, 0.00795281399, 0.00542027829, 0.0129494276, 0.00898207538, 0.00559523934, 0.0104682064, 0.00733727124, 0.00482542859, 0.0117370533, 0.00792634301, 0.00544239441, 0.0102530234, 0.00810228288, 0.00571608217, 0.0121096587, 0.00906098261, 0.00596713554, 0.0106622549, 0.00734944362, 0.00538589805, 0.0123338001, 0.00916473754, 0.00534434523, 0.0103617935, 0.00798831228, 0.00543902256, 0.0129620014, 0.00901029073, 0.00562163023, 0.0105506694, 0.0073649995, 0.00482997624, 0.0117733926, 0.00793096703, 0.00546051981, 0.010331912, 0.00809842814, 0.00570860831, 0.0121111292, 0.00907380134, 0.00597848743, 0.0107244719, 0.00735730957, 0.00538433017, 0.0123005547, 0.00914407615, 0.00532091968, 0.0103886379, 0.00797640253, 0.00542844879, 0.0129559888, 0.00896373764, 0.0055952128, 0.0105681457, 0.00734152971, 0.00483323354, 0.0117419101, 0.00788733363, 0.00544331083, 0.0103331646, 0.00806266256, 0.00572222704, 0.0121376766, 0.00903987791, 0.00595980324, 0.010688846, 0.00732182525, 0.00536890235, 0.0123024043, 0.00912555866, 0.0053294166, 0.0103997132, 0.00791045651, 0.00543134566, 0.0129262637, 0.00895000994, 0.0056139105, 0.010581675, 0.00729343388, 0.00482703, 0.0117590996, 0.00787954684, 0.00540949544, 0.0103429304, 0.00798479188, 0.00569751021, 0.0121559789, 0.00897711888, 0.00598987285, 0.0107502937, 0.00723107904, 0.00537209399, 0.0122746518, 0.00907513965, 0.00531011913, 0.010458353, 0.00787736569, 0.00542172603, 0.0128995813, 0.0088979518, 0.00559692131, 0.0106149558, 0.00727418717, 0.00482438505, 0.0117277717, 0.00783344079, 0.00544161303, 0.0104055349, 0.00803218875, 0.00570729794, 0.0121060424, 0.00895394385, 0.00594600197, 0.0107554579, 0.0072401152, 0.00537470635, 0.0122810528, 0.00906413421, 0.00532189896, 0.0104494141, 0.00784778316, 0.00540523045, 0.0128890397, 0.00890092831, 0.00562105468, 0.0106506515, 0.00723748282, 0.00480606314, 0.0117649622, 0.00785790291, 0.00544478791, 0.0104322396, 0.00808146223, 0.00569341145, 0.012128029, 0.00899388269, 0.00597880734, 0.0108051021, 0.00731245335, 0.00536701595, 0.0123302042, 0.00910572149, 0.00533703482, 0.0104873385, 0.00790975336, 0.00540923839, 0.0129559636, 0.00890911091, 0.00560497912, 0.0106531195, 0.00731931301, 0.00480829179, 0.0118103214, 0.00785485562, 0.00544500491, 0.0104434639, 0.00809057336, 0.00569576072, 0.0121511072, 0.0089973174, 0.00597943366, 0.0108296294, 0.00732519431, 0.00535506383, 0.0123126805, 0.00911843497, 0.00533501571, 0.0104892803, 0.00793777592, 0.00541440258, 0.0129769025, 0.00894778594, 0.00562550733, 0.0106853005, 0.00732770562, 0.00481909933, 0.0118193068, 0.00788487494, 0.00545587623, 0.0104414988, 0.00810145494, 0.00570431631, 0.0121526765, 0.0090510929, 0.00600268552, 0.0108417943, 0.0073556453, 0.00536438776, 0.0123241153, 0.00912166387, 0.00534332171, 0.0105159888, 0.00799995102, 0.00541844079, 0.0129909385, 0.00896257907, 0.00566136045, 0.0106977047, 0.00739236968, 0.00481608324, 0.0118538188, 0.00789204333, 0.0054957727, 0.0104629872, 0.00815340597, 0.00570238614, 0.0121639008, 0.00904318411, 0.00603579404, 0.0108601991, 0.00737283658, 0.00535886129, 0.0124369795, 0.00914765336, 0.00539161311, 0.0105232308, 0.00801650528, 0.00540676108, 0.0129751489, 0.00894126017, 0.00568427332, 0.0107473033, 0.00740324613, 0.00480564823, 0.0118031166, 0.00789590552, 0.00553598627, 0.0105434917, 0.00817074999, 0.00568895973, 0.0121594341, 0.00901241507, 0.00604638178, 0.0109344283, 0.00739034126, 0.00535943359, 0.0123169655, 0.00912303384, 0.0053980425, 0.0105602602, 0.00803223345, 0.00541318115, 0.0129221762, 0.00894691423, 0.00569237303, 0.0107405614, 0.00740227103, 0.00480648316, 0.0117716286, 0.00788675901, 0.00554526644, 0.0105411792, 0.00815105066, 0.00569488015, 0.0122271124, 0.00904400926, 0.00605414947, 0.0109073119, 0.00737563567, 0.00535848876, 0.0124167195, 0.00912023243, 0.00535659306, 0.0105777318, 0.00799660757, 0.00542043289, 0.013074181, 0.00896659587, 0.00568888383, 0.0107515259, 0.00738791376, 0.0048274789, 0.0119866533, 0.00789735559, 0.00550991623, 0.0105311777, 0.00816804171, 0.00571690593, 0.0122394655, 0.00904422626, 0.00603262521, 0.0109026562, 0.00737745129, 0.00535804033, 0.0124709411, 0.00912893098, 0.00538023282, 0.0105665242, 0.00800204743, 0.00542241987, 0.0130433785, 0.00895920489, 0.00567621272, 0.0107454071, 0.00738197099, 0.00480906107, 0.0119168852, 0.00789848343, 0.00549777737, 0.0105073899, 0.00814921595, 0.00570906233, 0.0122992527, 0.00904379971, 0.00603809068, 0.0109204361, 0.00736260461, 0.00535182888, 0.0124480529, 0.00913417898, 0.0053701913, 0.0105909156, 0.0080162501, 0.00542261871, 0.0130500961, 0.00895924307, 0.00567284413, 0.0107628461, 0.00738705695, 0.00480872113, 0.0119037544, 0.0078888787, 0.005507892, 0.0105719753, 0.00814795867, 0.0056866291, 0.0122411251, 0.00903412607, 0.00602468615, 0.0109394584, 0.00736541068, 0.00535048544, 0.0123921689, 0.00913208537, 0.0053782356, 0.0106007736, 0.00800366886, 0.005408464, 0.0130260065, 0.0089651132, 0.0056944564, 0.0107398722, 0.00738595938, 0.00480303355, 0.011875107, 0.00786348246, 0.00550319022, 0.0105333989, 0.00815109722, 0.00569434557, 0.0122117791, 0.00900672656, 0.00603472628, 0.010905779, 0.00739473524, 0.00535478909, 0.0123827588, 0.0091062719, 0.00538350735, 0.0105634145, 0.00803146604, 0.00541315787, 0.012982809, 0.00894088764, 0.00566996448, 0.0107210279, 0.00739538297, 0.00480549783, 0.011808306, 0.00787752215, 0.00549569959, 0.0105265342, 0.00815793779, 0.00569889648, 0.012101002, 0.00901803002, 0.00605427567, 0.0109141963, 0.00737671833, 0.00535729341, 0.0122605581, 0.00910507608, 0.00540456921, 0.0105765453, 0.00801819656, 0.00540822325, 0.0128800469, 0.00892210379, 0.00570704322, 0.010754372, 0.00739296759, 0.00479940372, 0.0117274011, 0.00787458662, 0.00553288404, 0.010575681, 0.00816508662, 0.00568462908, 0.0120092528, 0.00897817034, 0.00606324663, 0.0109085552, 0.00740065612, 0.00535190944, 0.0122056715, 0.00908585638, 0.00539888209, 0.0105727138, 0.00802270696, 0.00539695937, 0.0128461039, 0.00891716313, 0.0056981747, 0.0107400659, 0.00737463729, 0.00481322035, 0.0116547421, 0.00785840116, 0.00552971242, 0.01052122, 0.0081676906, 0.00568941841, 0.0119805904, 0.00901196431, 0.00606388971, 0.0108911144, 0.00738703925, 0.00536299823, 0.0121812625, 0.00910594501, 0.005406023, 0.0105380621, 0.00800437294, 0.00540145347, 0.0127805537, 0.00891436543, 0.00569376536, 0.0107271839, 0.00739250891, 0.00480756816, 0.0116746966, 0.00782717578, 0.00555756176, 0.0105409557, 0.00817445386, 0.00567872962, 0.0119760642, 0.00897063594, 0.00607676711, 0.0109047284, 0.00738565531, 0.00534885656, 0.0121823866, 0.0090634143, 0.00539384549, 0.0105766347, 0.00802729651, 0.00542206271, 0.0128072081, 0.00889336038, 0.00566853397, 0.0107189901, 0.00736314151, 0.00481866673, 0.0116759837, 0.00784326717, 0.00550821843, 0.0105130123, 0.00814744737, 0.00569716515, 0.0119420942, 0.00898269471, 0.00603809673, 0.0108346837, 0.0073766904, 0.00537203066, 0.0121293701, 0.00908872485, 0.00537830219, 0.0105134696, 0.00798955932, 0.00542231742, 0.0127728414, 0.00892270263, 0.00569248293, 0.0106821824, 0.00736847566, 0.00482932758, 0.0116515234, 0.00787199009, 0.00552021572, 0.0105006639, 0.00816287845, 0.00570767978, 0.0119491573, 0.00902963709, 0.00604100432, 0.0108578838, 0.00740126241, 0.00537277712, 0.0121962931, 0.00908924919, 0.0053681084, 0.0105067007, 0.00801385008, 0.00542547693, 0.0127990292, 0.00890104659, 0.00567080639, 0.0106752999, 0.00738113606, 0.00481589884, 0.0116481464, 0.00785856787, 0.00551268645, 0.0104950611, 0.0081806602, 0.00570426788, 0.0119516002, 0.00901774876, 0.00603138097, 0.0108503168, 0.00739266025, 0.00536622945, 0.0121900216, 0.00913554709, 0.00538487919, 0.0104875574, 0.00800430402, 0.00541921752, 0.0128016025, 0.008964126, 0.00567908445, 0.010658755, 0.00738779781, 0.00481661176, 0.0116589833, 0.00789332855, 0.00550893461, 0.0104895514, 0.00817718729, 0.00568341417, 0.0119088367, 0.00902314018, 0.006039917, 0.0108428523, 0.00738640269, 0.00535204681, 0.0121247955, 0.00908964034, 0.00539028272, 0.0105069336, 0.00801633019, 0.00542115513, 0.012774501, 0.00890142564, 0.00568838185, 0.0106624765, 0.0073891161, 0.00481841527, 0.0116422344, 0.00783093926, 0.00552867446, 0.0104553923, 0.00818546396, 0.00570316473, 0.0119411098, 0.00895305164, 0.00604692893, 0.0108424434, 0.00736157363, 0.00536860758, 0.0121355085, 0.00905011036, 0.0053887032, 0.0105149383, 0.00800239667, 0.00541183027, 0.0127632609, 0.00889484864, 0.00569228595, 0.0106668733, 0.00738438219, 0.00482574664, 0.0116198435, 0.00782414619, 0.0055364538, 0.0104944073, 0.00816545822, 0.00570393773, 0.0119019933, 0.00897793844, 0.00604386302, 0.010839615, 0.00735809607, 0.00536925439, 0.0121249547, 0.00906104129, 0.00537534896, 0.0104932096, 0.0080009019, 0.00541173806, 0.0127558252, 0.008887982, 0.0056946585, 0.0106644435, 0.00735936454, 0.00481291441, 0.0116147622, 0.00781697687, 0.00553971529, 0.0104649374, 0.00814459939, 0.00570877502, 0.0118816718, 0.00895284489, 0.00607086066, 0.0108134495, 0.00737029593, 0.00536950352, 0.012132097, 0.00905501097, 0.00540643837, 0.0104751438, 0.00800688937, 0.00540881837, 0.0127374148, 0.00887162425, 0.00570126111, 0.0106342547, 0.00738515193, 0.00481691817, 0.011642104, 0.00783283543, 0.00553219113, 0.0104263546, 0.00815369282, 0.00570059707, 0.0119155394, 0.00899046194, 0.00603860058, 0.0108169634, 0.00736726914, 0.00537670497, 0.0121671557, 0.0090794377, 0.00539320335, 0.0104713626, 0.00799307507, 0.00542810652, 0.0127587505, 0.00891448371, 0.00567843346, 0.0106119914, 0.00735959504, 0.00482705701, 0.0116151273, 0.00785176083, 0.00550229708, 0.0104111237, 0.00814271998, 0.00571257109, 0.0118812975, 0.00898323394, 0.00602191966, 0.0107998746, 0.00735865394, 0.00537489727, 0.0121012181, 0.00912075303, 0.00536322221, 0.0104804141, 0.00799005851, 0.00542491022, 0.0127253318, 0.0089334622, 0.00565698976, 0.0106401145, 0.00737494137, 0.0048171971, 0.011603496, 0.00786984526, 0.00550108636, 0.0104591828, 0.00814902224, 0.00569889927, 0.0118745985, 0.00903346855, 0.00601927238, 0.0108082732, 0.00737476628, 0.00537124323, 0.0121265091, 0.00909761898, 0.00538548967, 0.0105071412, 0.00800124463, 0.00541756721, 0.0127072344, 0.00891698711, 0.00568066863, 0.0106545715, 0.00737482961, 0.00480976654, 0.011617166, 0.00787357986, 0.00553504145, 0.0104626613, 0.008148822, 0.00568781607, 0.0118871918, 0.00900211371, 0.00604420342, 0.0108442176, 0.00736966217, 0.00537033379, 0.012128205, 0.0090932101, 0.00543019269, 0.0105375051, 0.00800335687, 0.00542481756, 0.0127611216, 0.00892204512, 0.00574257737, 0.0106660631, 0.00734514557, 0.00483129825, 0.0116196955, 0.00785700418, 0.00552333193, 0.0104921749, 0.00813167542, 0.0057176929, 0.0119712688, 0.00898655038, 0.00601316104, 0.0108595779, 0.0073582991, 0.0053857551, 0.0121526886, 0.00908445381, 0.00535796443, 0.0105216065, 0.00797578692, 0.00541596394, 0.0127343098, 0.0089337239, 0.00565660046, 0.0106679704, 0.00736580463, 0.00482535316, 0.0116035063, 0.00787214749, 0.00548327714, 0.0104850121, 0.00815002434, 0.00570743298, 0.0118852491, 0.00900788885, 0.00601012679, 0.0108159278, 0.00736379018, 0.00536944298, 0.0121515989, 0.00910776202, 0.00535376603, 0.0104955761, 0.00798329525, 0.0054304162, 0.0127540594, 0.00892959628, 0.00564846909, 0.0106217889, 0.00736376178, 0.00482569402, 0.0116341999, 0.00786680821, 0.00549537456, 0.0104512731, 0.00815261528, 0.0056966194, 0.0119292438, 0.0090015782, 0.00599886244, 0.0108087007, 0.00736645982, 0.00536717707, 0.0121170534, 0.00910454243, 0.00535087427, 0.0104775354, 0.00798081793, 0.00541058835, 0.0127328942, 0.00895621255, 0.00566528598, 0.0106387204, 0.00734279538, 0.00482910732, 0.0116177015, 0.00788797624, 0.00550483353, 0.0104647009, 0.00811771024, 0.00569179188, 0.0118644852, 0.00900419056, 0.00600294769, 0.0108064432, 0.00732949236, 0.00536418101, 0.0121096466, 0.00911765173, 0.0053505674, 0.0105077755, 0.00795069989, 0.00540757179, 0.0127138523, 0.0089451177, 0.00565496739, 0.010637505, 0.00733586214, 0.00482265698, 0.0116203306, 0.0078844158, 0.00548454653, 0.0104615316, 0.00811612792, 0.00570749212, 0.0118993474, 0.00904347934, 0.0060136742, 0.010827045, 0.00733618764, 0.00536767021, 0.0121043529, 0.0091399122, 0.00536003802, 0.0105054947, 0.00795842148, 0.00541272946, 0.0127124824, 0.00896458328, 0.00564659154, 0.0106497277, 0.00734067569, 0.00482285116, 0.0116219409, 0.00789039396, 0.00548791839, 0.0104554622, 0.0081231799, 0.00569785386, 0.011921064, 0.00901677739, 0.00600765226, 0.0108174244, 0.00734867761, 0.00536842132, 0.0121112792, 0.00910737552, 0.00535873231, 0.0105187781, 0.00796070695, 0.00541642401, 0.012701164, 0.00892960839, 0.00564773194, 0.010635077, 0.00734090526, 0.00483174343, 0.0115802391, 0.0078771608, 0.00549875805, 0.0104671996, 0.00811225735, 0.00569868879, 0.0119007723, 0.00904195476, 0.00600887323, 0.0108027076, 0.00734650483, 0.00537466025, 0.0121016968, 0.00911589805, 0.00537055777, 0.0105290366, 0.00794804934, 0.00541383261, 0.0127467066, 0.00894969702, 0.00566753978, 0.01065969, 0.00733072357, 0.00482510868, 0.0116401603, 0.00788553618, 0.00550317718, 0.0104732458, 0.0081042219, 0.00570773054, 0.0119358897, 0.00902878214, 0.00600054581, 0.0108135911, 0.00732948212, 0.00536958035, 0.0121493395, 0.00913318992, 0.00536240358, 0.010498221, 0.00794386119, 0.00542184431, 0.0127411196, 0.00895008538, 0.00566312997, 0.0106459046, 0.0073149316, 0.00482885307, 0.0116279228, 0.00788390171, 0.00550244329, 0.0104643842, 0.00810810179, 0.0056938976, 0.0119372392, 0.00904366747, 0.00600758009, 0.0108307526, 0.00734903663, 0.00538372807, 0.0121423081, 0.00914729945, 0.0053696516, 0.0105276303, 0.00796422921, 0.0054176189, 0.0127521614, 0.00896411296, 0.00566208269, 0.0106629087, 0.00734739145, 0.00482783373, 0.0116459662, 0.0079080807, 0.0055057141, 0.0105065461, 0.00812065508, 0.00570860505, 0.0119558694, 0.00908057019, 0.00602321001, 0.0108676013, 0.00736114103, 0.00537757203, 0.0121397804, 0.00916594546, 0.00537524186, 0.0105719641, 0.00797778368, 0.00542108854, 0.0127725778, 0.00898095127, 0.00566716911, 0.0106957601, 0.00735370256, 0.00482759252, 0.0116755646, 0.00793107226, 0.00552796386, 0.0105311479, 0.00813394506, 0.00572203705, 0.0119592557, 0.00908059813, 0.00602071593, 0.0108935852, 0.00736974133, 0.00538643217, 0.0121542113, 0.00916487165, 0.00538402097, 0.010555109, 0.00799271557, 0.00543961581, 0.0128095839, 0.00898277108, 0.00569020584, 0.0106847631, 0.00737252226, 0.00483803218, 0.0116867339, 0.00792278629, 0.00551430276, 0.0105287777, 0.00816016085, 0.00571804773, 0.0119439904, 0.00907233544, 0.00599859003, 0.0108706169, 0.00738262758, 0.00538612297, 0.0121382009, 0.00914793927, 0.00535817258, 0.0105634378, 0.00799561571, 0.00542245386, 0.0127501925, 0.00894940924, 0.00564966071, 0.0107091358, 0.00736320484, 0.00482635852, 0.0116706807, 0.00791212544, 0.00550423423, 0.0105476333, 0.00815063901, 0.00570956059, 0.0119394548, 0.0090411501, 0.00600023335, 0.0108616622, 0.00736644585, 0.00539291184, 0.0121407071, 0.0091671627, 0.00534170261, 0.0105777271, 0.00798788946, 0.00543333543, 0.012750336, 0.00899935793, 0.00564206904, 0.0107352687, 0.00737377163, 0.00484517962, 0.011653088, 0.00792664662, 0.00550882518, 0.0105924755, 0.00820169877, 0.00572920358, 0.0119315712, 0.00910085626, 0.00603990024, 0.010957717, 0.00741918851, 0.00542003987, 0.0121364463, 0.00917208102, 0.00539205782, 0.0106854476, 0.00807657931, 0.00544359954, 0.0127644753, 0.00899222028, 0.00570232328, 0.0107486108, 0.00745699322, 0.00484630419, 0.0116563188, 0.00792139489, 0.00554853259, 0.0106236935, 0.0082454076, 0.00572516024, 0.0119480155, 0.00905546919, 0.0060592643, 0.0109571395, 0.00744742854, 0.00540280901, 0.0121600851, 0.00917121209, 0.00539868511, 0.0106430082, 0.00808371417, 0.00543626817, 0.012764113, 0.00899219979, 0.00569798844, 0.0107639749, 0.00747718988, 0.00484386226, 0.0116590699, 0.0079239551, 0.00554096885, 0.0106194438, 0.00824737363, 0.00572535861, 0.0119489608, 0.00910472311, 0.00605056109, 0.0109645613, 0.00744405854, 0.00539839268, 0.0121644288, 0.00915963389, 0.00542187551, 0.0106413607, 0.00806590449, 0.0054256767, 0.0127619263, 0.00899126846, 0.00570463529, 0.0107749058, 0.00748242624, 0.00484343711, 0.011583372, 0.00791895296, 0.00556030637, 0.0106640719, 0.00827398896, 0.00571265491, 0.0118687525, 0.00906954985, 0.00607552892, 0.0109672807, 0.00744289672, 0.00538588222, 0.0121174175, 0.00914910156, 0.00542072859, 0.0106350472, 0.00804430991, 0.00543270307, 0.0127294296, 0.00896868948, 0.00573030626, 0.010791488, 0.0074456092, 0.00484458636, 0.0115791913, 0.00790788233, 0.00556175178, 0.0106421439, 0.00825212151, 0.00571180228, 0.0118813803, 0.00903461128, 0.00605644239, 0.0109412652, 0.00744536985, 0.0053809653, 0.012130348, 0.00913342834, 0.0054197209, 0.0106631992, 0.00806039758, 0.00542351045, 0.0127350995, 0.00896260515, 0.0057159313, 0.0107832644, 0.00743448175, 0.00483406894, 0.011611714, 0.00790925231, 0.00557013927, 0.0106499176, 0.00822019856, 0.00571970735, 0.0118924864, 0.00904790778, 0.00607080525, 0.0109683415, 0.00742017897, 0.00538424309, 0.0121321036, 0.00910990406, 0.00542563852, 0.0106640197, 0.00803561136, 0.00542621454, 0.0127179055, 0.00894777291, 0.00571230799, 0.0107941916, 0.00741467439, 0.0048434739, 0.0115927123, 0.00785874017, 0.00557032879, 0.010619835, 0.00819395203, 0.00571586052, 0.0118843084, 0.00903253444, 0.00607914943, 0.010934961, 0.00741141429, 0.00539493328, 0.0121205524, 0.00912255049, 0.0054532378, 0.0106374957, 0.0080418596, 0.00542801945, 0.0127105666, 0.0089573646, 0.00574094383, 0.010750887, 0.00744271372, 0.00484554283, 0.0115872659, 0.00789174531, 0.00559020042, 0.0105975121, 0.00825405773, 0.00572831789, 0.01185745, 0.00905977469, 0.00609888555, 0.0109403506, 0.00744758965, 0.00539211882, 0.0121147698, 0.00911582913, 0.00544751575, 0.0106392791, 0.00806767959, 0.0054429085, 0.0127011882, 0.00895769801, 0.00573953148, 0.0107919145, 0.00745969778, 0.00485305395, 0.0115969032, 0.00789907295, 0.00557936961, 0.0106429318, 0.00827002898, 0.00573519245, 0.011881589, 0.00906499568, 0.00609853957, 0.0109493574, 0.00745677389, 0.00540568214, 0.0121263424, 0.00917067565, 0.00545416353, 0.0106526921, 0.00807268266, 0.00544846104, 0.0127149122, 0.00897442922, 0.00575265661, 0.0107635679, 0.00746445823, 0.00485299202, 0.0116426526, 0.00792226102, 0.00559628522, 0.0106233275, 0.0082585942, 0.0057237437, 0.0119003896, 0.00905775465, 0.00610436872, 0.0109414244, 0.00745803071, 0.00540407468, 0.0121335359, 0.00918409973, 0.00545526855, 0.0106493058, 0.00808696914, 0.0054528648, 0.0127584543, 0.00898114964, 0.00575295603, 0.0107492041, 0.0074732136, 0.00484399777, 0.011651204, 0.00792856328, 0.005597251, 0.0106121013, 0.00826670695, 0.00573154213, 0.0119237658, 0.00904465001, 0.00610765535, 0.0109394686, 0.0074536195, 0.00540499203, 0.0121706296, 0.00914446451, 0.00545238936, 0.0106438212, 0.00806523301, 0.00543752359, 0.0127577344, 0.00897427835, 0.00575855328, 0.0107455989, 0.00746359676, 0.00485424697, 0.011627649, 0.00791119784, 0.00560129667, 0.0106258439, 0.00826277025, 0.00572659681, 0.0119100492, 0.00908306707, 0.00611578906, 0.0109278364, 0.00744900294, 0.0054091257, 0.0121492296, 0.0091474941, 0.00545914983, 0.0106195938, 0.00807021372, 0.00543221924, 0.0127202645, 0.00898125209, 0.00574435247, 0.010748093, 0.00745767029, 0.0048378692, 0.0116119655, 0.00791683234, 0.00558839319, 0.0106204366, 0.00825302023, 0.00573083851, 0.0119048255, 0.00905855186, 0.0061012418, 0.0109241297, 0.00744417217, 0.00540027535, 0.0121238017, 0.00916717481, 0.00545958756, 0.0106270919, 0.00806948077, 0.00543550309, 0.0127380984, 0.00898888614, 0.00574540393, 0.0107245529, 0.00746270642, 0.00484997313, 0.011620298, 0.00790620595, 0.00559481978, 0.0106109707, 0.00825886801, 0.00572678726, 0.0119220586, 0.00902872719, 0.00610129628, 0.0109259598, 0.00744037563, 0.00540934131, 0.0121669499, 0.00917179417, 0.00545897661, 0.0106131732, 0.0080573028, 0.00544508174, 0.0127259679, 0.00897709467, 0.00574943097, 0.0107365195, 0.00746189384, 0.00484410115, 0.0116557507, 0.00788990036, 0.00559769385, 0.0105798878, 0.00824091863, 0.00572363986, 0.0119376164, 0.00905527361, 0.00610716967, 0.0108914217, 0.00744491862, 0.00538848108, 0.0121551715, 0.00914668571, 0.00547506893, 0.0106063066, 0.00804811623, 0.00544756418, 0.01275397, 0.0089424504, 0.00575680099, 0.010708902, 0.00744457357, 0.00485118385, 0.0116419289, 0.00787225179, 0.0056038578, 0.0105848219, 0.00826113299, 0.00573060475, 0.0118997013, 0.0090267146, 0.00610651542, 0.0108804749, 0.00743467966, 0.00540159224, 0.0121206902, 0.00911613926, 0.00548116118, 0.0106082773, 0.008058846, 0.00543540157, 0.0127562936, 0.0089451978, 0.00575941056, 0.0107158767, 0.00744594354, 0.00484137377, 0.0116317607, 0.00790029299, 0.00561097264, 0.0105776927, 0.00827841088, 0.00572497537, 0.0119174467, 0.00903550908, 0.00611051312, 0.0109189954, 0.00744474959, 0.00540013425, 0.012162731, 0.0091463048, 0.00546905166, 0.0106243845, 0.00807254482, 0.00543996692, 0.0127518987, 0.00898423325, 0.00575910974, 0.0107169477, 0.00746230269, 0.00484209042, 0.0116222529, 0.00791366771, 0.00561287254, 0.0105715459, 0.00826137885, 0.00573063223, 0.0119047975, 0.0090356404, 0.0061123725, 0.0108947363, 0.00745153241, 0.00539639127, 0.0121364966, 0.00916290097, 0.00547874998, 0.0106020933, 0.00806592032, 0.00544895139, 0.0127643477, 0.00898692477, 0.0057594534, 0.0107245641, 0.00746647269, 0.00485418225, 0.0116460975, 0.00790864602, 0.00560535118, 0.0105771283, 0.00828216597, 0.00571916206, 0.0119266706, 0.00904082134, 0.00612012111, 0.0109004406, 0.0074450667, 0.00540323649, 0.0121638263, 0.00915482175, 0.00546208443, 0.0106003042, 0.00806780439, 0.00544126192, 0.012753184, 0.00896014925, 0.00574967032, 0.0107451119, 0.00745671149, 0.00485091936, 0.0116369585, 0.00792030897, 0.00561201526, 0.0105947843, 0.00826927554, 0.00571347075, 0.0119303241, 0.00904375315, 0.00612667901, 0.0108858291, 0.00744257262, 0.00539470976, 0.0121388193, 0.00915042032, 0.00547911646, 0.0106434803, 0.00806125533, 0.00543596409, 0.0127434004, 0.00898585282, 0.00576971332, 0.010752596, 0.00745579321, 0.00484383665, 0.0116390642, 0.00790648349, 0.00563138351, 0.0106140254, 0.00825488102, 0.00571615901, 0.0119140903, 0.00903738849, 0.00613738224, 0.0109263202, 0.00743890367, 0.00539674703, 0.0121474452, 0.00918324012, 0.00549466023, 0.0106477086, 0.0080405008, 0.00544220628, 0.0127670588, 0.00899939239, 0.00578274578, 0.0107615171, 0.00744332746, 0.00484566903, 0.011644979, 0.00793347415, 0.00563918054, 0.0106271319, 0.00825309753, 0.005706002, 0.0119123673, 0.00906828512, 0.00613157684, 0.0109187318, 0.00745191984, 0.00539523503, 0.0121564427, 0.00918827485, 0.0055043567, 0.0106333224, 0.0080465395, 0.00543871289, 0.0127673363, 0.00900092348, 0.00578929018, 0.0107562132, 0.00744308718, 0.00483612902, 0.0116622243, 0.00793555379, 0.00562363211, 0.0106125623, 0.00824093819, 0.00571085745, 0.0119444504, 0.00903735403, 0.00613776408, 0.0109129548, 0.00744171301, 0.00538502028, 0.0121811191, 0.00916608889, 0.00550405867, 0.0106426412, 0.00803427864, 0.00541098882, 0.0127775678, 0.0089631658, 0.00578471692, 0.0107439468, 0.00743686175, 0.00482849823, 0.0116636092, 0.00789107289, 0.00561924744, 0.0106010633, 0.00824771728, 0.00570441969, 0.0119663859, 0.00904364232, 0.00613208255, 0.0109086698, 0.0074298149, 0.00538303796, 0.0121981604, 0.00915515143, 0.00549746165, 0.0105952742, 0.00802846532, 0.00542380987, 0.0127985654, 0.00896195788, 0.00578472298, 0.0107203154, 0.00743104843, 0.00483250432, 0.0116776563, 0.00789441913, 0.00562585937, 0.0105507383, 0.00823352858, 0.00570112607, 0.011965326, 0.00901206583, 0.0061293859, 0.0108844182, 0.00744555332, 0.00538191479, 0.0121788187, 0.00910513289, 0.00550512923, 0.0105868541, 0.00803530402, 0.00542346481, 0.0127818398, 0.0089235045, 0.00576944044, 0.0107176406, 0.00743078161, 0.00482703233, 0.0116751585, 0.00787447859, 0.00561818667, 0.0105484687, 0.00823905878, 0.00569933141, 0.0119595332, 0.0090092076, 0.00612432184, 0.0108844535, 0.00744987512, 0.00538772251, 0.0122042065, 0.00913983397, 0.00548450788, 0.0105983326, 0.0080498755, 0.00543005345, 0.0127730817, 0.00896396488, 0.00576925976, 0.0107150972, 0.007445856, 0.00482835341, 0.0116749825, 0.00790072605, 0.00563206151, 0.0105613358, 0.00823008642, 0.00570479315, 0.0119500868, 0.00902501121, 0.00614317646, 0.0108575961, 0.00743092177, 0.00538498908, 0.0122005614, 0.00914589874, 0.00550093036, 0.0105647761, 0.00803168304, 0.00543761952, 0.0127789043, 0.00895944983, 0.00578660518, 0.0106856795, 0.00741794519, 0.00483289035, 0.0116550429, 0.00789665338, 0.00562570198, 0.0105251465, 0.00823212601, 0.00570268836, 0.0119606471, 0.00901404209, 0.00615995051, 0.010859102, 0.00741005316, 0.00538584962, 0.0121903494, 0.00914384145, 0.0055051106, 0.0105482843, 0.0080006104, 0.00541956397, 0.0127770258, 0.00896404497, 0.00578628108, 0.0106874779, 0.00740167545, 0.00483063376, 0.0116915656, 0.00788528193, 0.00562154967, 0.0105641959, 0.0082257716, 0.00570746511, 0.0119325398, 0.00903006643, 0.00614201231, 0.0108767562, 0.00743504893, 0.00537631242, 0.0121711446, 0.00913713034, 0.00549737876, 0.0105798179, 0.00801684614, 0.00542153046, 0.0127445934, 0.00895673223, 0.00577896973, 0.010736255, 0.00740486477, 0.00482331356, 0.0116700539, 0.00789530762, 0.00562168332, 0.0105662299, 0.00822344143, 0.00570103154, 0.0119615719, 0.00902282912, 0.00614243094, 0.010896951, 0.00742525421, 0.0053763967, 0.0122021772, 0.00913753733, 0.00549783744, 0.0106162783, 0.00801716931, 0.0054263873, 0.0127622224, 0.00897261128, 0.00577126211, 0.0107258083, 0.0074119959, 0.00481957057, 0.0116540939, 0.00789755303, 0.0056191301, 0.0105762351, 0.00822693482, 0.00569465058, 0.0119318413, 0.00901428889, 0.00613256544, 0.0108757596, 0.0074252761, 0.00538200187, 0.0121600796, 0.0091444822, 0.00548934471, 0.0105818948, 0.00802059285, 0.00541673042, 0.0127289621, 0.00896969438, 0.00576830795, 0.0107461065, 0.0074359742, 0.00482679764, 0.0116710262, 0.00789639913, 0.00559995603, 0.0105904555, 0.00822652597, 0.00569259096, 0.0119423382, 0.00906783901, 0.00612368062, 0.0108837951, 0.00742652733, 0.00537492801, 0.0121925017, 0.00917263422, 0.00548664108, 0.0105949836, 0.00801851042, 0.00542904111, 0.0127816591, 0.00899526384, 0.00578618981, 0.010716741, 0.00742006302, 0.00482196314, 0.0116627403, 0.00789968576, 0.00561663695, 0.0105872788, 0.00823828299, 0.00569034368, 0.0119463885, 0.00905470829, 0.00614745962, 0.0108851623, 0.00743204448, 0.00538172619, 0.0121677006, 0.00918041728, 0.00550433854, 0.0105821444, 0.008017499, 0.00541489059, 0.0127473492, 0.00901134126, 0.0057705841, 0.0106812855, 0.0074345842, 0.00482166139, 0.0116506061, 0.00790894218, 0.00562001206, 0.0105315698, 0.0082263276, 0.00569576072, 0.0119414469, 0.00905278325, 0.00613648398, 0.0108247474, 0.00741146691, 0.00538142957, 0.0121879084, 0.00917937979, 0.00548460661, 0.0105374753, 0.00801506452, 0.00541304238, 0.0127546052, 0.00899427384, 0.00577322906, 0.0106673865, 0.00740504358, 0.00482201576, 0.0116637638, 0.00790493097, 0.00562482933, 0.0105252713, 0.0082320869, 0.00570772216, 0.0118973628, 0.00905713812, 0.00613065856, 0.0108103985, 0.00743660051, 0.0053896443, 0.0121107763, 0.00917202234, 0.00548572792, 0.0105580082, 0.0080440091, 0.00543190259, 0.0126952576, 0.00900541618, 0.00576157914, 0.0106662344, 0.00745544024, 0.00483573694, 0.0116012162, 0.00794817787, 0.00560432021, 0.0105430456, 0.00826142356, 0.00571764912, 0.0119243721, 0.00908292457, 0.00614408171, 0.0108267087, 0.00746620679, 0.00540192239, 0.0121331261, 0.00919200759, 0.00547950808, 0.0105537949, 0.00805223268, 0.00543373218, 0.0127017247, 0.00898545887, 0.0057721734, 0.0106754173, 0.00745047443, 0.00483398233, 0.0116126826, 0.00787454844, 0.0056271553, 0.0105085745, 0.00826328155, 0.00571718859, 0.0118953902, 0.00900250394, 0.00614134781, 0.0108055659, 0.00744684367, 0.00539162802, 0.0121317422, 0.00912037957, 0.00549490843, 0.0105204368, 0.00805122964, 0.0054376116, 0.0126591381, 0.00894153863, 0.00576783763, 0.0106569696, 0.00743861403, 0.00484763132, 0.0115722083, 0.00785671733, 0.00562498393, 0.0105009014, 0.00826063007, 0.00572294556, 0.0118386252, 0.00901185255, 0.00613293424, 0.0108140204, 0.00746214017, 0.00539808068, 0.0120887803, 0.00911687966, 0.00549121108, 0.0105436724, 0.0080589354, 0.0054463991, 0.0126457466, 0.00893953443, 0.00577275595, 0.0106698833, 0.00747057237, 0.00484778546, 0.0115788365, 0.00785908941, 0.00561443251, 0.0105232708, 0.00826737005, 0.00572667271, 0.011834655, 0.00898957439, 0.00613552704, 0.0108224098, 0.00746737653, 0.00540039036, 0.0120279938, 0.00910049118, 0.00547842262, 0.0105324853, 0.00805762224, 0.00546540646, 0.0125746904, 0.00892360043, 0.00576779991, 0.0106529789, 0.00745184254, 0.00485173147, 0.0115177548, 0.00784501433, 0.0056215818, 0.010499212, 0.00826119632, 0.00573011627, 0.0117684063, 0.00897966884, 0.00612440379, 0.0107976785, 0.00745673152, 0.00539956056, 0.0120576248, 0.00911542494, 0.00549229188, 0.0105360029, 0.00803802256, 0.00544613041, 0.0126343202, 0.0089166956, 0.00577216502, 0.0106744142, 0.0074226195, 0.00485153403, 0.0115367714, 0.00786424801, 0.00561912777, 0.0105262743, 0.00823443104, 0.00573952263, 0.0117847109, 0.00900886301, 0.00613319594, 0.0108266976, 0.00744507788, 0.00541474717, 0.0120309805, 0.00912888534, 0.0054818606, 0.0105531765, 0.00803007279, 0.00546526629, 0.0126296459, 0.0089382939, 0.00576255145, 0.0106733963, 0.00743995933, 0.00485623488, 0.0115338033, 0.00787946396, 0.00561390491, 0.0105269952, 0.00823890325, 0.00573606323, 0.0118258465, 0.00900656916, 0.00611802144, 0.0107966512, 0.00743417302, 0.00540996762, 0.0120952791, 0.00913466979, 0.00547771528, 0.0105044851, 0.00803556293, 0.00545132952, 0.012625711, 0.00896492321, 0.00575797725, 0.0106548332, 0.00743604545, 0.00485182414, 0.0115421228, 0.00789074507, 0.0056191883, 0.0105145015, 0.0082414588, 0.00572991511, 0.0117593752, 0.00903808884, 0.00612203544, 0.0107797701, 0.00743865641, 0.00539268693, 0.0120211616, 0.00914643053, 0.0054704803, 0.0105156414, 0.00804714859, 0.00545737706, 0.0125525482, 0.00896328222, 0.00574579556, 0.0106382882, 0.0074371011, 0.00485884678, 0.0114994422, 0.00787108205, 0.00560148852, 0.0105091892, 0.00822692737, 0.00574003486, 0.0117803738, 0.00900752749, 0.00611553155, 0.0108126132, 0.00743078487, 0.00539931422, 0.0119608724, 0.00914551876, 0.00544878887, 0.0104960622, 0.00801903103, 0.00545326341, 0.012538963, 0.00894456357, 0.00573136611, 0.0106577585, 0.00740925409, 0.00484564435, 0.0114459582, 0.00787444133, 0.00559192616, 0.010520705, 0.00820848998, 0.00572488084, 0.0117417332, 0.00898787472, 0.00609546155, 0.0108095733, 0.00742129143, 0.00539876474, 0.0119881891, 0.00910541974, 0.00545179471, 0.0105303684, 0.00800735597, 0.0054449169, 0.0125455949, 0.00893287919, 0.00573543785, 0.010653954, 0.00740908179, 0.00484492444, 0.0114765791, 0.0078823017, 0.00559489476, 0.010551326, 0.00820308737, 0.00572805712, 0.0117439358, 0.00898890849, 0.00610081619, 0.0108368751, 0.00742148142, 0.00541284727, 0.0119806239, 0.00910849404, 0.00545415329, 0.0105620436, 0.00801501051, 0.00545544177, 0.0125247706, 0.00891862158, 0.00571491197, 0.0106908614, 0.00743020419, 0.00485899486, 0.0114540756, 0.00787339825, 0.00558322063, 0.010539853, 0.00822477881, 0.00574058993, 0.011716689, 0.00898690708, 0.00608998397, 0.0108262077, 0.00743758585, 0.00541882124, 0.0119667184, 0.00913697574, 0.00544552645, 0.0105495723, 0.00803830754, 0.00545287039, 0.0125459488, 0.0089557888, 0.00570758991, 0.0106642125, 0.00743013481, 0.00485587353, 0.0114607289, 0.00787045993, 0.00556356553, 0.0105373058, 0.00822169241, 0.00573267601, 0.0117257424, 0.00900449324, 0.00607657712, 0.0108093899, 0.00742870336, 0.00540607423, 0.0120089287, 0.00913486537, 0.00543235568, 0.0105340648, 0.00803620089, 0.00546583347, 0.0125706065, 0.00894852914, 0.00571183721, 0.0106804492, 0.00742276059, 0.0048722513, 0.0114372093, 0.00789283495, 0.00558342179, 0.0105598811, 0.00821534451, 0.00573910959, 0.0117181521, 0.00901801325, 0.00610215263, 0.0108425096, 0.00740802614, 0.0054142843, 0.0119666671, 0.00913594849, 0.00546026882, 0.0105463341, 0.00801846944, 0.00544372899, 0.0125326058, 0.00895229355, 0.00573625881, 0.0106648309, 0.00741222734, 0.00485467073, 0.0114581799, 0.00790052488, 0.00557890162, 0.010525072, 0.0082049109, 0.00573355611, 0.0117237205, 0.00904526561, 0.00609275792, 0.0108060874, 0.00742080016, 0.00541983917, 0.0119621521, 0.0091609396, 0.00545517774, 0.0105345314, 0.00801213086, 0.00545352511, 0.012524317, 0.00896517187, 0.0057302299, 0.010663854, 0.00740908552, 0.0048457128, 0.0114470581, 0.00791871548, 0.00559073593, 0.0105429459, 0.00819650386, 0.00571616972, 0.0117316348, 0.00905617978, 0.00609709369, 0.0108239511, 0.00740420585, 0.0053804121, 0.0119843828, 0.00916185416, 0.00547310477, 0.0105380025, 0.0080110915, 0.00542280637, 0.0125087518, 0.00897109788, 0.00573615544, 0.0106641557, 0.00741742924, 0.00483436463, 0.0114392908, 0.00791699253, 0.00561432075, 0.0105439266, 0.00821470283, 0.00570080755, 0.011737342, 0.00904094148, 0.00612354418, 0.0108624212, 0.00740688434, 0.00539218821, 0.0119614704, 0.00912215374, 0.00547372177, 0.0105802482, 0.00802339427, 0.00543265184, 0.0124899307, 0.00893941708, 0.00575575326, 0.0107148141, 0.00741711678, 0.00483080838, 0.0114200497, 0.00789485965, 0.00560193462, 0.0105205253, 0.00821893197, 0.00569379237, 0.0116813816, 0.0090101501, 0.00612453651, 0.0107782604, 0.00740315812, 0.00538132526, 0.0119157629, 0.00913411006, 0.00547590805, 0.0104932599, 0.0080252625, 0.00542068202, 0.0125233028, 0.00894038845, 0.00575458817, 0.0106008686, 0.00742069818, 0.00484446436, 0.0114381257, 0.00787088741, 0.00561774569, 0.0104846526, 0.00820991118, 0.00570275355, 0.011709, 0.00903041661, 0.00613955595, 0.010774388, 0.00743212551, 0.005383763, 0.0119999098, 0.00912473164, 0.00548128365, 0.0104775857, 0.00801895466, 0.00541989552, 0.012553907, 0.00894335099, 0.00576616684, 0.0105840173, 0.00743998773, 0.00482864026, 0.0114794895, 0.00787379034, 0.00562098203, 0.0104776444, 0.00820817985, 0.00570105063, 0.011766931, 0.00902230013, 0.00615936052, 0.0107515203, 0.00743126683, 0.00537927635, 0.0120255351, 0.00913001038, 0.00550516322, 0.0104827695, 0.00803583954, 0.00542944577, 0.0125584537, 0.00895706378, 0.00577985728, 0.0106063811, 0.00745239994, 0.00483757025, 0.0114676449, 0.00788055267, 0.00564073119, 0.010492933, 0.0082283048, 0.00570337521, 0.0117465816, 0.00897685252, 0.00615455769, 0.0107703283, 0.00744135352, 0.00538029475, 0.0120005533, 0.00911146775, 0.00550287962, 0.0104937507, 0.00802602433, 0.00542479195, 0.0125452047, 0.00892918184, 0.00577025022, 0.010619971, 0.00742880488, 0.00483085355, 0.0114618847, 0.00787302572, 0.00564031349, 0.0104898335, 0.00821622647, 0.00570210209, 0.0117607499, 0.0090088537, 0.00616736384, 0.0108076548, 0.00740366569, 0.00537974527, 0.0119991684, 0.00913544744, 0.00552849937, 0.0105008865, 0.00799375121, 0.00542811677, 0.0125383781, 0.00893819146, 0.00580698485, 0.0106232474, 0.00738154491, 0.00484760292, 0.0114567867, 0.00788281951, 0.00564682996, 0.0105249742, 0.0082014082, 0.00570208812, 0.0117409984, 0.00897553749, 0.006147929, 0.0107831424, 0.00737704989, 0.00539541384, 0.0119697582, 0.00911851227, 0.00551134301, 0.0104936259, 0.00797524862, 0.00543307234, 0.012500084, 0.00894151255, 0.00577082997, 0.0106036654, 0.00737128034, 0.00485070981, 0.0114468532, 0.00786887761, 0.00563226501, 0.0104768537, 0.00818260759, 0.00571699906, 0.0117497323, 0.00898889452, 0.00613249, 0.0107718669, 0.00737052923, 0.00540856691, 0.0119735925, 0.00911932811, 0.00548712211, 0.0104873246, 0.00798167847, 0.00543838274, 0.0125274602, 0.00893178675, 0.0057536168, 0.0106321275, 0.00739534479, 0.00485863304, 0.0114520509, 0.00784995221, 0.00561577128, 0.0104956813, 0.00818361249, 0.00571480906, 0.0117393769, 0.00899518281, 0.00612272555, 0.0107697537, 0.00737232016, 0.00540164066, 0.0119535951, 0.00912757777, 0.00549083622, 0.0104819527, 0.00796727836, 0.0054359436, 0.0125322854, 0.00893199351, 0.00577223673, 0.010603765, 0.00737332925, 0.00484468509, 0.0114518227, 0.00786674116, 0.00560153555, 0.010492418, 0.00817156583, 0.00571379624, 0.0117457453, 0.00900143757, 0.0061137639, 0.0107860574, 0.00736922212, 0.00539801875, 0.011939331, 0.00913566351, 0.00548015814, 0.0104897497, 0.00797163602, 0.00544618256, 0.0125019439, 0.00892096665, 0.00575447083, 0.0106576476, 0.00739379739, 0.00486358022, 0.0114627816, 0.00785915554, 0.00559353083, 0.0105362413, 0.00820549391, 0.00573328417, 0.0117612276, 0.00899792928, 0.00612781197, 0.010820684, 0.00739073195, 0.00542886648, 0.0119928112, 0.00911600236, 0.00548195187, 0.0105253663, 0.00798346195, 0.00547021814, 0.0125709679, 0.00894506183, 0.00576300453, 0.0106323482, 0.00738566928, 0.00485848682, 0.0114527801, 0.00788252894, 0.00559539301, 0.0105041377, 0.00816439185, 0.00573473331, 0.0117532881, 0.00899174809, 0.00610975176, 0.0108052911, 0.00736964727, 0.00542188296, 0.0119620627, 0.00910968985, 0.00547675742, 0.0105237821, 0.0079732826, 0.00545940129, 0.0125194658, 0.00892060716, 0.00576116703, 0.0106643019, 0.00738517987, 0.00487062894, 0.0114501454, 0.00785750896, 0.00560474023, 0.0105363717, 0.00816934742, 0.00573478825, 0.0117600784, 0.00898504723, 0.00609830208, 0.0108061675, 0.00736103673, 0.00542268017, 0.0119788861, 0.00909951981, 0.00545466598, 0.0105039291, 0.00796906464, 0.00547230197, 0.0124925999, 0.00892540254, 0.0057297959, 0.0106600812, 0.00739155803, 0.00487056468, 0.0114338892, 0.00786268897, 0.00559220463, 0.0104973549, 0.00814267434, 0.0057433499, 0.0117427297, 0.00899073854, 0.00609135814, 0.010811368, 0.00734253414, 0.00541746989, 0.0119542358, 0.00910970755, 0.00545007829, 0.0104947956, 0.00794424862, 0.00546671823, 0.0125320274, 0.00894118752, 0.00571882538, 0.0106100645, 0.0073609883, 0.00487619732, 0.0114462692, 0.00788478181, 0.00558362016, 0.010498221, 0.00815088861, 0.0057391827, 0.0117191914, 0.00902513135, 0.00607672753, 0.0107982298, 0.00732434914, 0.00541887991, 0.0119679812, 0.00914430898, 0.00544488104, 0.0104775559, 0.00793779921, 0.00546803512, 0.0125376573, 0.00893717725, 0.00571476063, 0.0106124226, 0.00733441999, 0.00486835279, 0.0114818811, 0.00791494083, 0.00556795998, 0.0104909716, 0.00812788773, 0.00573385553, 0.0117471153, 0.00903552119, 0.00606692815, 0.0107991872, 0.00733517343, 0.00542362081, 0.0119443554, 0.009158751, 0.00541675091, 0.0104704499, 0.00795260724, 0.00547152944, 0.0125724105, 0.00895527285, 0.00568398274, 0.0106079727, 0.00739241205, 0.00488503929, 0.0115199378, 0.00794332754, 0.00553791318, 0.0104876217, 0.00816816092, 0.00574910408, 0.0117967287, 0.0090895677, 0.00604980066, 0.010759512, 0.00735551957, 0.00541914487, 0.0120103499, 0.00918196421, 0.00542145642, 0.0104736416, 0.00796489511, 0.00546183065, 0.0125650605, 0.00900118705, 0.00570988562, 0.0106037958, 0.00737319607, 0.00487400219, 0.0114955278, 0.0079502333, 0.00554819405, 0.0104564624, 0.00814906601, 0.00574070401, 0.0117875924, 0.00905719772, 0.00605759397, 0.0107722636, 0.00734887272, 0.00542258518, 0.0120275961, 0.00917519629, 0.00543496851, 0.0104766767, 0.00798334181, 0.00548667461, 0.0125745535, 0.00898948871, 0.0057057417, 0.0106088892, 0.00739536574, 0.0048724548, 0.0114756217, 0.00792932324, 0.00555615174, 0.0104850121, 0.00822034571, 0.00574125443, 0.0118172392, 0.00905771181, 0.00604520971, 0.0107777631, 0.00738893822, 0.00543790776, 0.0119601469, 0.00918395165, 0.00541823031, 0.0104811555, 0.00801501889, 0.00549383415, 0.0125592398, 0.00900126249, 0.00568750827, 0.0105957445, 0.00741157914, 0.00489601307, 0.0114801778, 0.0079287244, 0.00556398323, 0.0104936846, 0.0082255872, 0.00576102175, 0.0118074724, 0.00907246396, 0.00606351625, 0.0107485196, 0.007417541, 0.00542931166, 0.0119857835, 0.00915722828, 0.00545350183, 0.0104551949, 0.0080475444, 0.00547589222, 0.0125655998, 0.00896046311, 0.00569282286, 0.0106076617, 0.00743538979, 0.00487355748, 0.0114678191, 0.00791200623, 0.00554810138, 0.0104989139, 0.0082027344, 0.00572797004, 0.0117468033, 0.00903293956, 0.00607721088, 0.0107982866, 0.00739867054, 0.00540337246, 0.0119561637, 0.00912903622, 0.00543072261, 0.0105119115, 0.0080215726, 0.00545627996, 0.0125540206, 0.00894977245, 0.00570934871, 0.0106583824, 0.00741902692, 0.00485921791, 0.0114213163, 0.0079055028, 0.00555298384, 0.0105584525, 0.0081957588, 0.00572912768, 0.0117155481, 0.0090425862, 0.00604930799, 0.0108410465, 0.00739991711, 0.00540305488, 0.0119038438, 0.00914356485, 0.00540876156, 0.0105302082, 0.00802365877, 0.00546236988, 0.0125142308, 0.00897269975, 0.00568157854, 0.0106495367, 0.00741356844, 0.0048759263, 0.0114117581, 0.0079178093, 0.00552188884, 0.0104976865, 0.0082126949, 0.00575340958, 0.0116999438, 0.00901371054, 0.00602152152, 0.0108092977, 0.00740363123, 0.00540946471, 0.0118913101, 0.00914341025, 0.00538761541, 0.010496269, 0.00802363176, 0.00547168963, 0.0125160161, 0.00894644391, 0.00566090643, 0.0106216036, 0.00744204083, 0.0048885406, 0.0114208097, 0.00790728442, 0.00550643774, 0.0104987565, 0.00823131762, 0.00575402565, 0.011748299, 0.00904042087, 0.00601444114, 0.0107998131, 0.00739054335, 0.0054344479, 0.011957841, 0.00914306566, 0.00538326055, 0.0104941502, 0.00802953355, 0.00547487987, 0.0124629634, 0.00893330947, 0.00565918908, 0.0106122419, 0.00744234677, 0.00488347979, 0.0113745295, 0.00788752083, 0.00550673436, 0.0104900422, 0.00825384632, 0.00575445965, 0.0116706518, 0.00907158013, 0.00600541756, 0.0107439673, 0.00737555977, 0.00541528082, 0.0118886093, 0.00915304106, 0.00536508998, 0.0104051866, 0.00805878174, 0.00548710115, 0.0124259861, 0.00895096641, 0.00564967934, 0.0105696516, 0.00746934582, 0.00488830637, 0.0114019383, 0.00792038813, 0.00551614445, 0.0104388921, 0.00824191514, 0.00576342363, 0.0117395613, 0.00907501951, 0.00600969093, 0.0107060838, 0.0074119512, 0.00542972377, 0.0117897578, 0.00914990064, 0.00536825415, 0.0104259318, 0.00808310602, 0.0054914169, 0.0124159539, 0.00896157138, 0.00564340921, 0.0105817756, 0.00750589091, 0.00488946866, 0.0113433413, 0.00791656598, 0.0054939175, 0.0104504842, 0.0082703745, 0.00576539338, 0.0116340518, 0.00906250719, 0.00597798824, 0.010712509, 0.00741115864, 0.00543563673, 0.0117678354, 0.00911377463, 0.00535160257, 0.0104316594, 0.00802492723, 0.00549723813, 0.0123913288, 0.00894543435, 0.00561140385, 0.0105843022, 0.00751590775, 0.00489189802, 0.011339887, 0.0078986818, 0.00549624721, 0.0104666324, 0.00826201681, 0.00580364326, 0.0116040008, 0.00909632072, 0.00604290655, 0.0107333399, 0.00738821086, 0.0054651578, 0.011745736, 0.00920014177, 0.00536765577, 0.0104727866, 0.00804949366, 0.00554008549, 0.0123648467, 0.00893871486, 0.00565735437, 0.0105970874, 0.0074822777, 0.00491313497, 0.0112618199, 0.00794330519, 0.00547727942, 0.0104617383, 0.00826552603, 0.0058141239, 0.0116051873, 0.00917948876, 0.00596123841, 0.0107353134, 0.00742592243, 0.00545989862, 0.011737884, 0.00922865141, 0.00531455409, 0.0104211997, 0.0080923941, 0.00552720437, 0.0123508321, 0.00901139341, 0.00560842454, 0.0106053157, 0.00752870226, 0.00490864646, 0.0112622865, 0.00797927193, 0.00546399131, 0.0104697077, 0.00829347596, 0.00578400446, 0.0115961703, 0.00917114317, 0.0059492467, 0.0107805086, 0.00744439056, 0.00545554329, 0.0117500816, 0.00925640855, 0.00531140901, 0.0104798404, 0.00809881277, 0.00549211213, 0.0124194156, 0.00902643334, 0.00559714949, 0.0106189931, 0.00750304246, 0.00489642471, 0.0112968795, 0.00800117757, 0.0054440489, 0.0105087133, 0.00829146057, 0.00576466089, 0.0116444631, 0.00919054542, 0.00593556371, 0.0107742855, 0.00742760021, 0.00542894565, 0.011733233, 0.00927100796, 0.00530220708, 0.0104760742, 0.00810998213, 0.00550054433, 0.012396534, 0.00903933588, 0.00559538743, 0.0106322477, 0.00752885919, 0.00489395764, 0.011241911, 0.00801083073, 0.00542278029, 0.0104704136, 0.00829341449, 0.00577455712, 0.0116465045, 0.00916505326, 0.00595287234, 0.0107698645, 0.00743047846, 0.0054550725, 0.0117423758, 0.00923661143, 0.00530986767, 0.0104556689, 0.00807733648, 0.00550365448, 0.0124067022, 0.00901784189, 0.00561251026, 0.0106391376, 0.0074900724, 0.0048746611, 0.0113121532, 0.00800048467, 0.00547091151, 0.0104910703, 0.00822554249, 0.00576899108, 0.0115797529, 0.00921254698, 0.00596219115, 0.01080151, 0.00741564948, 0.00544021698, 0.0118585285, 0.00926028471, 0.00533570955, 0.0104949828, 0.00809420925, 0.00549978809, 0.012501956, 0.00903938618, 0.0055985353, 0.0106272921, 0.00751996692, 0.00488858763, 0.0114381732, 0.00802721642, 0.00545290951, 0.010535825, 0.00831257086, 0.00577159598, 0.0116825607, 0.0091843605, 0.00596245658, 0.0108150709, 0.00735551631, 0.00542617124, 0.0118093304, 0.00925053284, 0.0053181746, 0.0104777142, 0.00806442928, 0.00548948301, 0.0125644272, 0.00905894022, 0.00559015805, 0.0106375804, 0.00749075972, 0.00489039253, 0.0114601562, 0.00804182142, 0.00546345441, 0.0105588362, 0.00830926187, 0.0057706628, 0.0118598519, 0.00922463741, 0.00595966168, 0.0108337076, 0.00746264914, 0.00543918693, 0.0119660124, 0.00929526892, 0.00530828629, 0.0104907053, 0.0081812907, 0.00549728516, 0.0126754241, 0.00904340297, 0.00555622857, 0.0106206369, 0.00760874944, 0.00488319527, 0.0114875762, 0.00802292395, 0.00542352628, 0.0105264047, 0.00838699937, 0.00577124022, 0.0118556675, 0.00921179354, 0.00594831072, 0.0108297002, 0.00750515517, 0.00543695921, 0.011965123, 0.00926608592, 0.00528706331, 0.0104733799, 0.00818157755, 0.00549736805, 0.0125855654, 0.00902111642, 0.00556108635, 0.0106262499, 0.00759201776, 0.00489096763, 0.0114898188, 0.00800141972, 0.00540651474, 0.0105288578, 0.00843567308, 0.00577802723, 0.0118473526, 0.00913377758, 0.00592353102, 0.0108186016, 0.00751698809, 0.00544747896, 0.0119214291, 0.0092006512, 0.00529365707, 0.0104824509, 0.00822664145, 0.00550215598, 0.0126192914, 0.00898454618, 0.0055530942, 0.0106474813, 0.00764561025, 0.00490495376, 0.011468607, 0.00797748193, 0.00540349027, 0.0105377389, 0.00843842234, 0.00580590777, 0.011853586, 0.00915088691, 0.00593106076, 0.0107949181, 0.00754631637, 0.00546457153, 0.0119449589, 0.00919308607, 0.00528810592, 0.0104828719, 0.00823802222, 0.00552683743, 0.0125943618, 0.00900861621, 0.00556675903, 0.0106113153, 0.00762065826, 0.00492287287, 0.0114386184, 0.00799403526, 0.00543514965, 0.0105222724, 0.00844443776, 0.00581135508, 0.0118080834, 0.0091713164, 0.00595983677, 0.0108155403, 0.00757658901, 0.00547030149, 0.0119211646, 0.00918617751, 0.00530983927, 0.0104620839, 0.00823730696, 0.00551725831, 0.0125535242, 0.0089655742, 0.00558038894, 0.0106043853, 0.00763667887, 0.00491898507, 0.0113978656, 0.00797035638, 0.00543075334, 0.0104935961, 0.00838541985, 0.00581782451, 0.0117783528, 0.00910190959, 0.00594822923, 0.0108146733, 0.00750309555, 0.005481923, 0.0118569145, 0.00914953835, 0.00531867938, 0.0104501592, 0.00818177033, 0.00554600777, 0.012550652, 0.00899795536, 0.00556549197, 0.010634399, 0.00759682246, 0.00493496563, 0.0113702128, 0.00797983725, 0.00542524969, 0.0104954187, 0.00837589707, 0.00583295804, 0.0117903706, 0.00915057678, 0.00597100612, 0.010795285, 0.00753180264, 0.00549118267, 0.0118923001, 0.00919140968, 0.00532096578, 0.0104130413, 0.00819494948, 0.00553788943, 0.0125853643, 0.00898618065, 0.00559425773, 0.0105765192, 0.0076169665, 0.00492163934, 0.0114712464, 0.00796188228, 0.00543216011, 0.0104711307, 0.00841990206, 0.00582994428, 0.0118495254, 0.00914544426, 0.00597443152, 0.010784938, 0.00752848061, 0.00549140945, 0.0119704045, 0.00913822744, 0.00533636147, 0.0104295518, 0.00817956589, 0.00553385494, 0.0126202712, 0.00896173343, 0.0056111645, 0.0105834883, 0.00761324819, 0.00493546436, 0.0114805289, 0.00795925315, 0.0054640891, 0.0104850689, 0.00838429015, 0.00582649047, 0.0118327802, 0.00912556797, 0.00597868348, 0.0107725076, 0.00750378799, 0.00548940711, 0.0119811362, 0.00917304959, 0.00530312723, 0.0104327416, 0.00819654949, 0.00555539876, 0.0126214549, 0.00898562465, 0.00559154432, 0.0106063364, 0.0076095378, 0.00494053727, 0.0114960903, 0.00792599842, 0.00543604651, 0.0104588857, 0.00836475194, 0.00582683366, 0.0118975202, 0.00910153985, 0.00595906796, 0.0107665937, 0.00750110438, 0.00548650511, 0.01197867, 0.0091429865, 0.00531021506, 0.010431448, 0.00816009101, 0.00555633148, 0.0126822833, 0.00896481611, 0.00560195837, 0.0106155779, 0.00761646125, 0.00494395895, 0.0115704238, 0.00793963112, 0.00544657512, 0.0105175525, 0.00839834101, 0.00584862148, 0.0120155904, 0.0091182068, 0.00597131671, 0.0107852388, 0.00750941504, 0.00549828587, 0.0120159183, 0.00911763031, 0.00531265885, 0.0104692644, 0.00818383787, 0.00555904629, 0.0127425604, 0.00895457901, 0.00561190909, 0.0106668938, 0.00763764046, 0.00492771994, 0.0115900459, 0.00794492848, 0.00546902511, 0.010559069, 0.0083806403, 0.00581833208, 0.0119752958, 0.00917793252, 0.00600889046, 0.0108716581, 0.00751014147, 0.00548798591, 0.0120341601, 0.00928307883, 0.00535431691, 0.0104939723, 0.00826209411, 0.00555319199, 0.0126371216, 0.00902683754, 0.00563337561, 0.0106831687, 0.00762517098, 0.00494870218, 0.0114977779, 0.00800282788, 0.00544622913, 0.0105838683, 0.00851441082, 0.0058670789, 0.011878117, 0.00918422919, 0.00599596323, 0.0108837085, 0.00755699864, 0.00548658101, 0.011996326, 0.00923920516, 0.00542262662, 0.0105934842, 0.00823973771, 0.00559609849, 0.0126628084, 0.00904061738, 0.00567953708, 0.0106758596, 0.00765001727, 0.00496346038, 0.0115582896, 0.00798189081, 0.00552949263, 0.0105824638, 0.00843910407, 0.00586933224, 0.0118688196, 0.00915716309, 0.006046711, 0.0108216321, 0.0075470265, 0.00552858505, 0.0120517509, 0.00921317842, 0.00538620492, 0.010524218, 0.00823767949, 0.00557916053, 0.0126519864, 0.00899109617, 0.00568238692, 0.0106545305, 0.00764879445, 0.00496317958, 0.0116727706, 0.00796877686, 0.00552091235, 0.0105792144, 0.00843145046, 0.00586781884, 0.0119856261, 0.00917314552, 0.00602378743, 0.0109056858, 0.00749805896, 0.00552100549, 0.0121453283, 0.00924366247, 0.00537161715, 0.0105495239, 0.00818279199, 0.00557005405, 0.0128264725, 0.00902820285, 0.00565512804, 0.0107185356, 0.00762756774, 0.00496463524, 0.0116798142, 0.00801181979, 0.00551632186, 0.0105981529, 0.00838463567, 0.0058556255, 0.011975985, 0.00917595532, 0.00603698101, 0.010916343, 0.00749451481, 0.00552998018, 0.0121983839, 0.00923319999, 0.00539773749, 0.0105566243, 0.00821375567, 0.00557187153, 0.0129062263, 0.00902740937, 0.00567365391, 0.0106903687, 0.00761700282, 0.00496099284, 0.0118599636, 0.00800113846, 0.00553150941, 0.0105239106, 0.00840928406, 0.00584701635, 0.0121463463, 0.00916638691, 0.00603876915, 0.0108683454, 0.00750922272, 0.00551273581, 0.0122758066, 0.00924521685, 0.00538861658, 0.0105235334, 0.00818259921, 0.00556068076, 0.0128522953, 0.00900886301, 0.00568450475, 0.0107336231, 0.00762661826, 0.0049599004, 0.0118556349, 0.0079956986, 0.00551916799, 0.0106243407, 0.00847002771, 0.00585914683, 0.0120955762, 0.00918740686, 0.00605583331, 0.0109038604, 0.00762455352, 0.00551710883, 0.0121870348, 0.00927637983, 0.00539234374, 0.0105395541, 0.00823161285, 0.00556499558, 0.0128623005, 0.00902837329, 0.00570159918, 0.0107325399, 0.00765711674, 0.00497301249, 0.0118294144, 0.00805947557, 0.00554554164, 0.0105984733, 0.00847646594, 0.00586779695, 0.0121919671, 0.00927511323, 0.00606788602, 0.0109315421, 0.00761150429, 0.00554000679, 0.0124835027, 0.00925452448, 0.00541020092, 0.010554133, 0.00825739186, 0.00558184646, 0.0131437965, 0.00905052386, 0.00570267253, 0.0107102059, 0.00766909681, 0.00497878203, 0.0119264405, 0.00802385621, 0.00555591518, 0.0105277738, 0.00841030199, 0.00585084502, 0.0122712813, 0.00910391472, 0.00605433295, 0.0109194685, 0.00754748797, 0.0055019455, 0.0124003515, 0.00920484681, 0.00540509447, 0.0105693107, 0.00817957427, 0.00555084879, 0.0128852846, 0.00898372196, 0.00571027026, 0.010728173, 0.00759503292, 0.00495015131, 0.0116519174, 0.00796336215, 0.00557161821, 0.0105566634, 0.00836975407, 0.00579342851, 0.01216581, 0.00909706019, 0.00605155667, 0.0109147578, 0.00744866533, 0.0054558455, 0.0119819054, 0.00919917691, 0.00541259861, 0.0105645051, 0.00811813306, 0.0055112699, 0.012666584, 0.00897012558, 0.00568976626, 0.0107148448, 0.00751815597, 0.00492819957, 0.011485802, 0.00796683598, 0.0055956482, 0.0106311636, 0.00827677548, 0.00584543077, 0.011818883, 0.0091288453, 0.00614012824, 0.0109971967, 0.00743070478, 0.00552941905, 0.0120453546, 0.00927055348, 0.00545490859, 0.0106762163, 0.0080570206, 0.00554642035, 0.0125397341, 0.00901274383, 0.00572517375, 0.0108178155, 0.00749393972, 0.00495506683, 0.011475048, 0.00801180024, 0.00560526084, 0.0106547223, 0.0082717035, 0.00581752602, 0.0116987303, 0.00909499731, 0.00609603291, 0.0109561039, 0.00744336471, 0.0054943841, 0.0119391857, 0.00927175302, 0.00546050677, 0.0106885266, 0.00808739662, 0.00555717759, 0.0125280973, 0.00900269672, 0.00573491026, 0.0108046643, 0.00750148296, 0.00494969729, 0.0114203896, 0.00797338411, 0.00560284266, 0.0106654838, 0.00825037342, 0.00583053613, 0.0117026633, 0.00909662992, 0.00608534459, 0.0109694544, 0.00742163556, 0.00548742618, 0.0119537562, 0.00924478844, 0.00546338502, 0.0106682209, 0.00808687601, 0.00553894835, 0.0125245592, 0.00901228748, 0.00572370319, 0.0107826954, 0.00750908162, 0.00494100386, 0.0114588868, 0.00798623357, 0.00559370127, 0.0106644882, 0.00830448419, 0.0058199428, 0.0117415348, 0.00910107605, 0.00609349459, 0.0109595777, 0.00745654199, 0.00546931103, 0.0119679635, 0.0092816148, 0.00543748494, 0.0106553668, 0.00808025524, 0.00550746592, 0.0125202937, 0.00900785811, 0.00571041834, 0.0107581373, 0.00752159022, 0.00491799088, 0.0115452027, 0.00798619725, 0.00558919925, 0.0106166489, 0.0082970662, 0.00579348346, 0.011837163, 0.00913139433, 0.00607609935, 0.0108535299, 0.00745736016, 0.00546469586, 0.0120972795, 0.00926139578, 0.00542605296, 0.0105574504, 0.00809306093, 0.00551839313, 0.0125600277, 0.00900226738, 0.00571027584, 0.0106684333, 0.00753182685, 0.00491734035, 0.0115005467, 0.00797433592, 0.00556444703, 0.0104943523, 0.00831877626, 0.00579953939, 0.0117194671, 0.00910025463, 0.00607114797, 0.0107795214, 0.00746371271, 0.00547786616, 0.012044169, 0.00921858475, 0.00539905904, 0.0104978252, 0.00809842814, 0.00551419845, 0.0125984605, 0.00897889212, 0.00567041058, 0.0106004784, 0.00752722332, 0.00491530774, 0.0116506666, 0.00797881186, 0.00557391718, 0.0104989242, 0.0083147008, 0.00579348858, 0.0117969504, 0.0091511514, 0.00604229001, 0.0107723083, 0.00747921085, 0.00547579909, 0.0120743876, 0.00922429282, 0.00541422842, 0.0104926554, 0.00809379481, 0.00553025072, 0.0125418492, 0.00896657817, 0.00569918379, 0.0106898947, 0.00756618287, 0.00491911173, 0.0117275231, 0.0079702856, 0.00565299438, 0.0105605293, 0.0083271591, 0.00580150867, 0.0118610607, 0.00913235731, 0.0061080954, 0.0108436299, 0.00748193776, 0.00548461406, 0.0122239618, 0.00923123676, 0.00546132307, 0.0105578583, 0.00813037436, 0.00553267915, 0.0126327975, 0.00897955522, 0.00571706379, 0.0106575107, 0.0075745089, 0.0049110949, 0.0117623135, 0.00799799897, 0.0056142672, 0.0105358046, 0.00833002571, 0.0057963375, 0.0118877478, 0.0091442652, 0.00610540994, 0.0107791461, 0.00751344673, 0.00548311369, 0.0121754752, 0.00928308349, 0.00546632893, 0.0105762659, 0.00813357532, 0.00551788369, 0.0127273332, 0.00903195329, 0.00574519671, 0.0106970882, 0.0075754351, 0.00492174691, 0.0117310705, 0.00806329213, 0.00564248627, 0.0105297072, 0.00832001865, 0.00580743561, 0.0119151277, 0.00923245959, 0.00612641824, 0.0107790502, 0.00748739904, 0.00547239324, 0.0121533284, 0.00932771526, 0.00547749782, 0.0104960911, 0.00811449345, 0.005513879, 0.0126965977, 0.00905132759, 0.00572437607, 0.0106123528, 0.0075319414, 0.00491080387, 0.0114469612, 0.00797687471, 0.0056082271, 0.0104693817, 0.00834125932, 0.00577028235, 0.0117105795, 0.00911381468, 0.00609168084, 0.0107651828, 0.00746327173, 0.0054417341, 0.0118571036, 0.0092147449, 0.00546154566, 0.0104812458, 0.00815922674, 0.00551420078, 0.012510377, 0.00895893853, 0.00572367571, 0.0106566334, 0.00764053874, 0.00493103825, 0.0115241399, 0.00796322245, 0.00569315208, 0.0106336223, 0.00847220793, 0.0058321394, 0.0117622744, 0.00912631396, 0.00613974174, 0.0108027318, 0.00758200511, 0.00551302126, 0.0119549017, 0.00922357384, 0.00552529609, 0.0105592795, 0.00828875229, 0.00555440597, 0.0126701202, 0.00900784694, 0.00576325087, 0.0107227638, 0.00771467155, 0.00497494452, 0.0116484584, 0.0080123879, 0.00572821451, 0.0106226262, 0.00850296114, 0.00586846704, 0.0118523566, 0.00915444922, 0.00622212049, 0.0108675854, 0.00763121666, 0.00554550253, 0.0120341368, 0.00925560389, 0.00556373969, 0.0105360728, 0.00828919932, 0.00558050536, 0.0126966201, 0.00899357349, 0.00581155019, 0.0107166097, 0.0077032391, 0.00497727981, 0.0116597181, 0.00803117827, 0.00572232995, 0.0106257536, 0.00851311442, 0.00587003306, 0.0118676787, 0.00917931087, 0.00622931635, 0.0108307842, 0.00762629276, 0.00554180937, 0.0120387636, 0.00924878661, 0.00557477307, 0.0105519425, 0.00831029098, 0.00558040896, 0.0127137871, 0.0090008555, 0.00581888901, 0.0107190311, 0.00773366494, 0.00499821315, 0.0116546648, 0.00801771041, 0.00572855724, 0.0106216185, 0.00852873642, 0.00588553585, 0.0118732611, 0.00915356446, 0.00622736802, 0.0108529786, 0.00765341008, 0.00555566465, 0.0120483572, 0.00924592, 0.00556141604, 0.0105778426, 0.00833960343, 0.00559126632, 0.0127146486, 0.00898845308, 0.00583233871, 0.0107396394, 0.00773795042, 0.00499693304, 0.0116574327, 0.00800602417, 0.00572696561, 0.0106174601, 0.00853095762, 0.00589559134, 0.0118647264, 0.00915020425, 0.00622448884, 0.0108594811, 0.00765732583, 0.00556364283, 0.0120576471, 0.00924980082, 0.00556795718, 0.0105574001, 0.00830535218, 0.00559892785, 0.0126919765, 0.00898707658, 0.00582756801, 0.0106894104, 0.00773281185, 0.00500903698, 0.0116747785, 0.00800893269, 0.00573007856, 0.0105879083, 0.00848907232, 0.00590782519, 0.0118634617, 0.00913218968, 0.0062117246, 0.0108233783, 0.0076398747, 0.00556444703, 0.0120325945, 0.00924097188, 0.00556864962, 0.0105377529, 0.008302317, 0.00560393278, 0.0126835853, 0.00896000862, 0.00581304403, 0.0106962156, 0.00770786917, 0.00501401071, 0.0116445953, 0.00800500065, 0.00572167337, 0.0105694607, 0.00850313902, 0.00590814929, 0.0118450858, 0.00915055908, 0.0062183775, 0.0108336359, 0.00764710037, 0.00558255287, 0.0120405611, 0.00926240161, 0.00555705652, 0.0105392747, 0.00831925962, 0.00562073989, 0.01271745, 0.00901693851, 0.00582709862, 0.0106969019, 0.00773773901, 0.00502760522, 0.0116779767, 0.00803764537, 0.00574283535, 0.0106046842, 0.00852792151, 0.00592599064, 0.0118679795, 0.00918344501, 0.00621734932, 0.0108612832, 0.00766144739, 0.00558209512, 0.0120430635, 0.00929835159, 0.00558373658, 0.0105664097, 0.00831683166, 0.00562538719, 0.012727404, 0.00900322851, 0.00585708069, 0.0107103875, 0.00774436072, 0.00502153626, 0.0116782337, 0.00804869458, 0.00574919069, 0.0106258625, 0.00852042623, 0.00590607198, 0.0118924184, 0.00919048116, 0.00624886481, 0.0108653326, 0.00766773103, 0.00558842486, 0.0120686088, 0.00927448366, 0.00559472712, 0.0105710374, 0.0083123818, 0.00561893918, 0.0127173057, 0.00901322439, 0.00583623257, 0.0107215792, 0.00774500566, 0.0050122058, 0.011659313, 0.0080322111, 0.00575562473, 0.0106382631, 0.00852566492, 0.00591131486, 0.0118664606, 0.00917234086, 0.00623320835, 0.0108592911, 0.00766836386, 0.00558175612, 0.0120440852, 0.00926671736, 0.00557485083, 0.0105606634, 0.00831813831, 0.0056156572, 0.0127212824, 0.00898155291, 0.00583102228, 0.0107087204, 0.00773294736, 0.00502047408, 0.0116466926, 0.00803438481, 0.00574462488, 0.0106242597, 0.00850808434, 0.00590997934, 0.011859416, 0.00914829224, 0.00622411724, 0.0108189173, 0.00764371408, 0.00557587855, 0.0120439362, 0.00926665682, 0.00557243172, 0.0105539197, 0.00831574015, 0.00560624944, 0.0126672452, 0.0089956373, 0.00583365466, 0.0107019525, 0.00774977077, 0.00502092578, 0.0116092954, 0.00800648984, 0.00573566556, 0.0105927046, 0.00850201212, 0.00591613632, 0.0118061975, 0.00914922729, 0.00620675134, 0.0108306305, 0.00763670076, 0.0055883294, 0.012020017, 0.00924858451, 0.00555089582, 0.010528123, 0.0082954336, 0.00562772155, 0.0126513075, 0.00897721667, 0.00581605686, 0.0106914183, 0.00772641506, 0.00502595725, 0.0115971332, 0.0080190599, 0.00572542381, 0.0106067173, 0.00850630272, 0.00591969909, 0.0117809614, 0.00914774928, 0.00619907025, 0.0108195925, 0.00764770806, 0.00557716331, 0.0119915055, 0.00924570207, 0.00555012468, 0.0105389869, 0.008291387, 0.00561813917, 0.0126145408, 0.00900416449, 0.00581162237, 0.0106872413, 0.0077145109, 0.00502241729, 0.0115331719, 0.00801255461, 0.00571461674, 0.0105501795, 0.00848734193, 0.00590863684, 0.0117370319, 0.00915267784, 0.00621590577, 0.0108159781, 0.00762214791, 0.00556997536, 0.0119583663, 0.00925145578, 0.00556241302, 0.0105349598, 0.00828593876, 0.0056144027, 0.0126046361, 0.00898911431, 0.00580791757, 0.0106888851, 0.00769867701, 0.00502193626, 0.0115539879, 0.00801653601, 0.0057126577, 0.0105775623, 0.00851090904, 0.00591581175, 0.0117707411, 0.00917282421, 0.0061857868, 0.0108231232, 0.00765805086, 0.00558892591, 0.0119760064, 0.00926696323, 0.0055358652, 0.010519865, 0.00832434744, 0.00562895974, 0.01259958, 0.00898786727, 0.00580835762, 0.0106952572, 0.00774857262, 0.00503610866, 0.0115186237, 0.00803266, 0.00572114671, 0.0105752265, 0.00852121599, 0.00592083344, 0.0117688384, 0.009190863, 0.00620836671, 0.0108357919, 0.00766255939, 0.00559032196, 0.0119449645, 0.009304028, 0.00554757519, 0.0105207637, 0.0083400365, 0.00563491974, 0.0126405563, 0.00903327297, 0.00581737189, 0.0107160378, 0.00774390576, 0.00503885699, 0.011526444, 0.00805957429, 0.00571482535, 0.0105756372, 0.0085445093, 0.00595519971, 0.0118050249, 0.00919510145, 0.00619150465, 0.0108253695, 0.00767479185, 0.00560562545, 0.0119822389, 0.00929031242, 0.00556099694, 0.0105633447, 0.00835276116, 0.00562623795, 0.0126829753, 0.009009609, 0.00584159978, 0.0106991725, 0.00776851503, 0.00503861578, 0.0115716197, 0.00802736543, 0.00572837749, 0.0105718644, 0.00855901465, 0.00593320094, 0.0119515676, 0.00915610231, 0.00621119142, 0.0108309481, 0.0077010775, 0.00560286408, 0.0121767772, 0.00928924233, 0.00554911699, 0.0105382809, 0.00840064697, 0.0056373463, 0.0128489817, 0.00902576279, 0.00581363402, 0.0107076401, 0.00781043246, 0.00505289482, 0.011680387, 0.00805590395, 0.00572813815, 0.0105992435, 0.00857271813, 0.00594671862, 0.0119588049, 0.00922377966, 0.00620918768, 0.0108266715, 0.00769959576, 0.00559978327, 0.0121843955, 0.00929424167, 0.00555574149, 0.0105524696, 0.00835844222, 0.00563188549, 0.0128354421, 0.0090328278, 0.00584267732, 0.0107198507, 0.00779287098, 0.00504752574, 0.0116645051, 0.00806760695, 0.00574503094, 0.0106155965, 0.00859344471, 0.0059569166, 0.0119203506, 0.00921939965, 0.00623895554, 0.0108944476, 0.00772293936, 0.00560478261, 0.0120849367, 0.00933178701, 0.00557707343, 0.0105822701, 0.00837879721, 0.00562435016, 0.0127199646, 0.00905142259, 0.00585643668, 0.0107348086, 0.00781216286, 0.00502206478, 0.0116775902, 0.00808786415, 0.00573870121, 0.0105946735, 0.00856984127, 0.00592015358, 0.0118857864, 0.00922684278, 0.00621911744, 0.0108765801, 0.00773952901, 0.00558933662, 0.0120896343, 0.00932145398, 0.00557075394, 0.0106071318, 0.00837835763, 0.00562958373, 0.0127354357, 0.00904907193, 0.00582820084, 0.0107975258, 0.00779959094, 0.00502572814, 0.0116506331, 0.00808555447, 0.00572691672, 0.0106406976, 0.008579107, 0.00592127955, 0.0118446406, 0.00921336561, 0.00622355705, 0.0109299654, 0.00770951807, 0.00559358718, 0.0120356688, 0.00933005847, 0.00557982456, 0.0106003843, 0.00838793069, 0.00562153477, 0.0126679987, 0.00904730055, 0.00584234437, 0.0107796537, 0.00777448714, 0.00504486589, 0.0116238138, 0.00807201862, 0.00573891914, 0.0106322067, 0.00854172278, 0.0059460504, 0.0118332831, 0.00920221116, 0.00622336287, 0.0108802347, 0.00767533295, 0.00560355466, 0.0120457811, 0.00930875167, 0.00555650517, 0.0105824303, 0.00833133422, 0.00563690811, 0.012680863, 0.00901773479, 0.005828931, 0.0107530933, 0.00786639936, 0.00504468428, 0.0115441689, 0.00805168319, 0.00575424731, 0.0106348852, 0.00855854526, 0.00593841076, 0.0117712505, 0.00917711668, 0.00621093577, 0.010905249, 0.007707451, 0.00559292594, 0.0120015256, 0.00929369684, 0.00555099593, 0.010630195, 0.00834466051, 0.00564355124, 0.0126487641, 0.00900940411, 0.0058381008, 0.0107858283, 0.00777950557, 0.00504845288, 0.0115766376, 0.00802644528, 0.00574884191, 0.0106028728, 0.00857330579, 0.00593966665, 0.0117546106, 0.00916906446, 0.00622685812, 0.0108729089, 0.00771432789, 0.00558384741, 0.0119817294, 0.00919468142, 0.0055592726, 0.0105317598, 0.00837399811, 0.00559582049, 0.0125062475, 0.00892756227, 0.0058357208, 0.0106823128, 0.00779552618, 0.00504286541, 0.0115424702, 0.00798461679, 0.00572239468, 0.0105726346, 0.00858663768, 0.00593999866, 0.0117380386, 0.0091281822, 0.0062059639, 0.0108061172, 0.00769885117, 0.00560881197, 0.0119726788, 0.00925123319, 0.00555223832, 0.0105333989, 0.00833952799, 0.00563328015, 0.0125337848, 0.00898163393, 0.00582672795, 0.0107038515, 0.00775715942, 0.00503497198, 0.0114831589, 0.0080213258, 0.00573719665, 0.0105634201, 0.00858214218, 0.00593945337, 0.0117079858, 0.00913127884, 0.00620565144, 0.010782944, 0.00771766063, 0.0056049577, 0.0119433487, 0.00927213021, 0.005567641, 0.0105873495, 0.00832889508, 0.0056095575, 0.0125307282, 0.00902183447, 0.00584592344, 0.0107251471, 0.00775626302, 0.0050168829, 0.0115072485, 0.00804666057, 0.00578524312, 0.0106048249, 0.00856659282, 0.005914432, 0.0117065348, 0.00915651396, 0.00627083518, 0.0108909076, 0.0077311215, 0.00559872063, 0.0119490223, 0.00923690014, 0.00562833017, 0.0106258597, 0.00834335759, 0.00559257576, 0.0125419563, 0.00899401959, 0.00589319086, 0.0107512884, 0.00777098257, 0.00501259509, 0.0115148453, 0.00802480895, 0.00578902429, 0.0106239542, 0.00859146193, 0.00589028373, 0.0117474571, 0.00913270283, 0.00626432244, 0.0109247323, 0.007727772, 0.005563315, 0.011983254, 0.00927134976, 0.00563236093, 0.0106107146, 0.00835750531, 0.00558880158, 0.0125382785, 0.00899460074, 0.00590853672, 0.0107422331, 0.00776783982, 0.00499907229, 0.0114997169, 0.0079969475, 0.00581379933, 0.0105991932, 0.00861094799, 0.00590210361, 0.0116918255, 0.00911062863, 0.00628505833, 0.0108879665, 0.00772187626, 0.00555583555, 0.0119690122, 0.00926553551, 0.00561647443, 0.0106377015, 0.00836665928, 0.00560201379, 0.0124750473, 0.00901445001, 0.00587712228, 0.0107798986, 0.00779648405, 0.00501614017, 0.0115157142, 0.00803792011, 0.00579107786, 0.0106197651, 0.00862220582, 0.00589514151, 0.011721245, 0.00914925337, 0.00622625928, 0.0108740786, 0.00773146888, 0.00557714794, 0.0119879246, 0.00929614343, 0.00559258135, 0.0106250364, 0.00838360842, 0.00560575724, 0.0125111546, 0.00901798625, 0.00587749528, 0.0108238431, 0.00781479478, 0.00502870465, 0.0115897674, 0.00802595261, 0.00579072628, 0.0106503209, 0.00861104485, 0.0059013986, 0.0117714955, 0.00913446303, 0.00626420416, 0.0108946422, 0.00774563942, 0.00556011638, 0.0120786875, 0.00931029022, 0.00560176419, 0.010688467, 0.00839397777, 0.00560986623, 0.0126019903, 0.00902466662, 0.00587676326, 0.0108542359, 0.00781713147, 0.00502859289, 0.0115879755, 0.00803413428, 0.00578648923, 0.0106414817, 0.00862815045, 0.0058950102, 0.0117424103, 0.0091146715, 0.00623495691, 0.0109230857, 0.00770493783, 0.0055310796, 0.0119891278, 0.00921064056, 0.00557911582, 0.0106346654, 0.00836525392, 0.00556519162, 0.0125393225, 0.00895401649, 0.00584974373, 0.0107609881, 0.00776468543, 0.0049735927, 0.0115229348, 0.00796726253, 0.0057552401, 0.0105814356, 0.0085687479, 0.00585473189, 0.0117212683, 0.00906166807, 0.00623088703, 0.0108965337, 0.00770597067, 0.00551397819, 0.011987512, 0.0092075523, 0.00558261387, 0.0106289573, 0.00834964495, 0.0055573727, 0.0125149386, 0.00896807574, 0.00585946953, 0.010779121, 0.00775943464, 0.00497882953, 0.0115450388, 0.007986499, 0.0057676076, 0.0105995024, 0.00858034939, 0.00585348858, 0.0117622856, 0.00905884989, 0.00625284808, 0.0109087666, 0.00769315707, 0.0055293357, 0.0119655011, 0.00922134705, 0.00563250016, 0.0106616905, 0.00837929547, 0.00555233331, 0.0125111314, 0.00897795893, 0.00589018036, 0.0107988091, 0.00778572122, 0.00499232626, 0.0115465969, 0.00796950143, 0.00579504017, 0.0106015438, 0.00858546514, 0.00584943919, 0.0116970055, 0.00902150758, 0.00627956819, 0.0108904149, 0.00771856308, 0.00553322025, 0.0119725671, 0.00919036753, 0.00562108634, 0.0106720384, 0.00836934522, 0.00556479301, 0.0125330416, 0.00894801319, 0.00588510651, 0.0107869487, 0.00780721195, 0.00499266246, 0.0115249008, 0.00794825982, 0.0058048428, 0.0105780624, 0.00861972384, 0.00585555332, 0.0117355278, 0.00905551296, 0.00626914483, 0.0108746625, 0.00773625262, 0.0055211056, 0.01198697, 0.00919957273, 0.00564440945, 0.0105967978, 0.00839510467, 0.00555043761, 0.0125308819, 0.00898902118, 0.00591685157, 0.0107630035, 0.00780472206, 0.00497964956, 0.0115371412, 0.00798055436, 0.00581744919, 0.0105754379, 0.00859341118, 0.00585377216, 0.0117409043, 0.00905485824, 0.00629556086, 0.0108866608, 0.007722585, 0.00552132353, 0.0120456051, 0.00921144988, 0.00565089239, 0.010628215, 0.00837728474, 0.00555343367, 0.0125813466, 0.00896603614, 0.00592892757, 0.01077695, 0.00776365725, 0.00496998802, 0.0115559427, 0.00797350984, 0.00582193537, 0.010588767, 0.00858108699, 0.00585086504, 0.0117281619, 0.00907170959, 0.00629415968, 0.0109027959, 0.00772121456, 0.00552537479, 0.0119957086, 0.00926542655, 0.00563332764, 0.0106370039, 0.00836298056, 0.00554384664, 0.0125403022, 0.00899329688, 0.00592210237, 0.0108114043, 0.00778001035, 0.00495757628, 0.0115127079, 0.00798945781, 0.00581872324, 0.0105797192, 0.00860736519, 0.00583238807, 0.011728269, 0.00907517411, 0.00629663235, 0.0109017771, 0.0077261636, 0.00551055931, 0.0119578028, 0.0092472136, 0.00566396257, 0.010647648, 0.00835977402, 0.00554388016, 0.0125026042, 0.00900669396, 0.00594583526, 0.0108288834, 0.00779593922, 0.00496238424, 0.0114874737, 0.00801550411, 0.00587123586, 0.0105976323, 0.00861071981, 0.00584382378, 0.0116919074, 0.009096995, 0.00631375425, 0.0109369149, 0.00773964263, 0.00552163459, 0.0120065138, 0.00926947966, 0.00569614395, 0.010656381, 0.00841698144, 0.00555514591, 0.0125619555, 0.00901093334, 0.00594687928, 0.0108071873, 0.00779802259, 0.00496129645, 0.0115647316, 0.00800868217, 0.00585819082, 0.0106102284, 0.00861001946, 0.00585481012, 0.011750591, 0.00907850172, 0.00632113544, 0.0109123234, 0.00772193912, 0.00550864404, 0.0120209921, 0.00922224019, 0.00567446603, 0.0106370449, 0.00838156417, 0.00554238493, 0.0125115775, 0.00897862017, 0.00594217889, 0.0107778944, 0.00778718758, 0.0049523334, 0.0115487287, 0.00796773657, 0.00585890748, 0.0105727734, 0.00859612599, 0.0058251461, 0.0117448326, 0.00905922707, 0.00632977346, 0.0108938403, 0.00773735018, 0.00549977692, 0.0120160943, 0.00925025903, 0.00568578485, 0.0106173502, 0.00842805859, 0.00554751465, 0.0125640081, 0.0089996215, 0.00595578132, 0.0107721472, 0.00781847816, 0.00494864536, 0.0115439296, 0.00798711181, 0.0058581857, 0.0105766952, 0.00865272153, 0.00583183533, 0.0117472028, 0.00908037182, 0.00635185232, 0.010897398, 0.00775492843, 0.00549820298, 0.0120183351, 0.00923299044, 0.00570185343, 0.0105942236, 0.00843427796, 0.00554037653, 0.012576283, 0.00898037385, 0.00596156344, 0.0107731484, 0.00782424025, 0.00495050568, 0.0115715098, 0.00796531048, 0.00586666726, 0.0105474135, 0.00865994766, 0.00582617614, 0.0117357709, 0.00906177051, 0.00635198783, 0.0108955475, 0.00776736951, 0.00549496524, 0.0119982464, 0.00926883705, 0.0057089543, 0.0106237344, 0.00844561495, 0.00553951273, 0.0125578502, 0.00902181491, 0.00597594073, 0.0107854633, 0.00783860963, 0.00496029155, 0.0115406811, 0.00802102964, 0.00587465428, 0.0105978781, 0.00864375383, 0.00582853239, 0.0117265172, 0.00911644846, 0.00635579927, 0.0109604979, 0.00774570135, 0.0054990137, 0.012042121, 0.00927569531, 0.00570164248, 0.0106725311, 0.00841885898, 0.00554590486, 0.0125886109, 0.00901445933, 0.00597145315, 0.0108139794, 0.00780782523, 0.00495126424, 0.0115874512, 0.00801585335, 0.00588024873, 0.0106196245, 0.00864490494, 0.00582517637, 0.0117307603, 0.00909890048, 0.00633662753, 0.0109413471, 0.00777016301, 0.00550655741, 0.0120161325, 0.00923172198, 0.00568238692, 0.0106832907, 0.0084303394, 0.00553922914, 0.012575129, 0.00897078309, 0.00594718335, 0.010802906, 0.00782870129, 0.00495374808, 0.0115794484, 0.00800619647, 0.00585745275, 0.0106304018, 0.00865994114, 0.00582587207, 0.0117834331, 0.00912906136, 0.00632698461, 0.0109606842, 0.00775592588, 0.0054871249, 0.012024696, 0.00926500186, 0.00568283675, 0.0107012354, 0.00842062663, 0.00553314108, 0.0125791077, 0.0090085566, 0.00595442578, 0.0108245732, 0.00782054197, 0.00496123312, 0.0115655819, 0.00800714456, 0.00588439265, 0.0106424196, 0.00864246581, 0.00583392568, 0.0117782867, 0.00909139682, 0.00636366475, 0.0109458985, 0.00773861678, 0.00550108636, 0.012056483, 0.00925145578, 0.00569775375, 0.0106871119, 0.00839869305, 0.00553882774, 0.0125447791, 0.00901128352, 0.00597250601, 0.0107940016, 0.00780610275, 0.00494667096, 0.0115727466, 0.00800113566, 0.00587548409, 0.0106182732, 0.00862490386, 0.00580514874, 0.0117333941, 0.00908652321, 0.00635759067, 0.0109273819, 0.00774428668, 0.00548334001, 0.0119824698, 0.00923081115, 0.00572111504, 0.0106863547, 0.00840013102, 0.0055184518, 0.0125598861, 0.00898092147, 0.00597715564, 0.0108430525, 0.0077940952, 0.0049539879, 0.0115715368, 0.0080078179, 0.00589677645, 0.0106184222, 0.00864667073, 0.00581837585, 0.0117697315, 0.00909588765, 0.00637172488, 0.0109344283, 0.00774378842, 0.00546287699, 0.0120799961, 0.00925110281, 0.00571677554, 0.0106917713, 0.00838605873, 0.00551273162, 0.0125821345, 0.0089617921, 0.00598321343, 0.0108394315, 0.00779191917, 0.00492565101, 0.0115545653, 0.00794933923, 0.00590166962, 0.0106332665, 0.008623478, 0.00579711236, 0.0117719555, 0.00903118495, 0.00636385707, 0.010949688, 0.00771860732, 0.00547406962, 0.0120675741, 0.00921010226, 0.0057275109, 0.0106287971, 0.00840733852, 0.00552129978, 0.0126092788, 0.00897335261, 0.00599191152, 0.0107781384, 0.00776457181, 0.00494538248, 0.0116315344, 0.00795358606, 0.00590709969, 0.0106303813, 0.00860905088, 0.00580301089, 0.0118478108, 0.00904046185, 0.00637709582, 0.0109297223, 0.00771698589, 0.00548596401, 0.0120390747, 0.00920565985, 0.00571943633, 0.0106998896, 0.00838596467, 0.00551053323, 0.0125990715, 0.00896828342, 0.00599123025, 0.0108286701, 0.00779371196, 0.00493728044, 0.011624516, 0.00797972456, 0.00592549937, 0.0106148422, 0.00863886718, 0.00580773596, 0.0117991846, 0.00902040023, 0.00638416084, 0.0109295929, 0.00777091971, 0.00547693111, 0.01206089, 0.0092164306, 0.00572995096, 0.0106645385, 0.00842670072, 0.00551796705, 0.0126596801, 0.00895749498, 0.00599050615, 0.0107968953, 0.00780802406, 0.00494598364, 0.0116189066, 0.00797313266, 0.00590241747, 0.0106109809, 0.00867804512, 0.00582030741, 0.0118367849, 0.00905829389, 0.00636583474, 0.0109287743, 0.00776402559, 0.0054817074, 0.0120773055, 0.00922484603, 0.00570862414, 0.0106499176, 0.00840903725, 0.00551750977, 0.0126384851, 0.00896922778, 0.00597419636, 0.010807991, 0.00780854886, 0.00493829697, 0.0116050225, 0.00797993504, 0.00588745624, 0.0105610574, 0.00865688827, 0.00583605841, 0.0117706414, 0.00905260351, 0.00637022266, 0.0108842896, 0.00775922136, 0.00550050754, 0.0120594585, 0.00922051072, 0.00570118614, 0.0106647192, 0.00845014863, 0.00554837519, 0.0125857657, 0.00896404125, 0.00597959897, 0.0108181722, 0.00782250706, 0.00495735044, 0.0115502914, 0.00796389021, 0.00589013565, 0.0105882175, 0.00866201613, 0.00583914947, 0.0117479935, 0.00908426568, 0.00636818819, 0.0109359203, 0.00777941709, 0.0055101621, 0.0120393187, 0.00927102193, 0.00571916206, 0.0106703164, 0.00845423713, 0.0055251033, 0.0125870826, 0.00899131969, 0.00598357897, 0.0107778842, 0.00784334354, 0.00495485822, 0.0115775876, 0.00801353995, 0.00590461353, 0.0106089888, 0.00866673049, 0.00583801512, 0.0117465928, 0.00910434593, 0.00636977004, 0.0108963493, 0.00779200904, 0.00550730387, 0.0120781194, 0.00932225119, 0.00572238397, 0.010656612, 0.0084784748, 0.00554168597, 0.0126219112, 0.00903916452, 0.00600129133, 0.0107671833, 0.00785808172, 0.00496721081, 0.0116042625, 0.00800558366, 0.0059086876, 0.010601758, 0.00869355723, 0.0058455742, 0.0118573727, 0.0090848133, 0.00637134258, 0.010920139, 0.00779550383, 0.0055181738, 0.0121706873, 0.00932808407, 0.00572450645, 0.010580427, 0.00843403395, 0.00552855665, 0.0127133559, 0.00908996165, 0.0059774681, 0.0107109193, 0.00780881476, 0.00493553933, 0.011778608, 0.00808260217, 0.00589760672, 0.010495279, 0.00865272898, 0.00579804135, 0.0118964985, 0.00916042086, 0.00633943779, 0.0108135296, 0.0077362447, 0.00546389772, 0.0121520935, 0.00930268504, 0.005682508, 0.0105435913, 0.00841017812, 0.0055063949, 0.0125817023, 0.00900824089, 0.00595733477, 0.0107166143, 0.00779022323, 0.00492852135, 0.0116660064, 0.0080568837, 0.00589159317, 0.0105073843, 0.00859345682, 0.00578689482, 0.0118596181, 0.00917261653, 0.00635404699, 0.0108323982, 0.00772544695, 0.00549688796, 0.0121987639, 0.00934931636, 0.0057381955, 0.0105928937, 0.00840509683, 0.00553366123, 0.0127359517, 0.00906888861, 0.00599676464, 0.010743795, 0.00778825628, 0.00494208513, 0.0117994128, 0.00804763567, 0.00591741037, 0.0105198761, 0.00860761013, 0.00580041716, 0.0119608166, 0.00911133457, 0.00638634106, 0.0108398711, 0.00773194805, 0.00548792398, 0.0122258347, 0.00932888221, 0.00574251451, 0.010578352, 0.00840379763, 0.00552644394, 0.0127349207, 0.00908466429, 0.0060103382, 0.0107231271, 0.00777860032, 0.00495015597, 0.0117944498, 0.00806444883, 0.00592463091, 0.0105399918, 0.00861833431, 0.00582704926, 0.0119509082, 0.00917879026, 0.00636888249, 0.010849528, 0.00772563694, 0.00550734065, 0.0122177452, 0.00935308449, 0.00575320423, 0.010610871, 0.00840987172, 0.00554644456, 0.0127409892, 0.00909456797, 0.00601895805, 0.0107598463, 0.00777978543, 0.00496194419, 0.0118201412, 0.00807226356, 0.00593734719, 0.0105242683, 0.00862330664, 0.00582863437, 0.011995269, 0.00918281544, 0.00641699601, 0.0108435117, 0.00771321775, 0.00549997576, 0.0122925807, 0.00935002789, 0.0057512857, 0.0106119672, 0.00840241555, 0.00554254791, 0.0126978401, 0.00906687509, 0.00601369143, 0.0107183531, 0.00776695739, 0.00495071476, 0.011927099, 0.0081141144, 0.00583782885, 0.0104416423, 0.008628265, 0.0058271708, 0.0120776854, 0.00920108985, 0.0063065663, 0.010838219, 0.00774978101, 0.00550087821, 0.0123678744, 0.0093893474, 0.00565140974, 0.0105673885, 0.00842069834, 0.00555208046, 0.0129013807, 0.00911621656, 0.00592783699, 0.0107185962, 0.00780551322, 0.00494927028, 0.01194192, 0.00811498612, 0.00584440771, 0.0104730884, 0.00864331983, 0.00582090905, 0.012072294, 0.00921420939, 0.00630104076, 0.0108368862, 0.00774108479, 0.00549550774, 0.0123267109, 0.0093989633, 0.00564366905, 0.0105893174, 0.00842398684, 0.00553753274, 0.0128541179, 0.00913314242, 0.00592925865, 0.0107631413, 0.00779939629, 0.00495044934, 0.0118445065, 0.00812985189, 0.00582103059, 0.0105481008, 0.00864565652, 0.00580825051, 0.0120201651, 0.00921458472, 0.00629953016, 0.0108800689, 0.00771960104, 0.00548744202, 0.0123262173, 0.00940067321, 0.00565444166, 0.0106422445, 0.008406437, 0.0055199354, 0.0128749181, 0.00909440406, 0.00592963863, 0.0107861338, 0.00778147159, 0.00493177352, 0.0118586347, 0.00810541492, 0.00583881466, 0.0105870077, 0.00863687508, 0.00581687037, 0.0120309042, 0.00919915084, 0.00628991378, 0.0108985696, 0.00774708716, 0.00549608888, 0.0123338941, 0.00934984256, 0.00564729841, 0.0106348554, 0.00844422914, 0.00553457858, 0.0129081821, 0.00913165044, 0.00592342718, 0.0107754851, 0.00781418569, 0.00496671116, 0.0119075803, 0.00811198354, 0.00582594378, 0.0105819944, 0.0086557325, 0.00584052503, 0.0120745013, 0.00922049768, 0.00631331513, 0.0109527204, 0.00775408791, 0.00551130669, 0.0123663023, 0.00937980041, 0.00564495381, 0.0106692091, 0.00843582861, 0.0055508744, 0.0129124606, 0.00912962295, 0.00592456991, 0.0107953167, 0.00778371375, 0.00496562198, 0.0118631721, 0.00811487436, 0.00584923336, 0.0105623482, 0.00862689503, 0.00580895506, 0.0120147513, 0.00922245346, 0.006316585, 0.0109169455, 0.00773278251, 0.00549776945, 0.0122956708, 0.00942805689, 0.00566823315, 0.0106218699, 0.00839373842, 0.00553673692, 0.0128452079, 0.00913036428, 0.00593892066, 0.0108084818, 0.00778575474, 0.00496913912, 0.012010253, 0.00813455228, 0.0058459905, 0.01055492, 0.00860903319, 0.00582822552, 0.0120409988, 0.00920718629, 0.00630267709, 0.0108569404, 0.0077327746, 0.00552433962, 0.0123414118, 0.00941298995, 0.00567164179, 0.0105857002, 0.00842621922, 0.00555850239, 0.0128976079, 0.00911638886, 0.00592856156, 0.010704685, 0.00781519338, 0.00497787725, 0.0119024869, 0.00810657628, 0.00585139729, 0.0105451001, 0.00868542772, 0.00582421804, 0.012031965, 0.00919781346, 0.00633189129, 0.0108857062, 0.00777955726, 0.00552199595, 0.0123309782, 0.00937892217, 0.00566407479, 0.0105832536, 0.00845769886, 0.00552826049, 0.0128624588, 0.00912068505, 0.00596356718, 0.0107372487, 0.00783782452, 0.00497005647, 0.0119044269, 0.00809596293, 0.00588771328, 0.0105370674, 0.00868160743, 0.00584592903, 0.012025523, 0.00918390043, 0.00631535193, 0.0108649842, 0.00777120981, 0.00553420093, 0.0123288063, 0.00937210582, 0.00564505486, 0.010565972, 0.00845472049, 0.0055755768, 0.0129488176, 0.00906457473, 0.00594986696, 0.0107308784, 0.00783758331, 0.00498708058, 0.0119241644, 0.00807962008, 0.00585507648, 0.0105285943, 0.00866157003, 0.00584473275, 0.0120588113, 0.00915683806, 0.00631395727, 0.0108789718, 0.00777290529, 0.00552157918, 0.0123393368, 0.00935990922, 0.00565250404, 0.0105635151, 0.00844104029, 0.00554061355, 0.0128952125, 0.00908239372, 0.00594857847, 0.010727644, 0.00780097907, 0.00496922154, 0.0118789561, 0.00808798615, 0.00585859688, 0.0105579337, 0.00867487863, 0.00582258403, 0.0120338481, 0.00919082854, 0.00633649575, 0.0109029431, 0.0077565778, 0.00551101891, 0.0123360083, 0.00939654466, 0.00565815112, 0.0105984239, 0.00843136385, 0.00553463725, 0.0128849689, 0.00914004911, 0.00596029451, 0.0107665025, 0.00781018892, 0.00498578884, 0.0118651064, 0.00813453645, 0.00586992176, 0.0105506387, 0.00866658334, 0.00584634021, 0.0119923418, 0.00922580156, 0.00633489806, 0.010873965, 0.00774804782, 0.00551671442, 0.0123167224, 0.00940609723, 0.00566566177, 0.0105627812, 0.0084276963, 0.00554825878, 0.0128288819, 0.00911900867, 0.00595323043, 0.0107295923, 0.00777483266, 0.00497385953, 0.0118273906, 0.00814322103, 0.00587751484, 0.0104905507, 0.00867010653, 0.00582318055, 0.0119094998, 0.00919232704, 0.00636314461, 0.0108334711, 0.00775915571, 0.00550478697, 0.0121933576, 0.00939071365, 0.00566136558, 0.010514074, 0.00843402371, 0.00552778132, 0.0127879549, 0.00909853913, 0.00594772445, 0.010643268, 0.00779226609, 0.00494759576, 0.0118343979, 0.00811219122, 0.0058385795, 0.0104405824, 0.00865368359, 0.00581538631, 0.0119496863, 0.00920078531, 0.00631250348, 0.0108205918, 0.00775187556, 0.00550834648, 0.0122230574, 0.00937042013, 0.00564778876, 0.0105576403, 0.0084126601, 0.00553799747, 0.0127873532, 0.00907522533, 0.00594177283, 0.010735319, 0.00777885783, 0.00494883861, 0.0118190954, 0.00809331704, 0.00585063221, 0.0105615649, 0.00866165664, 0.00581054203, 0.0119408397, 0.00914022233, 0.00634804089, 0.0108699752, 0.00775491307, 0.00548505597, 0.0122387744, 0.0093731368, 0.0056651677, 0.0105994334, 0.00842176564, 0.00554152811, 0.0128359972, 0.00908431225, 0.00594797777, 0.0107060838, 0.00775191188, 0.00496173184, 0.0118528139, 0.00810122583, 0.00585135538, 0.0105047468, 0.00864833035, 0.00583149539, 0.0119936578, 0.00912589207, 0.00633175904, 0.0107866796, 0.00772998109, 0.00550728897, 0.0122653078, 0.00937412027, 0.00565135106, 0.0105348798, 0.00839094073, 0.00553227076, 0.0128421066, 0.00909844972, 0.00594950048, 0.0106991166, 0.00774914771, 0.00494973501, 0.0119060716, 0.00813202001, 0.00585765811, 0.0105158398, 0.00862604566, 0.00581805874, 0.0120317675, 0.00915742666, 0.00631545344, 0.0108041437, 0.00773880817, 0.00548863178, 0.012308036, 0.00936347712, 0.0056606275, 0.0105339019, 0.00838877633, 0.005515364, 0.0128742876, 0.00909171533, 0.00595642813, 0.0107077807, 0.00776115293, 0.00493360823, 0.0118792923, 0.00807173271, 0.00585745275, 0.0105349896, 0.00864082854, 0.00580268027, 0.0119590182, 0.00909784343, 0.00632597459, 0.0108212661, 0.00774295395, 0.00549700065, 0.0122423945, 0.00931868609, 0.00563875772, 0.0105303684, 0.00839771237, 0.0055170441, 0.0128129618, 0.00907178689, 0.00595466932, 0.0106780902, 0.00777314417, 0.00493769255, 0.0118719731, 0.00804016925, 0.00584159419, 0.0105122682, 0.00864764489, 0.00579217635, 0.012002713, 0.00907647796, 0.00631081732, 0.0108101647, 0.00775318081, 0.00546761975, 0.0122939004, 0.00929564703, 0.00566224614, 0.0105303181, 0.00839042105, 0.00548728602, 0.0128304493, 0.0090295719, 0.00594326621, 0.0106917899, 0.00775735686, 0.00491983676, 0.0118530486, 0.00802145526, 0.0058353222, 0.0105144717, 0.00862298813, 0.00577670941, 0.0120095005, 0.009040609, 0.00632532174, 0.0107783824, 0.00771352416, 0.00545549858, 0.0122816665, 0.00926953275, 0.00564384228, 0.0105579486, 0.00841421168, 0.00549244368, 0.0128590735, 0.00901225302, 0.00594101753, 0.0106935808, 0.00776601676, 0.00491511635, 0.0118983276, 0.00799022056, 0.00585790537, 0.0105512859, 0.00865543913, 0.00577801652, 0.0120482547, 0.00901896693, 0.00631203735, 0.0108371312, 0.00773731433, 0.00545925135, 0.0123546654, 0.00925009139, 0.00565701071, 0.0105204368, 0.00842373259, 0.00549221179, 0.012823822, 0.00895525608, 0.00595161039, 0.0106632393, 0.00777413044, 0.00491596572, 0.0118622445, 0.0079792561, 0.00584788667, 0.0104901399, 0.00863138959, 0.0057869507, 0.011960444, 0.00901463348, 0.00631889608, 0.0107612992, 0.00772737712, 0.00546857156, 0.0122882621, 0.00926518999, 0.00565770548, 0.0104644829, 0.00841053668, 0.00550144119, 0.0128307054, 0.00896875001, 0.00595483882, 0.0106364917, 0.00772948377, 0.00492041837, 0.0117953662, 0.00798854697, 0.00584692461, 0.0104703112, 0.0086188307, 0.00577910431, 0.0119623216, 0.00900851376, 0.00631195959, 0.010766889, 0.00770094991, 0.00544567592, 0.0122541618, 0.00926081371, 0.00564461621, 0.0104723368, 0.00838243589, 0.00548984436, 0.0128098, 0.00897591468, 0.00592045113, 0.0106400754, 0.00772765139, 0.0049116076, 0.0118192621, 0.00797525235, 0.00583077874, 0.0104736118, 0.00862909667, 0.00576627068, 0.0119890533, 0.00900928117, 0.00631320989, 0.0108029256, 0.00774677144, 0.00546341902, 0.0123095317, 0.00926004443, 0.00565259205, 0.0105103245, 0.00838350784, 0.00548745552, 0.0128632514, 0.00896549877, 0.00594231347, 0.010676953, 0.00773076294, 0.00492197787, 0.0118677057, 0.00797415432, 0.00585205201, 0.010482165, 0.00863813236, 0.0057705869, 0.0120182186, 0.00899055228, 0.00632299855, 0.0107951639, 0.00774931954, 0.00546442112, 0.0123217702, 0.00923006888, 0.00566837005, 0.0105170812, 0.0084095737, 0.00550304912, 0.0128678707, 0.00895726681, 0.00597149273, 0.0106615415, 0.00772882532, 0.00493538752, 0.0118831899, 0.00796418823, 0.00586907659, 0.0104809981, 0.00863177236, 0.00578263914, 0.0119932219, 0.00895052962, 0.00634039054, 0.0107920943, 0.00773514668, 0.00548072718, 0.012274893, 0.00923290849, 0.00571028655, 0.0105085354, 0.00839651003, 0.00550345378, 0.0128736328, 0.00895707589, 0.00598478736, 0.0106463665, 0.0077251615, 0.00492730085, 0.0118711917, 0.00798334181, 0.00588648487, 0.0104788309, 0.00860210974, 0.00577984843, 0.0120132929, 0.0089824982, 0.00635002041, 0.0107732853, 0.00773495669, 0.00548433326, 0.0123045705, 0.00926558021, 0.00566714536, 0.0104974937, 0.00839004479, 0.00550479535, 0.012886934, 0.00897917245, 0.00598504813, 0.0106407972, 0.00775753288, 0.00492531434, 0.0118883029, 0.00797505677, 0.00588065572, 0.0104938084, 0.0086724842, 0.00579191511, 0.0120152496, 0.0089902617, 0.00635464024, 0.0107602477, 0.00774743129, 0.00547437603, 0.0122973351, 0.00926034618, 0.00569536583, 0.0104663596, 0.00839245319, 0.00550520746, 0.0128717925, 0.00897002872, 0.00598176103, 0.0106423432, 0.00774169713, 0.00492917886, 0.0118914889, 0.00799209159, 0.00589390611, 0.010465797, 0.00864936505, 0.00579482876, 0.0120196883, 0.00898942538, 0.00634888792, 0.0107773049, 0.00773412269, 0.00547841797, 0.0122864563, 0.00924625713, 0.00571925892, 0.0104958834, 0.00838488061, 0.00549101084, 0.0128665091, 0.0089906361, 0.00598777784, 0.0106584681, 0.00775370607, 0.00492619723, 0.0118717169, 0.00799595192, 0.00589857437, 0.0105196862, 0.00865407288, 0.00577267958, 0.0120278448, 0.0089910524, 0.00635610009, 0.0107810069, 0.00774418423, 0.00546594243, 0.012311833, 0.00926710293, 0.0057004448, 0.0105106719, 0.00838840287, 0.00548211765, 0.0128798159, 0.00897318311, 0.00599685544, 0.0106823724, 0.00774636865, 0.00492257392, 0.0118960394, 0.00799966324, 0.0058800648, 0.0105145061, 0.00864209421, 0.00576454913, 0.0120319379, 0.00898308959, 0.0063535138, 0.0108266622, 0.00774677936, 0.00545544643, 0.012326384, 0.00929960888, 0.00569065334, 0.0105608087, 0.00838520564, 0.00548369344, 0.0128675196, 0.00898608752, 0.0059586484, 0.0107032256, 0.00772197172, 0.00491701998, 0.0118666738, 0.00801296346, 0.00587976351, 0.0105326734, 0.00862377044, 0.00576217426, 0.0119907418, 0.00902647898, 0.00633755838, 0.0108205918, 0.00771275442, 0.00544819189, 0.0122843515, 0.00930888299, 0.005683864, 0.0105482787, 0.00838202238, 0.00547527941, 0.0128389699, 0.009001459, 0.00597552955, 0.0107135456, 0.0077083949, 0.00492141536, 0.0118786274, 0.00803732313, 0.00587188127, 0.0105517674, 0.00863585342, 0.00576969702, 0.012013305, 0.00903997198, 0.00633283053, 0.0108367112, 0.00773736881, 0.00546381949, 0.0122998087, 0.00933199748, 0.00566726644, 0.0105408663, 0.00837939978, 0.00550027797, 0.0128814047, 0.00901641976, 0.00597089576, 0.0107037919, 0.00772802439, 0.00492215762, 0.0119346967, 0.00802531373, 0.00588212768, 0.0105622485, 0.00863682665, 0.00576056587, 0.0120356902, 0.00902582612, 0.0063345558, 0.0108035393, 0.00770226261, 0.00544842472, 0.0123247411, 0.00928578991, 0.00567189464, 0.0105295274, 0.00837533548, 0.00548568089, 0.0129181379, 0.00897919014, 0.00596539536, 0.0107131768, 0.00772438664, 0.00493057072, 0.0119246487, 0.00798318163, 0.0058624926, 0.0105310539, 0.00864433311, 0.00577786518, 0.0120491805, 0.0089870682, 0.00632148283, 0.0108275311, 0.00773207238, 0.00545483408, 0.0121720731, 0.00925675873, 0.00567821832, 0.0105673177, 0.00843913574, 0.00547144096, 0.0127491076, 0.00894938782, 0.00596517837, 0.0107403221, 0.00778908236, 0.00489826966, 0.0118319103, 0.00796442386, 0.00586995017, 0.0105738714, 0.00866944995, 0.00576224597, 0.0120043028, 0.00895155314, 0.00635086931, 0.0108807776, 0.00777999917, 0.00542785181, 0.0122117912, 0.00921012741, 0.00568803679, 0.0105643058, 0.00843425468, 0.0054626232, 0.0127998311, 0.00893999916, 0.005971062, 0.0107265525, 0.00777066965, 0.00490333932, 0.0117733367, 0.00794006698, 0.00587813044, 0.0106205055, 0.00868333783, 0.00575232645, 0.0119156912, 0.00892065, 0.00635677483, 0.0109219514, 0.0077870558, 0.00543359295, 0.0121913524, 0.00920062512, 0.00570696499, 0.0106180217, 0.0084218774, 0.00549763953, 0.0128587224, 0.00892633852, 0.00598837389, 0.010749219, 0.00776226912, 0.00492152944, 0.0118493726, 0.00793071929, 0.00587296439, 0.0106611885, 0.00867918134, 0.00578069361, 0.0118570356, 0.00891728979, 0.00635693455, 0.0109489858, 0.00775395939, 0.0054649706, 0.0121087404, 0.00921013672, 0.00568497926, 0.0106263803, 0.00841800403, 0.00550122233, 0.0127461236, 0.0089233527, 0.00597898662, 0.0108008776, 0.00774572371, 0.00492859865, 0.0118381837, 0.00792924967, 0.00587558141, 0.0106509291, 0.00863500498, 0.0057803588, 0.0119929174, 0.00892827846, 0.00633595465, 0.0109778587, 0.00772349443, 0.00546863675, 0.0122280205, 0.00920830853, 0.00564681645, 0.0106300414, 0.00836896151, 0.00550308032, 0.0128982337, 0.00894132629, 0.00596274761, 0.0108085284, 0.00772883277, 0.00491390657, 0.0118829645, 0.007899574, 0.00586316735, 0.0106600123, 0.0086320946, 0.00577329285, 0.0120345, 0.0088936286, 0.00635088328, 0.010958476, 0.00772014819, 0.00544815604, 0.0122144828, 0.00915209018, 0.00567242177, 0.0106372861, 0.00836810749, 0.00549434731, 0.0128624653, 0.00888767, 0.00596234016, 0.0108182747, 0.00769224064, 0.00492072199, 0.0118465656, 0.00791703071, 0.00585479289, 0.0106506217, 0.00862328988, 0.00576698175, 0.0120471483, 0.00889097806, 0.00633784011, 0.0109269889, 0.00771838846, 0.00545234373, 0.0123129766, 0.00918957684, 0.0056718085, 0.0106187621, 0.00837295968, 0.00548766879, 0.0129596461, 0.0089136716, 0.0059578144, 0.0108392984, 0.00771219656, 0.00490360195, 0.0119552957, 0.00790976826, 0.00585581968, 0.0106605645, 0.00864572264, 0.00575784873, 0.0120968353, 0.00889999513, 0.00633811671, 0.0109543577, 0.00774822012, 0.00544536579, 0.0123504577, 0.00918229483, 0.00565416832, 0.010628351, 0.00837849267, 0.00548645528, 0.0130423047, 0.00892959628, 0.00594618218, 0.0107856765, 0.00773839699, 0.00489876466, 0.0120367119, 0.00793343596, 0.00584630901, 0.0106220292, 0.00864287838, 0.00575736864, 0.0122134807, 0.00891000312, 0.00632887892, 0.0109516419, 0.00772870099, 0.00545591256, 0.0123905167, 0.00919864699, 0.00566135766, 0.0106308432, 0.0084105758, 0.0054913098, 0.0130357817, 0.00895187072, 0.00598477619, 0.0108070346, 0.00775528047, 0.00493492885, 0.0120588178, 0.00794419553, 0.0058754175, 0.0106670894, 0.00867487863, 0.00578973489, 0.0121716401, 0.00892081391, 0.00636013178, 0.0109685278, 0.0077909017, 0.00548008783, 0.0124292728, 0.0092204446, 0.00569077209, 0.0106648393, 0.00845679082, 0.0055184355, 0.0130615616, 0.00892476924, 0.00599851552, 0.010822298, 0.00776794972, 0.00492947595, 0.012036779, 0.00791930873, 0.00588850537, 0.0107042668, 0.00867246836, 0.00579669187, 0.012152791, 0.00891031884, 0.0063861208, 0.0109866532, 0.00779647054, 0.0054884674, 0.0124321431, 0.00921836309, 0.00571723981, 0.0106691681, 0.00843625981, 0.00551858777, 0.0130932191, 0.00894592982, 0.00602108473, 0.0108314995, 0.00780158397, 0.00492530037, 0.0120441299, 0.00793469884, 0.00591477146, 0.010712631, 0.00869960431, 0.00579095678, 0.0121993143, 0.00891711377, 0.00640396029, 0.0110159153, 0.00781098008, 0.00547528453, 0.0124564143, 0.00923895929, 0.00571896974, 0.0107144006, 0.00846844353, 0.00550653646, 0.0131130489, 0.00896862149, 0.00604408327, 0.0108930711, 0.00778813427, 0.00492673367, 0.0120605621, 0.00793555379, 0.00592882046, 0.0107271047, 0.00869715214, 0.00579451909, 0.0121957874, 0.00890781358, 0.00642147008, 0.0110282432, 0.00777969696, 0.00547485938, 0.0123844435, 0.00922314636, 0.00573324133, 0.0107194306, 0.00843727775, 0.00550804846, 0.0130662331, 0.00893745665, 0.0060287402, 0.0108855618, 0.00777733512, 0.00491953595, 0.0120344535, 0.00793396588, 0.00592020713, 0.0107149053, 0.00866821408, 0.00578867039, 0.0122012058, 0.00893528201, 0.00642007682, 0.0110059977, 0.00776375318, 0.00547461025, 0.0124272015, 0.00924391951, 0.00571764912, 0.0107282419, 0.00838955678, 0.00550816068, 0.0130730001, 0.00893203449, 0.00602692319, 0.0108769611, 0.0077262111, 0.00492215576, 0.0120117636, 0.00793800876, 0.00590935675, 0.0107229799, 0.00866367109, 0.0057927086, 0.012202641, 0.00894030835, 0.00639773766, 0.0110417623, 0.00777119258, 0.00547871599, 0.0124170762, 0.00924144778, 0.00572275044, 0.0107242502, 0.00842004549, 0.0055149463, 0.0130659267, 0.00897864625, 0.00604992174, 0.0109048104, 0.00776475202, 0.00493013766, 0.0120277097, 0.00795527827, 0.00596658094, 0.0107911108, 0.00868135225, 0.00579009205, 0.0121984771, 0.00894267857, 0.00641335221, 0.0110587291, 0.00774699869, 0.00549268583, 0.0124056628, 0.0092214914, 0.005726879, 0.0107440995, 0.00843020715, 0.00551477866, 0.0130657181, 0.00896014459, 0.00601589587, 0.0109028881, 0.00773339765, 0.00493124733, 0.0119813681, 0.00795064028, 0.00590445474, 0.0107571119, 0.0086492626, 0.00579419173, 0.0121503174, 0.00891623646, 0.00636225939, 0.0110592721, 0.0077739316, 0.00546000199, 0.0123627149, 0.00924565829, 0.00568946917, 0.0107403193, 0.00842301548, 0.00550725451, 0.0130637866, 0.00897852704, 0.00600591442, 0.010903907, 0.00778954988, 0.0049172719, 0.01202631, 0.00797073357, 0.00589188933, 0.0107517643, 0.00871188752, 0.00578084681, 0.0122109791, 0.00892464723, 0.00638072239, 0.0110195978, 0.00778933195, 0.00547323423, 0.0124051599, 0.00923805684, 0.00570062641, 0.0107516628, 0.0084457621, 0.00551315723, 0.0130721498, 0.00896349549, 0.00602628291, 0.0109497402, 0.00779072521, 0.00493193278, 0.012014051, 0.00793948956, 0.00589617528, 0.0107565336, 0.00866758265, 0.0057940213, 0.0121329315, 0.0089073712, 0.00637172814, 0.0110240532, 0.00776055455, 0.00547010498, 0.0123834694, 0.00924019609, 0.00568527076, 0.0106776068, 0.00844438095, 0.00548216002, 0.0130389538, 0.00896006916, 0.00598622346, 0.0108491797, 0.00779194152, 0.0049090106, 0.0119792521, 0.00794014987, 0.00589088397, 0.0107424967, 0.00867786165, 0.00578470621, 0.0121937543, 0.00891520083, 0.00638352521, 0.0110458676, 0.00777463382, 0.00546293147, 0.0124351755, 0.00923784263, 0.00573336892, 0.0107098268, 0.0084124608, 0.00550371688, 0.0130510163, 0.00891589094, 0.0060145692, 0.0108400239, 0.00777045591, 0.00491072983, 0.0120447315, 0.00792652369, 0.00589216314, 0.010684791, 0.00870730449, 0.00577494642, 0.0122334594, 0.008885202, 0.0063817082, 0.010976213, 0.00778971147, 0.00544992881, 0.0124765392, 0.00922066346, 0.00569232646, 0.0106047494, 0.00847197883, 0.00547394715, 0.013136005, 0.00891739037, 0.00597962132, 0.0107752047, 0.00781787932, 0.00488035521, 0.0121250572, 0.00789932813, 0.00589054916, 0.0105966982, 0.00873245113, 0.00572884222, 0.0122705577, 0.00886365958, 0.00637070183, 0.010887308, 0.00783179421, 0.00542925717, 0.0126293534, 0.00915823132, 0.00568748079, 0.0105701713, 0.00850088801, 0.00545000657, 0.0131626371, 0.00886759069, 0.00601403648, 0.0107310461, 0.00781180803, 0.00486861123, 0.0121034589, 0.00786742568, 0.00589762395, 0.0105959922, 0.00872837845, 0.00574150728, 0.0122748427, 0.00880538952, 0.00637477497, 0.0108790854, 0.00783650391, 0.00542889489, 0.0125381295, 0.0091705285, 0.00568843121, 0.010532544, 0.0084815044, 0.0054477863, 0.0130666588, 0.00886217039, 0.00600514933, 0.0107771643, 0.00783168618, 0.00487858849, 0.0121084712, 0.00788355805, 0.00590900145, 0.0106141353, 0.0087703662, 0.00573037146, 0.0122846849, 0.00884217583, 0.00635978812, 0.0108452402, 0.00785563234, 0.00540508423, 0.0125077395, 0.00918616448, 0.00567242177, 0.0105124665, 0.00851614121, 0.00543456664, 0.0130792325, 0.00888921693, 0.00599153666, 0.0107212858, 0.00782091916, 0.00485888124, 0.0120944083, 0.00778717315, 0.00589154847, 0.0105426563, 0.00875988416, 0.00571667869, 0.0122672543, 0.00880092103, 0.00637372443, 0.0108615188, 0.00783827249, 0.00539513258, 0.0125051588, 0.00914926641, 0.00570395123, 0.0105214631, 0.00851002336, 0.00542216375, 0.0130782304, 0.00882609747, 0.00603607064, 0.0107861655, 0.00780482497, 0.00484274281, 0.0120826717, 0.00780723384, 0.00593313808, 0.0106152864, 0.00876047555, 0.00568718463, 0.0122058736, 0.00860817917, 0.00643368717, 0.0108709605, 0.0078264866, 0.00536774658, 0.012468528, 0.00897652004, 0.00575767923, 0.0105201975, 0.00850253552, 0.00539042382, 0.0130155645, 0.00867866911, 0.00607092679, 0.0107108327, 0.00783475861, 0.0048107137, 0.0120229572, 0.00765861617, 0.00596308615, 0.0105324443, 0.00877820514, 0.00565370452, 0.01219064, 0.00856237672, 0.00642549014, 0.0108004715, 0.00785910711, 0.00533787068, 0.012514662, 0.00903087296, 0.00569825619, 0.0104524037, 0.0084956605, 0.00535703963, 0.0130648622, 0.00875737611, 0.00598710822, 0.0106738396, 0.00783144869, 0.00478245225, 0.0120952502, 0.00767781492, 0.00589123601, 0.010432722, 0.00879629981, 0.00560648367, 0.0122426143, 0.00859683286, 0.00635852246, 0.0106843188, 0.007840354, 0.00528554618, 0.0124663031, 0.0091017168, 0.00568403583, 0.0103870407, 0.00851145945, 0.00532579795, 0.0130060846, 0.00879140757, 0.00597449625, 0.0106100151, 0.0078372648, 0.00476052891, 0.0120517351, 0.00783904176, 0.00585727207, 0.0104055097, 0.00878763013, 0.00560945645, 0.0122162551, 0.00876298267, 0.00629638787, 0.0106458189, 0.00783849228, 0.00530290091, 0.0125052119, 0.00908564217, 0.00563221704, 0.0103136376, 0.00849051308, 0.00532884523, 0.0130180139, 0.00884487201, 0.00593098439, 0.0105020013, 0.00782534946, 0.00475456845, 0.0120650269, 0.00784839969, 0.0058513307, 0.0102937017, 0.00876534358, 0.00556443911, 0.0121877268, 0.00878690928, 0.00628209859, 0.0105464878, 0.0078083789, 0.00524871377, 0.0125285098, 0.00913914293, 0.00561303226, 0.0102851167, 0.00846555177, 0.00528972736, 0.0129796993, 0.00881429482, 0.00593823427, 0.0104652038, 0.00777136162, 0.00473021436, 0.0120227132, 0.00783595629, 0.00587131362, 0.0103161978, 0.00868390407, 0.00556368148, 0.0121711167, 0.00873593148, 0.00630398514, 0.0105345119, 0.00778757408, 0.00525457552, 0.0124824392, 0.00910449959, 0.00564227812, 0.0102547565, 0.00848217122, 0.00531120971, 0.0129951872, 0.00880904496, 0.00593771599, 0.0104614925, 0.00778183574, 0.00477419142, 0.0120183257, 0.00781103084, 0.00590278627, 0.0103206495, 0.00868605543, 0.0056113773, 0.0120930914, 0.0086850673, 0.00637634611, 0.0106008127, 0.00778223388, 0.00531983702, 0.0123834936, 0.00905004982, 0.00575597957, 0.0102655198, 0.0085157305, 0.00533291791, 0.0128268516, 0.00872724038, 0.00604789751, 0.0104548829, 0.00779059669, 0.00479351263, 0.0118363388, 0.00776299369, 0.00600369228, 0.0102968896, 0.00874606241, 0.00561258011, 0.0120307077, 0.00860599428, 0.00649734354, 0.0105545428, 0.00784793217, 0.00531730242, 0.0123501159, 0.00890906435, 0.00583814224, 0.0102975946, 0.00850159489, 0.00533403363, 0.012797392, 0.00869354047, 0.00607922766, 0.0104278503, 0.00778403785, 0.00478416868, 0.0118221585, 0.00770190125, 0.0060336506, 0.0103053236, 0.00871580839, 0.00558759784, 0.0119114863, 0.00853762031, 0.00647084601, 0.0105864145, 0.0078430837, 0.00531608425, 0.012268438, 0.00899021141, 0.00581237441, 0.0102910884, 0.00848104805, 0.00532880472, 0.0127425734, 0.00869657379, 0.00603946391, 0.0104922941, 0.00778665347, 0.00477972906, 0.0118158646, 0.00775006087, 0.00595157128, 0.0102905929, 0.00871191639, 0.00559990807, 0.0119113168, 0.00860765856, 0.00639443099, 0.0105526606, 0.0077822227, 0.00531851081, 0.0122064073, 0.00903898105, 0.00571768498, 0.0102470256, 0.008423605, 0.00533523364, 0.0127122561, 0.0087535521, 0.00604881765, 0.0104885567, 0.00776884612, 0.00478960201, 0.0117925815, 0.0077536949, 0.00601360295, 0.0103067728, 0.00879205205, 0.00558618875, 0.0119494777, 0.00860961154, 0.00640627975, 0.0105440198, 0.00782961212, 0.00530460896, 0.0123079438, 0.00901677739, 0.00577067398, 0.0102518518, 0.00851138309, 0.00532632275, 0.0127843544, 0.0087247286, 0.00603613397, 0.0104650166, 0.00779334968, 0.00476467377, 0.0118659679, 0.00775676267, 0.00597495772, 0.0102909859, 0.00874968804, 0.00559669267, 0.012009331, 0.00860529859, 0.00640240498, 0.0105354078, 0.00783360656, 0.00531141367, 0.012325827, 0.00905342866, 0.00574949896, 0.0102411071, 0.00850330759, 0.00534068188, 0.0128021566, 0.00871765427, 0.00600934587, 0.0104441065, 0.00779308751, 0.00479162997, 0.0118546905, 0.0077461414, 0.00593488198, 0.0102870082, 0.00876726862, 0.00563749624, 0.0120080346, 0.00864878017, 0.00635006186, 0.0105037112, 0.0078485636, 0.00531604607, 0.0123094339, 0.00904307328, 0.00572551554, 0.0102418326, 0.00854434632, 0.00537419645, 0.0127641028, 0.00871606264, 0.0060595898, 0.0104301441, 0.00780071272, 0.00483690063, 0.0118269054, 0.00777925504, 0.00601026602, 0.0101426458, 0.008731585, 0.00569003494, 0.011957786, 0.00864613894, 0.00651131151, 0.0104504703, 0.00778925885, 0.00538869807, 0.0123314075, 0.0090931328, 0.00585558079, 0.0101640718, 0.00849224254, 0.00542251021, 0.012733805, 0.00875122659, 0.00613977108, 0.0104014017, 0.00778940925, 0.00485716574, 0.0118436795, 0.00779343862, 0.0060591842, 0.0102261743, 0.00878195651, 0.00569295837, 0.0119959284, 0.00866799243, 0.00650060689, 0.0105253616, 0.00788680464, 0.00540323416, 0.0123433648, 0.00906129926, 0.00584410876, 0.0102079744, 0.00853056833, 0.00541884173, 0.0127896173, 0.00875349436, 0.00611270638, 0.010429238, 0.00783154648, 0.00486590201, 0.011926529, 0.00778824883, 0.00605323166, 0.0102473088, 0.00879779365, 0.00572167616, 0.01209193, 0.00862559769, 0.00646005198, 0.0104758665, 0.00788194779, 0.00539786555, 0.0123901078, 0.00907352753, 0.00580031518, 0.0101562552, 0.00856574718, 0.00544457883, 0.0128992414, 0.00872226991, 0.00610291678, 0.01041169, 0.00783506408, 0.00487087341, 0.0119445706, 0.00777918519, 0.00603988254, 0.0101685114, 0.00877043139, 0.00571853854, 0.012072715, 0.00864023156, 0.00649166945, 0.0104181916, 0.00785901118, 0.00539556472, 0.0123749124, 0.00908189919, 0.00582052767, 0.0101416828, 0.00856009126, 0.00544591853, 0.0128882946, 0.0087355813, 0.00611792831, 0.0103902398, 0.00782984868, 0.00486315088, 0.0118847238, 0.00777604664, 0.00606399914, 0.0101779941, 0.00876368955, 0.00571242999, 0.0120674437, 0.00871166121, 0.00650217151, 0.0103718378, 0.00776027935, 0.00539069716, 0.012379773, 0.00904417131, 0.00583192334, 0.0101163918, 0.00851600058, 0.00542255351, 0.0128690042, 0.00873549934, 0.00614342699, 0.0103893541, 0.00782498345, 0.00484241638, 0.0119011085, 0.00777808437, 0.00606022123, 0.0101287235, 0.00879220571, 0.00569501007, 0.0120261302, 0.00864213053, 0.00649869442, 0.0104503278, 0.0078735631, 0.00538356928, 0.0123685086, 0.00903105363, 0.00586501556, 0.0100934217, 0.00856504962, 0.00540570542, 0.0128010437, 0.00873915665, 0.00613192469, 0.0103932284, 0.00783121586, 0.00483381003, 0.0118732657, 0.00777972629, 0.00603792537, 0.0101728411, 0.00882939342, 0.00569252064, 0.0120241744, 0.00865611807, 0.00649688207, 0.0104455203, 0.00786201656, 0.00537687354, 0.01233768, 0.00903792214, 0.00583767425, 0.0101476647, 0.00855442788, 0.0054128957, 0.0127934823, 0.00875803828, 0.00614538323, 0.0104044937, 0.00786867738, 0.00483670551, 0.0118608857, 0.00777812907, 0.006043531, 0.0102005592, 0.00884656049, 0.00568242464, 0.0120130712, 0.00865787733, 0.00649392139, 0.0104616098, 0.00791624095, 0.0053628413, 0.0123136016, 0.00905828457, 0.00582333421, 0.0101038031, 0.00862131733, 0.0054116305, 0.0127929263, 0.00876991916, 0.00610285252, 0.0103707025, 0.00791087653, 0.00482289726, 0.0118312528, 0.00776791992, 0.00596273039, 0.0101551097, 0.00886297412, 0.00567749701, 0.0119504463, 0.00864144042, 0.00643071299, 0.0104366913, 0.00790911354, 0.00536367251, 0.0122492583, 0.00903444178, 0.00577628519, 0.0100616934, 0.00862647407, 0.00539118331, 0.0127174864, 0.00874860957, 0.00611119391, 0.0103482632, 0.00789632741, 0.00482681207, 0.0117442245, 0.00776109425, 0.00600994984, 0.010133367, 0.00889671966, 0.00567069789, 0.0119124558, 0.00866503082, 0.00646909885, 0.0104182297, 0.0079518389, 0.00535335951, 0.0122149605, 0.00908496417, 0.00581051968, 0.010084888, 0.00863226317, 0.00539108086, 0.012670299, 0.00873957016, 0.00610356685, 0.0103320535, 0.00793243106, 0.00481049484, 0.0117491269, 0.00777536212, 0.00597736891, 0.0101048909, 0.00887975376, 0.00568241952, 0.0118967127, 0.00866917707, 0.0064570317, 0.0104229311, 0.00793456286, 0.0053698346, 0.0122037288, 0.00905111805, 0.00578847248, 0.0100737726, 0.00865371246, 0.00538579607, 0.0126817105, 0.00873335171, 0.00610075891, 0.0103210192, 0.00792476814, 0.00481213396, 0.0117430892, 0.00774404872, 0.00600299798, 0.0101122856, 0.0089273341, 0.00567305647, 0.0118769761, 0.00863298867, 0.00650760438, 0.0104050059, 0.00795103144, 0.0053694672, 0.0122070862, 0.00904373545, 0.00582676427, 0.0100283874, 0.00865721051, 0.00539763551, 0.0127159776, 0.00872506294, 0.00613188744, 0.0103105828, 0.00793936942, 0.0048296391, 0.0117158499, 0.00775082363, 0.00601987122, 0.0100751147, 0.00891300943, 0.00567983883, 0.0118730813, 0.00864349585, 0.00647343649, 0.010400841, 0.007927862, 0.00536788721, 0.0121937543, 0.00905801076, 0.00579864904, 0.0100471498, 0.00863471162, 0.00539842388, 0.0126250926, 0.0087230457, 0.00610624021, 0.0103095407, 0.00792505685, 0.00484229298, 0.01172492, 0.00777957868, 0.00600463711, 0.0101064118, 0.00888112932, 0.00569062633, 0.0118906768, 0.00866903272, 0.00646838127, 0.0104320236, 0.00792989787, 0.0053847977, 0.0122534465, 0.00908328034, 0.00578541961, 0.010073659, 0.00864370447, 0.00540969288, 0.0126959039, 0.00871121138, 0.00609695446, 0.0103515936, 0.00793955661, 0.0048386124, 0.0117814168, 0.00776971504, 0.00598552777, 0.0101079717, 0.00888652913, 0.00570573378, 0.0119386557, 0.00866809022, 0.00646762457, 0.0103857024, 0.00792053714, 0.00536589371, 0.0122842798, 0.00906746741, 0.00579684321, 0.0100224251, 0.00863582082, 0.00540556666, 0.0127408328, 0.00872183312, 0.00608531572, 0.0102951406, 0.00791534223, 0.00485107815, 0.0118095651, 0.00779210776, 0.00599204749, 0.0100924307, 0.00888245646, 0.00569000654, 0.0119460505, 0.00871980935, 0.0064262026, 0.0104001453, 0.00791638717, 0.0053820787, 0.0122447228, 0.00908853766, 0.00578291295, 0.0100135803, 0.00864111353, 0.00540113356, 0.0127407378, 0.00876511261, 0.0060675065, 0.0103182141, 0.00790250488, 0.00483967597, 0.0117644817, 0.00781884789, 0.0059875506, 0.0101029398, 0.00889640395, 0.00568961492, 0.0119141815, 0.00872962084, 0.00645403145, 0.0104216123, 0.0079159895, 0.00538229803, 0.0122899283, 0.00913865864, 0.00576170441, 0.0100946324, 0.0086277267, 0.00542364968, 0.0127616506, 0.00878447108, 0.00602043048, 0.0103367642, 0.00791153125, 0.00482669706, 0.0118133277, 0.00786212739, 0.00595414452, 0.0101058306, 0.00887099002, 0.00568366935, 0.0118323676, 0.00876693428, 0.00633746758, 0.0104274275, 0.0078859916, 0.00534961047, 0.0121993031, 0.00910862256, 0.00568569638, 0.0100705503, 0.00858366024, 0.00538201677, 0.0126873832, 0.00878645666, 0.0059611476, 0.0103686079, 0.00789127126, 0.00482852757, 0.0118011748, 0.00789581612, 0.00590370968, 0.0101676611, 0.00885438267, 0.00566602964, 0.0119353896, 0.00883488636, 0.00631695287, 0.0104877539, 0.00786793232, 0.00534006348, 0.012246754, 0.00914702285, 0.00566208269, 0.0101472661, 0.00857892074, 0.00538191246, 0.0127013074, 0.00880990922, 0.00598696619, 0.0104541974, 0.00792637654, 0.00483785989, 0.0118902009, 0.00788259692, 0.00589435315, 0.0102385953, 0.00889737066, 0.00566242682, 0.0119056627, 0.00880276691, 0.00638314057, 0.0105435727, 0.00791365374, 0.00535649573, 0.0123132365, 0.00915892422, 0.00574439578, 0.0102113234, 0.00857821479, 0.00540150749, 0.0127866538, 0.00875574909, 0.00598049955, 0.0104641179, 0.00790173095, 0.00481028436, 0.0118168406, 0.00787230209, 0.00590767059, 0.0101848161, 0.00882809889, 0.00566449342, 0.0119710993, 0.00878608786, 0.00634803483, 0.0105397729, 0.00785886217, 0.00538109336, 0.0123130279, 0.00910644513, 0.00564971194, 0.0100836875, 0.00854708999, 0.005400775, 0.0127617531, 0.00877095107, 0.00589496223, 0.0103593143, 0.00785510056, 0.00482473522, 0.0118172076, 0.00784869399, 0.00580754597, 0.0101272603, 0.00885587279, 0.00567482132, 0.0119818151, 0.00876891427, 0.00626175292, 0.0104658166, 0.0078648841, 0.005363998, 0.0123604666, 0.0091063194, 0.00564177474, 0.0100880582, 0.0085495105, 0.00539152278, 0.0127759445, 0.00876376405, 0.00589773851, 0.0103923064, 0.00786386896, 0.00479008816, 0.0117892921, 0.00782597531, 0.00579417543, 0.0101327691, 0.00882703997, 0.00562487217, 0.0119662611, 0.00875128526, 0.00625323644, 0.0104560629, 0.00787393004, 0.0053287996, 0.0123015279, 0.00909998361, 0.00567894988, 0.0100459503, 0.00854801573, 0.00535292737, 0.0127884606, 0.0087584611, 0.00594110321, 0.010356647, 0.0078504784, 0.00479631638, 0.0118207056, 0.00784865208, 0.00583529798, 0.0101086507, 0.00882239081, 0.00564964442, 0.0119781233, 0.00874130614, 0.00629630731, 0.0104037961, 0.00787869282, 0.00532090431, 0.0122297732, 0.00905749295, 0.00564628141, 0.010003102, 0.00855871569, 0.00534266047, 0.012684539, 0.00874551665, 0.00590655906, 0.0103319408, 0.00785348937, 0.00478728442, 0.011742454, 0.00780877052, 0.0058375448, 0.0100663677, 0.00884577073, 0.00563797448, 0.0119493995, 0.00873428024, 0.00625846582, 0.0103674335, 0.00787326787, 0.0053455322, 0.0122535517, 0.00907941908, 0.00565854553, 0.0100154988, 0.00857496355, 0.00534989918, 0.0127131762, 0.00873980578, 0.00591573305, 0.0103542227, 0.00786285195, 0.00478777243, 0.0118135037, 0.00784455799, 0.00585368881, 0.0100873727, 0.00885599013, 0.00561069092, 0.0119311446, 0.00873651449, 0.00628913287, 0.010400773, 0.00787873473, 0.00530111045, 0.0122585613, 0.00906095654, 0.00568270497, 0.00999870151, 0.00856074691, 0.00532675255, 0.0126736099, 0.00873704161, 0.00595669076, 0.0102808895, 0.00783780124, 0.00476788962, 0.0117393993, 0.00779598719, 0.00585436868, 0.0100394124, 0.00884856377, 0.00560438912, 0.0118789123, 0.0086925542, 0.00628638873, 0.0103865704, 0.00787318218, 0.00531683303, 0.0122032575, 0.00905041303, 0.00563707994, 0.0100045837, 0.00852879323, 0.00529862149, 0.0126100862, 0.00870310701, 0.00590960076, 0.0103069767, 0.00777197769, 0.00475367531, 0.0116916643, 0.00777275907, 0.00582166761, 0.0100257741, 0.00873045437, 0.00557525735, 0.0118175251, 0.00866105407, 0.00626984565, 0.0103717102, 0.00780103076, 0.00529886782, 0.0121790245, 0.00905491319, 0.00563188829, 0.00997237861, 0.00852722023, 0.00532063236, 0.0125927376, 0.00869213417, 0.00586181413, 0.0102622891, 0.00782094151, 0.00477708317, 0.0116576636, 0.00776254153, 0.00578807201, 0.0100520467, 0.00884890277, 0.00562332571, 0.0118211741, 0.0086602727, 0.00620671315, 0.010400557, 0.00790191349, 0.00531234639, 0.0121608879, 0.00909200404, 0.0056216619, 0.010003427, 0.00864442252, 0.00535610504, 0.0125968708, 0.00873495266, 0.00590938795, 0.0102522103, 0.00795485731, 0.00481221639, 0.0116915433, 0.00777254486, 0.00582722016, 0.0100477943, 0.00895467214, 0.00564636476, 0.0118395183, 0.00863063894, 0.00623150729, 0.0103641357, 0.00794749334, 0.00535256462, 0.0122539308, 0.00908991043, 0.00561973313, 0.00997162424, 0.00868816767, 0.00540554384, 0.0127124824, 0.00872609764, 0.00587005587, 0.0102792643, 0.00798215531, 0.00482172286, 0.0117980894, 0.00776403211, 0.00580426818, 0.010046686, 0.0089537669, 0.00573722739, 0.0119936643, 0.00876025576, 0.00622416474, 0.0104286866, 0.0079218708, 0.00538294623, 0.0123106157, 0.00911107566, 0.00565741304, 0.00997647084, 0.00869759358, 0.00541629316, 0.0127445832, 0.00871950854, 0.00590898143, 0.010313103, 0.00796221383, 0.00489142956, 0.0118591478, 0.00776263699, 0.00577042997, 0.0100662243, 0.00892119855, 0.00570972823, 0.0120019438, 0.00866055861, 0.0062148571, 0.0103620961, 0.00793823041, 0.00538364565, 0.0123982802, 0.00906691793, 0.005665401, 0.0100226887, 0.00865888502, 0.00546606956, 0.0127754575, 0.00870667957, 0.00584040582, 0.0102842916, 0.0078835059, 0.00487476727, 0.0118740667, 0.00775694475, 0.00578222238, 0.0100571718, 0.00894272048, 0.00571645098, 0.0120197115, 0.00866776332, 0.00616505509, 0.0105195809, 0.00798524451, 0.00543610798, 0.0125100948, 0.00906830281, 0.00563589297, 0.00996514969, 0.00875349436, 0.00535195041, 0.0128940204, 0.00874895323, 0.00576345855, 0.0102699976, 0.00778153818, 0.00485632243, 0.0112447618, 0.00784807373, 0.00573579082, 0.0100439591, 0.00877258088, 0.00568115897, 0.0117943725, 0.00878697913, 0.00615197746, 0.0103164613, 0.00780092087, 0.00538184354, 0.0121622859, 0.00910575502, 0.00562230404, 0.00990743935, 0.00852922816, 0.00538597954, 0.012661445, 0.00875066407, 0.00578318723, 0.0102110058, 0.00783144869, 0.00480294926, 0.0117569109, 0.00775883952, 0.00573313795, 0.0100150183, 0.00880267564, 0.00562717766, 0.0119137485, 0.00867228769, 0.00609050877, 0.0104015376, 0.00780608878, 0.0053198142, 0.0122498004, 0.00910142809, 0.00555458199, 0.00999932457, 0.00854806788, 0.00542846462, 0.0127181513, 0.00877469499, 0.00579960831, 0.0102693625, 0.00782591756, 0.0048423619, 0.0118180411, 0.00786518492, 0.00567777641, 0.0100636259, 0.0088175917, 0.00570329186, 0.0120409988, 0.00881239679, 0.00605685916, 0.0104740355, 0.00784071069, 0.00544302212, 0.0123800347, 0.00921278261, 0.00547971111, 0.0100775836, 0.00854097959, 0.00548529532, 0.0129311671, 0.0088996673, 0.0057950872, 0.0103065241, 0.00787006784, 0.00489802565, 0.0121365096, 0.00796552934, 0.00573751517, 0.0100724604, 0.00887476839, 0.00583499297, 0.0123060355, 0.00890180469, 0.00609330973, 0.0104740355, 0.00784796569, 0.00544042839, 0.012625169, 0.00927983504, 0.00551705668, 0.0100541525, 0.0085617099, 0.0054616984, 0.0128138652, 0.00880136061, 0.00575115997, 0.0103443274, 0.00784485415, 0.00485995878, 0.0119030196, 0.00778839597, 0.00570239406, 0.01006574, 0.00888966583, 0.00577397412, 0.0121364277, 0.00867464114, 0.00614018971, 0.0104175908, 0.00782272313, 0.00548158819, 0.0124085071, 0.00907963887, 0.00563199818, 0.0100583779, 0.00857284013, 0.0054576206, 0.0128008071, 0.00876073726, 0.00587851834, 0.010312831, 0.00788951013, 0.00500213774, 0.0122597972, 0.00804456789, 0.00598539459, 0.0100913392, 0.00898640603, 0.0059110662, 0.0122575331, 0.00877503492, 0.00620718393, 0.0104260109, 0.00788871385, 0.00544603216, 0.0123880552, 0.00910219923, 0.00578904664, 0.0100199077, 0.00862261374, 0.00544735976, 0.0127667841, 0.00887196697, 0.00601514848, 0.010275282, 0.00780024426, 0.00480624614, 0.0117759118, 0.00776401721, 0.00585408276, 0.0100457082, 0.00884083845, 0.00567330373, 0.0118895229, 0.00861157291, 0.00614159182, 0.0104708346, 0.00775211724, 0.00535140745, 0.0122326529, 0.00907593686, 0.00552021805, 0.00996971503, 0.00849109516, 0.005390401, 0.0126825692, 0.00868533365, 0.00580745284, 0.0102913901, 0.00777478795, 0.00481103314, 0.0117068812, 0.00772004249, 0.00571994344, 0.00998080894, 0.00872090552, 0.00562747009, 0.0117940325, 0.00858657435, 0.00611537788, 0.0104010189, 0.00773643516, 0.00534767983, 0.0122190341, 0.00897117425, 0.00554314768, 0.0100108115, 0.00846771803, 0.00537884235, 0.012651057, 0.00870510004, 0.00583738415, 0.0102603761, 0.0077561615, 0.00483665708, 0.0116961841, 0.00776108308, 0.0057874606, 0.0100664003, 0.00879033562, 0.005670249, 0.0118892714, 0.00866392162, 0.00619163411, 0.0104582831, 0.00774406735, 0.00538596977, 0.0122893834, 0.00897644833, 0.00557417842, 0.0100619216, 0.00845494401, 0.00539108552, 0.0127404118, 0.00866477657, 0.00584390713, 0.0103625469, 0.00772356102, 0.00481252186, 0.0117918374, 0.00769583648, 0.00577362673, 0.0100855967, 0.0086953314, 0.00566866901, 0.0119572338, 0.00855465792, 0.0061549251, 0.0105293589, 0.00767863216, 0.0053836843, 0.01231601, 0.0089838542, 0.0055772746, 0.0101028783, 0.00844158977, 0.00540854083, 0.0127515802, 0.00865155272, 0.00582064921, 0.0103829717, 0.00768841151, 0.00483677629, 0.0117728161, 0.00768080493, 0.00573586719, 0.0100610172, 0.00870340876, 0.00570775801, 0.0119646778, 0.00859294459, 0.00614233827, 0.0105076227, 0.00771732163, 0.00541375065, 0.0122412182, 0.00897870958, 0.00556456065, 0.0100957658, 0.00843061786, 0.00539885368, 0.0126888109, 0.008650776, 0.00580147048, 0.0103974557, 0.00771055138, 0.00481376704, 0.0116929095, 0.00771308364, 0.00575378304, 0.0101473369, 0.00873086695, 0.00566483149, 0.0118633136, 0.00860550161, 0.00614159182, 0.0105348695, 0.00769159896, 0.00536907604, 0.0122013716, 0.00899446476, 0.00558803277, 0.0100889532, 0.00845506415, 0.00539280707, 0.0126756327, 0.00865598209, 0.00584955607, 0.0104097482, 0.00772084296, 0.00481153606, 0.0117376624, 0.00774011901, 0.0057684998, 0.0101536475, 0.00874042232, 0.00567123294, 0.0119262552, 0.00858307537, 0.00616727024, 0.0105604995, 0.00772648165, 0.00533937523, 0.012216473, 0.00899425708, 0.00559861539, 0.0101297377, 0.00845321827, 0.00533487415, 0.0126143023, 0.00860567391, 0.00582300592, 0.0104465503, 0.00774536422, 0.00478600292, 0.0116930306, 0.00766039919, 0.00577001506, 0.0101885684, 0.00877387356, 0.00562166423, 0.0118976757, 0.00849661883, 0.00616695778, 0.0106354579, 0.00777608994, 0.0053272252, 0.0122219296, 0.008962919, 0.00558771007, 0.0101882173, 0.00852025766, 0.00538293039, 0.0127613498, 0.00862999819, 0.00580452383, 0.0104446085, 0.00777417468, 0.00482268631, 0.0117946267, 0.00770619279, 0.00573539641, 0.0102123413, 0.00873879343, 0.00564289279, 0.0118973395, 0.00856852811, 0.00616414985, 0.010586679, 0.00775318826, 0.00535384705, 0.0123121757, 0.00903040357, 0.00556577183, 0.0102221882, 0.0084544979, 0.00538961589, 0.0127548156, 0.00877655298, 0.00581432553, 0.0105042364, 0.00771974586, 0.00480000908, 0.0117812948, 0.00780388061, 0.00572724268, 0.0102385134, 0.00874004979, 0.00563525083, 0.0119287381, 0.00872385409, 0.00609611394, 0.0106847258, 0.00774571626, 0.00534324069, 0.0122269904, 0.00910722837, 0.00553209661, 0.010263986, 0.00848748907, 0.0053942115, 0.0128586255, 0.00885164645, 0.00577906799, 0.0105678616, 0.00775971729, 0.00479974318, 0.011836282, 0.00784538221, 0.00570639176, 0.0103193484, 0.00878242962, 0.00565234059, 0.0119999098, 0.00879133306, 0.00614674343, 0.0107487636, 0.00775453122, 0.00540095614, 0.0123218056, 0.00916646607, 0.00554710953, 0.0102627743, 0.00848465692, 0.00538918702, 0.0127726914, 0.00882705674, 0.00580290379, 0.0105639677, 0.00777603546, 0.00481759477, 0.0118016303, 0.00784903206, 0.00570815895, 0.0103435162, 0.00878525246, 0.0056484174, 0.0120003559, 0.00875759032, 0.00612536725, 0.0107770963, 0.00775899505, 0.00535817817, 0.0123081924, 0.00915225316, 0.00557158608, 0.0103251459, 0.00847596489, 0.00536672864, 0.0127755171, 0.00879376009, 0.00586694526, 0.010586679, 0.00773896556, 0.00481945183, 0.0118082343, 0.00783591811, 0.00572967622, 0.0103554921, 0.00874290895, 0.005661014, 0.012045457, 0.00876903068, 0.00612107199, 0.0107943192, 0.00777842384, 0.00540317269, 0.0123195415, 0.00915087853, 0.00557000097, 0.0102971233, 0.00849958975, 0.00539708976, 0.012785566, 0.00878051948, 0.00581277395, 0.0106153227, 0.00777919684, 0.00481487671, 0.0118150292, 0.0078402292, 0.00573174562, 0.0103563517, 0.00879845861, 0.00565562118, 0.0119631728, 0.008726486, 0.00614007888, 0.0107890135, 0.00778726814, 0.00537114358, 0.0123002129, 0.00908619259, 0.00558068743, 0.010310621, 0.0085059572, 0.00538372248, 0.0127767986, 0.00873571262, 0.0058138757, 0.0106461961, 0.00775649492, 0.00479349727, 0.0118190562, 0.00779562211, 0.00575931231, 0.0103729041, 0.00878652278, 0.00560407061, 0.0119728027, 0.0086979717, 0.00618645502, 0.0108340019, 0.00780036999, 0.00532968482, 0.0123024387, 0.00909837615, 0.00561279291, 0.0103416676, 0.0085078394, 0.00534277409, 0.0128409769, 0.0087533081, 0.00582978409, 0.0106565971, 0.00781174516, 0.00478882017, 0.0118262591, 0.00779158762, 0.00581226638, 0.0103920707, 0.00885755476, 0.00561262248, 0.0120222829, 0.00871944707, 0.00620046025, 0.0108832465, 0.007826983, 0.005336395, 0.0123407831, 0.00912337098, 0.005630353, 0.0103616612, 0.00855555478, 0.00533579756, 0.0127948439, 0.00873034261, 0.00583571196, 0.0106700845, 0.00780419819, 0.00477877259, 0.0118588014, 0.00779247284, 0.00576184737, 0.0103806257, 0.00888490863, 0.00561420294, 0.0120210703, 0.00869782828, 0.00615676306, 0.0108113838, 0.00783494115, 0.0053382297, 0.0123574287, 0.00909672119, 0.00558801694, 0.0102945473, 0.00856315531, 0.0053566508, 0.0128203873, 0.00875186455, 0.00583867356, 0.01066784, 0.0078255618, 0.00478158472, 0.0118480222, 0.00780351553, 0.00574187981, 0.010393586, 0.00886351801, 0.00560120633, 0.0120390253, 0.00867203344, 0.00615681056, 0.0108168712, 0.00785427634, 0.0053265607, 0.0123706469, 0.00911484752, 0.00559893344, 0.0103351241, 0.008562034, 0.00533565367, 0.0128615564, 0.00872118212, 0.00583006022, 0.0106388303, 0.00783407316, 0.00476994971, 0.0118854959, 0.0077673723, 0.00579105038, 0.0103360852, 0.00886748638, 0.00561531354, 0.0120627088, 0.00868509617, 0.0061824983, 0.0107781896, 0.00781597756, 0.0053417231, 0.0123899225, 0.00912906136, 0.00558777014, 0.0103193875, 0.00854845624, 0.00536012743, 0.0128931832, 0.00874418952, 0.00584754581, 0.0106488829, 0.00784620177, 0.00478224782, 0.0119097587, 0.00781003339, 0.00577329285, 0.0103395833, 0.00887264777, 0.0056320196, 0.0120654814, 0.00869623292, 0.0061685266, 0.0107868165, 0.00785173103, 0.0053524659, 0.0124135921, 0.00912333094, 0.00560889253, 0.0102894856, 0.00860153139, 0.00537809962, 0.0129073923, 0.00877080485, 0.00584591925, 0.0106303412, 0.00784782413, 0.00480010547, 0.0120019168, 0.00787898712, 0.00576208485, 0.0103421248, 0.00885860156, 0.00566446595, 0.0121917212, 0.00876806863, 0.0061814026, 0.0107604507, 0.00787491072, 0.00539478753, 0.0125007275, 0.00921009295, 0.00562380766, 0.0102943908, 0.00860202778, 0.00541355088, 0.012974618, 0.00882651377, 0.00584927807, 0.0105989482, 0.00788926706, 0.00486125425, 0.0120140789, 0.00791564584, 0.00577009376, 0.0103289215, 0.00888552982, 0.00569695933, 0.0121836327, 0.00882890075, 0.00617864402, 0.0107509522, 0.00791955646, 0.00543068908, 0.0124633275, 0.00923917349, 0.00560916401, 0.0103261946, 0.0086900061, 0.00542005012, 0.0128806094, 0.00881233439, 0.00584441377, 0.0106815873, 0.00790796429, 0.00482025603, 0.0118920105, 0.00789872278, 0.00578159699, 0.0103997188, 0.0089492565, 0.00568710873, 0.0121360524, 0.00885132886, 0.00616914965, 0.0108251963, 0.00788901374, 0.00540432334, 0.012483391, 0.0092716217, 0.00562787615, 0.0103335446, 0.00865057949, 0.00541267777, 0.0129707409, 0.00887361914, 0.00587634742, 0.0106308637, 0.00791871548, 0.00482858066, 0.0119455317, 0.00791503023, 0.00577165093, 0.0103754597, 0.00895185396, 0.00568866823, 0.0122073162, 0.0088774953, 0.00617034547, 0.0107875075, 0.00795097463, 0.00539716752, 0.0125089753, 0.00933578052, 0.00562994927, 0.0103321699, 0.00867389049, 0.00541245705, 0.0130893197, 0.00890885759, 0.00587101793, 0.0106295291, 0.00791058037, 0.00480013248, 0.0120788645, 0.00795261469, 0.0057589002, 0.0103572374, 0.00891691167, 0.00563557679, 0.0123002306, 0.00888910796, 0.00623172568, 0.0108879553, 0.00792869925, 0.00535469782, 0.0126491534, 0.0092998594, 0.00567085622, 0.0104409521, 0.00866629649, 0.0053937356, 0.0132163772, 0.0089158155, 0.00588825159, 0.0107537331, 0.00791300088, 0.00482106348, 0.0122023495, 0.00794757158, 0.00579971541, 0.0104434313, 0.00891177636, 0.00565352477, 0.0124486154, 0.00889857765, 0.00619918248, 0.0109049762, 0.00787628815, 0.00539554702, 0.0127428491, 0.00925652776, 0.00561395288, 0.0104890028, 0.00863190275, 0.00541280583, 0.0132553447, 0.00888356008, 0.00588526018, 0.0108262859, 0.00791404303, 0.00481489301, 0.012243784, 0.0079185972, 0.00578505779, 0.0105516436, 0.00892365538, 0.00564137846, 0.0124255642, 0.00885459688, 0.00620643096, 0.0109707061, 0.00793134701, 0.00536239333, 0.0127167143, 0.00927102659, 0.0056662471, 0.0104750358, 0.00863390323, 0.00537189795, 0.0133149456, 0.00888889004, 0.00588741107, 0.0107780779, 0.00788333453, 0.00481794402, 0.0123188701, 0.00794706494, 0.00580551941, 0.0105336085, 0.00890058372, 0.00566917937, 0.0125184972, 0.00887376256, 0.00621390622, 0.0110047814, 0.00791249331, 0.00538982311, 0.0128080044, 0.00925597176, 0.00567148905, 0.0105219409, 0.00861005951, 0.00538964709, 0.0132879363, 0.00886796787, 0.00590491015, 0.0108867791, 0.00789109617, 0.00480257533, 0.0122673167, 0.0078989584, 0.00581065798, 0.0106204571, 0.00892405678, 0.00564469118, 0.0124445129, 0.00882834662, 0.0062195654, 0.0110513894, 0.00791222323, 0.0053607705, 0.0126882903, 0.0092466576, 0.00565727055, 0.0105755627, 0.00861281995, 0.00534968637, 0.013168863, 0.00886074547, 0.00589875272, 0.0108868005, 0.00787744485, 0.00478859292, 0.0121837864, 0.00788186956, 0.00579585647, 0.0105863903, 0.0088865459, 0.00562137179, 0.0123484805, 0.00877854507, 0.00617982913, 0.0110134315, 0.00787090324, 0.00533538032, 0.0126851611, 0.00917607173, 0.00559973484, 0.0104764281, 0.00858966261, 0.00533327227, 0.0131495055, 0.00881732441, 0.00587130804, 0.0108589781, 0.00787694473, 0.00475599663, 0.01218691, 0.00785851944, 0.00576876197, 0.0105627915, 0.0088936761, 0.00558929984, 0.012339226, 0.00882732496, 0.00616381597, 0.0110033592, 0.00791166257, 0.00531091774, 0.0126449605, 0.00929013733, 0.00562797766, 0.0105571467, 0.00864138361, 0.0053328271, 0.0131996851, 0.00889651384, 0.00589949684, 0.0108688679, 0.00790675264, 0.004764474, 0.0121967476, 0.00794796925, 0.00579058891, 0.010579614, 0.00894378964, 0.00558048114, 0.0123622548, 0.00883470289, 0.00621562265, 0.0110528702, 0.00791294966, 0.00529823406, 0.0127102556, 0.00922931917, 0.00564650632, 0.0105407368, 0.0086348746, 0.00530950492, 0.0132242274, 0.00889567286, 0.00589010725, 0.0108471438, 0.00790728442, 0.0047558276, 0.0122120669, 0.00794608612, 0.00579035282, 0.0105785821, 0.00895105489, 0.00558581855, 0.0123567777, 0.00891594961, 0.00620160112, 0.0110943727, 0.00791186374, 0.00529317511, 0.0126689514, 0.0093140807, 0.00564561412, 0.0106231961, 0.00862009451, 0.00530755566, 0.013220272, 0.00895330962, 0.0059032375, 0.0109290006, 0.00786631647, 0.00474549457, 0.0122873001, 0.00798630994, 0.00578325056, 0.0106459102, 0.00886445679, 0.00555815222, 0.0124226976, 0.00892734621, 0.00620987592, 0.0110964077, 0.00785805937, 0.00526871393, 0.012729777, 0.00926999282, 0.00562962703, 0.0105680246, 0.00855478365, 0.00528429076, 0.0131765744, 0.0088902209, 0.00589625305, 0.0108798286, 0.00787229184, 0.00474816235, 0.0121767307, 0.00792797003, 0.00581656164, 0.0106250467, 0.00894349068, 0.00557872979, 0.0124065103, 0.00885009859, 0.00620891666, 0.0110582197, 0.00796904135, 0.00531365396, 0.0127208401, 0.00927327853, 0.00565370452, 0.0105731422, 0.00863410719, 0.00530633796, 0.0132589759, 0.00890542381, 0.005914737, 0.0108594447, 0.00788952783, 0.0047400007, 0.0123002939, 0.00793690514, 0.00580377225, 0.0105829434, 0.00893507432, 0.00556598278, 0.0124156205, 0.00888894871, 0.006291545, 0.0110218544, 0.00788789988, 0.00529344194, 0.0127817011, 0.00930854492, 0.00570721133, 0.0105323615, 0.00858179294, 0.00530310208, 0.0132718133, 0.0089050699, 0.00591294095, 0.0108666234, 0.00787119754, 0.00473998301, 0.0122242505, 0.0079188738, 0.00579839107, 0.0105786109, 0.00891426019, 0.00556412525, 0.0123899793, 0.00889020041, 0.00620887289, 0.0110128084, 0.00791984797, 0.00529958168, 0.0126570985, 0.00926789176, 0.00566540938, 0.0105333393, 0.00860363059, 0.00531651499, 0.0131831728, 0.00891818386, 0.00590362865, 0.0108423559, 0.00791789219, 0.00475406926, 0.0122018438, 0.0079184873, 0.00581751019, 0.0104908776, 0.0089416476, 0.00556857558, 0.0124200527, 0.00891535636, 0.00620573713, 0.0109990845, 0.00795686338, 0.00530303689, 0.0128017776, 0.00929097552, 0.00564252818, 0.0105044497, 0.00865859818, 0.00531778671, 0.0132724009, 0.00886652712, 0.00589694688, 0.0108323218, 0.00791643932, 0.00475210464, 0.0122584058, 0.00787459034, 0.00581272412, 0.010545861, 0.00894162245, 0.00558742089, 0.0123879947, 0.008830579, 0.00623844191, 0.0109889181, 0.00799674448, 0.0053278897, 0.0127038304, 0.0092222672, 0.00567448186, 0.0104527483, 0.00869985484, 0.0053318534, 0.0131313568, 0.00877264608, 0.00593991764, 0.0108023509, 0.00807314925, 0.00475907372, 0.0121766776, 0.00786026102, 0.0057896669, 0.0104970029, 0.00894900318, 0.00562027097, 0.0123518901, 0.00885578059, 0.00611724984, 0.0108741494, 0.00798413344, 0.00534751546, 0.0127031021, 0.00922039337, 0.00554937776, 0.010468794, 0.00865102094, 0.00534280483, 0.0131461276, 0.00885698572, 0.00582302595, 0.0107662892, 0.00786747783, 0.00476306211, 0.0121955983, 0.00787350256, 0.00569527177, 0.010390467, 0.00892436504, 0.0056095547, 0.0123762293, 0.00878344197, 0.00612222124, 0.0108846277, 0.00794569589, 0.00533203082, 0.0126953414, 0.0091788331, 0.0055670389, 0.0104090516, 0.00866078772, 0.00531633385, 0.0131381191, 0.00879782531, 0.00580305979, 0.0107327467, 0.0079001952, 0.00475986442, 0.0121828299, 0.00789527502, 0.00570371095, 0.0103891138, 0.00891396217, 0.00560804131, 0.0123828286, 0.00882986933, 0.00615415629, 0.0108588049, 0.00791302416, 0.00535201887, 0.0127133075, 0.00922986027, 0.00555908261, 0.010377516, 0.00862595625, 0.00533377612, 0.0132151339, 0.00883220695, 0.00582651049, 0.0107038161, 0.00788177643, 0.00476685632, 0.0123180104, 0.00787265971, 0.00571338087, 0.0104128439, 0.00889160112, 0.00560457213, 0.0123677924, 0.00880267192, 0.00613019383, 0.0109214047, 0.00794147328, 0.0053254012, 0.0126611413, 0.00919846911, 0.00557300262, 0.0103567932, 0.00858439691, 0.00533967325, 0.0131640062, 0.00878650974, 0.00579952868, 0.0106954221, 0.00789628644, 0.00474743685, 0.0122205196, 0.00781361852, 0.00574080832, 0.010399919, 0.008888999, 0.00562258437, 0.0124448193, 0.00878898986, 0.00616464252, 0.0108402334, 0.00792649668, 0.0053332923, 0.0127573553, 0.0091776764, 0.00561581925, 0.0104263052, 0.00862385333, 0.00536974287, 0.0132782599, 0.00876382738, 0.0058646379, 0.0107472101, 0.00791298691, 0.00478893332, 0.012264695, 0.00776959304, 0.00569900684, 0.0104044937, 0.00897705182, 0.00562421652, 0.012522094, 0.00871692412, 0.00610854197, 0.0108429138, 0.00801036786, 0.0053628413, 0.0128177693, 0.00910641905, 0.00549732894, 0.0102914097, 0.00869376119, 0.00541130453, 0.0133687453, 0.00872533023, 0.00571893947, 0.0106787868, 0.00795928296, 0.00481641944, 0.0123582669, 0.00781042641, 0.00561596872, 0.0103819147, 0.00902954582, 0.00572592858, 0.0125993434, 0.0088033583, 0.00602595741, 0.0108770682, 0.00802848861, 0.00541859539, 0.0128517086, 0.00917434972, 0.00547836488, 0.0103609478, 0.00872981828, 0.00544726709, 0.0134686818, 0.00877461582, 0.00572611811, 0.0107723447, 0.00799539592, 0.004824623, 0.0124666076, 0.00787714589, 0.00562663283, 0.0104556978, 0.00905673578, 0.00572476722, 0.012707809, 0.00880418252, 0.00603731861, 0.0108574741, 0.00802342407, 0.00546068605, 0.0130091403, 0.00922396127, 0.00547598535, 0.0103310822, 0.00871556997, 0.00547185354, 0.0135032367, 0.00884569902, 0.00569139794, 0.0107084122, 0.00804117136, 0.00487119704, 0.0124549549, 0.0079248473, 0.00559465634, 0.0103132976, 0.0090662539, 0.00571050821, 0.0126041854, 0.00891746767, 0.00600800198, 0.0107778804, 0.00803768821, 0.00550767453, 0.0129317045, 0.00926618371, 0.00545599032, 0.0103207761, 0.00877038296, 0.00551745202, 0.0134419939, 0.00891360361, 0.00574376946, 0.0107728634, 0.00802299194, 0.00491487421, 0.0124158552, 0.00794882327, 0.00564906606, 0.0104525657, 0.00905134995, 0.00579430209, 0.0127029344, 0.00893601216, 0.00602450315, 0.0108176833, 0.00801687688, 0.0055218963, 0.0129708983, 0.00925661065, 0.00552772777, 0.0102930414, 0.00864626188, 0.00555903045, 0.0135295456, 0.00888118055, 0.00572940148, 0.0106957955, 0.00788946077, 0.00489178952, 0.0123384083, 0.00793878362, 0.00559965614, 0.0103802877, 0.00882742833, 0.00578414416, 0.0126066832, 0.0088109998, 0.00598210469, 0.0107564712, 0.00790191349, 0.00549527304, 0.0129766762, 0.00923043583, 0.00547580142, 0.0102356095, 0.00857404713, 0.00554309459, 0.013545082, 0.0089093456, 0.0057330858, 0.0107103977, 0.00792155322, 0.00491632707, 0.0124051841, 0.00793273095, 0.00564939808, 0.0104219085, 0.0088854162, 0.00574313244, 0.0126561942, 0.00887794793, 0.00600744691, 0.0108110821, 0.00795484893, 0.00548223266, 0.0129264453, 0.00925762486, 0.0054842243, 0.0102963252, 0.008619898, 0.00554590207, 0.0135226687, 0.00894038379, 0.0057531693, 0.0107513089, 0.00786690507, 0.0049500498, 0.0124391811, 0.00796910841, 0.00562653411, 0.0104167657, 0.00889172126, 0.00579822529, 0.0127302343, 0.00902328081, 0.00602664892, 0.0110534225, 0.00794619601, 0.00552625582, 0.0130585004, 0.00938593317, 0.00548959244, 0.010485311, 0.0086674029, 0.00556415692, 0.0136687355, 0.00906627998, 0.00574155897, 0.0109721133, 0.00799293816, 0.00494161621, 0.012532521, 0.00805898756, 0.00562340021, 0.0106460052, 0.00901003554, 0.00584074901, 0.0127764978, 0.00910968054, 0.00601112377, 0.0109808296, 0.00803435035, 0.00552400202, 0.0130002229, 0.00940749608, 0.0054618665, 0.0104971407, 0.00873074215, 0.00555167533, 0.013636861, 0.0090876529, 0.0057474575, 0.0109704072, 0.00802049041, 0.00491325092, 0.0124625629, 0.00809393637, 0.00555975223, 0.0106009841, 0.00898550078, 0.0058314316, 0.0127850594, 0.00916246418, 0.00600922666, 0.0109958015, 0.00800511055, 0.00554086361, 0.0131684421, 0.00944809988, 0.00542875566, 0.010433333, 0.0087121753, 0.00560122216, 0.0137608554, 0.0090806298, 0.00568201439, 0.0109195933, 0.00800362602, 0.00496001309, 0.0126093552, 0.00808369089, 0.00554119423, 0.0106046209, 0.00902557001, 0.00589997787, 0.0129367337, 0.0090804873, 0.00598717015, 0.0109947864, 0.00805241056, 0.00558008347, 0.013193327, 0.00939144101, 0.00545065198, 0.0104721095, 0.00882785767, 0.00562381558, 0.0137139, 0.00899436325, 0.0057117478, 0.0109750582, 0.00805944111, 0.00498139765, 0.012568132, 0.00797488727, 0.00555997435, 0.0106989034, 0.00907011516, 0.00590919144, 0.0129569266, 0.00909137074, 0.00596420281, 0.0111266132, 0.00807343237, 0.00561446929, 0.0132621322, 0.00934920087, 0.00541590294, 0.0104846274, 0.00878234673, 0.00562914601, 0.0138572222, 0.00900524575, 0.00564832985, 0.0110462625, 0.00805321801, 0.00497381436, 0.0126953898, 0.00805651769, 0.00553767988, 0.0106535153, 0.009076057, 0.00588516751, 0.0130561404, 0.00913596991, 0.00593663286, 0.0110025397, 0.00800049584, 0.00559324957, 0.0134420078, 0.00943238661, 0.00542673701, 0.0105240103, 0.00868778117, 0.0056331032, 0.0139227044, 0.00905874837, 0.00566605153, 0.0109367752, 0.00793723948, 0.00499434909, 0.0127360597, 0.00800994691, 0.00556279579, 0.0105459113, 0.00897935871, 0.00592858996, 0.0129472101, 0.00899389945, 0.00595623907, 0.0108850179, 0.00795546733, 0.00565072708, 0.0132418796, 0.00931240711, 0.00537533872, 0.0101942634, 0.00858366769, 0.00564239267, 0.0137374159, 0.0089998683, 0.00557469158, 0.0105985729, 0.00780747039, 0.00496450346, 0.0125505636, 0.00798928365, 0.00541616417, 0.0101492591, 0.00874857232, 0.00588838803, 0.0129216397, 0.00901059993, 0.0058412198, 0.0106444685, 0.00782735273, 0.0056009409, 0.0132724131, 0.00932289381, 0.00533062452, 0.0101496279, 0.00862824824, 0.00563859241, 0.0139009347, 0.00897009578, 0.00556808477, 0.0106586944, 0.00790492725, 0.00499550579, 0.012775992, 0.00793592166, 0.00546422414, 0.0103080217, 0.00892102439, 0.00592499925, 0.0130122695, 0.00888604112, 0.00587283913, 0.0106887948, 0.00787976198, 0.00563827436, 0.0134411864, 0.00923917815, 0.00535287941, 0.0101830866, 0.00862887595, 0.00564474473, 0.0139335757, 0.00890266988, 0.00558263808, 0.01064617, 0.00787737034, 0.00499597052, 0.0128200436, 0.00789566617, 0.00544677628, 0.0102157407, 0.00877452828, 0.00591023965, 0.0131417615, 0.00890713092, 0.00581565639, 0.0105945645, 0.0078135822, 0.00563360285, 0.0135516208, 0.00925709493, 0.00531948637, 0.0101476777, 0.00857800432, 0.00564833218, 0.0138643011, 0.00888316054, 0.00552309584, 0.0105201527, 0.00787922181, 0.00498553319, 0.0127024865, 0.00789007731, 0.00538171083, 0.00996643491, 0.00883981492, 0.00584000768, 0.0128504448, 0.00883489475, 0.00578842079, 0.0104237571, 0.00771179516, 0.00553221488, 0.0128849093, 0.0091273021, 0.00523368781, 0.00991140958, 0.00842819829, 0.00558622601, 0.0135163916, 0.00886528566, 0.00555226486, 0.0103678927, 0.00773259951, 0.00505092507, 0.0124987662, 0.00787082873, 0.00549659599, 0.00996964797, 0.00879741926, 0.00593210431, 0.0127992285, 0.00896929018, 0.00577669917, 0.0105127785, 0.00785655808, 0.00573643344, 0.0130953388, 0.00939739123, 0.0055033965, 0.0100750476, 0.00832108874, 0.00573611166, 0.0133304028, 0.00876822323, 0.00553540327, 0.0102359131, 0.00764996046, 0.00495216344, 0.012656753, 0.00791263953, 0.00557302916, 0.010607047, 0.00918450486, 0.00602282537, 0.0132022314, 0.00900412258, 0.00602362165, 0.010871063, 0.00809204951, 0.00568984961, 0.0135455597, 0.0092347879, 0.00537722046, 0.0102092372, 0.00876276288, 0.00569057278, 0.0137729365, 0.00900785532, 0.00570654031, 0.0108236438, 0.00797862187, 0.00504976092, 0.0130149396, 0.00806888193, 0.0054955692, 0.0105396481, 0.00909369905, 0.00592218945, 0.013198032, 0.00906512886, 0.00594411138, 0.0108026359, 0.00799217913, 0.0055912002, 0.0136293517, 0.00937986095, 0.00538781937, 0.0102464212, 0.00884133577, 0.00557520753, 0.0140724555, 0.00923136808, 0.00560799101, 0.0110979099, 0.00801470038, 0.00502839219, 0.0131848101, 0.00820717122, 0.00541203609, 0.0108104143, 0.00913233589, 0.00596286077, 0.0134927025, 0.00929514132, 0.00575512834, 0.0112772286, 0.00801136158, 0.00567060895, 0.0136557892, 0.00944645796, 0.00540736644, 0.0105532864, 0.00887222774, 0.00571888033, 0.0137809506, 0.00911401212, 0.0055801156, 0.0109902509, 0.00816445332, 0.00508815981, 0.0127145164, 0.0082186684, 0.00544419931, 0.0107839061, 0.0093938997, 0.00607567374, 0.0129859857, 0.00929879211, 0.00588712143, 0.0111055989, 0.00832109712, 0.00580939604, 0.0135957953, 0.00967423618, 0.00544203073, 0.010608118, 0.00916797668, 0.00583944516, 0.0139053538, 0.00925665349, 0.00573549839, 0.0112101641, 0.00832063705, 0.00515769003, 0.0128189623, 0.00832518283, 0.00552207464, 0.010861407, 0.00951214228, 0.00610656757, 0.0127174025, 0.00925972126, 0.00595955458, 0.0109915351, 0.0083258627, 0.00581742404, 0.013141972, 0.00932170544, 0.00541986478, 0.0104279146, 0.00908720493, 0.00580743002, 0.0133857196, 0.008996577, 0.00564281549, 0.0110284826, 0.008350241, 0.00516352849, 0.0124572245, 0.00808930956, 0.00547835231, 0.0107195005, 0.0094951801, 0.00605332013, 0.012598224, 0.00920023769, 0.00584463542, 0.0109964916, 0.0084447721, 0.0057701245, 0.0130122695, 0.00943011325, 0.00540324952, 0.0104064234, 0.00920037646, 0.00578919472, 0.0133268917, 0.00918718521, 0.00556085166, 0.0110921962, 0.00834979583, 0.00509787863, 0.0122206239, 0.00823782012, 0.00543920277, 0.0106483614, 0.00956635457, 0.00605580537, 0.0124519691, 0.00928145554, 0.00579106668, 0.0110315615, 0.0085876165, 0.00583485188, 0.0130480453, 0.00955413654, 0.00529415999, 0.0104108099, 0.00944226049, 0.00589264091, 0.0133078676, 0.00926382001, 0.00545544457, 0.0109797437, 0.00852853432, 0.00517841754, 0.0124033596, 0.00838176161, 0.00528936554, 0.0105501115, 0.00958830118, 0.00611470547, 0.0126458285, 0.00953688007, 0.00565393781, 0.0109874196, 0.00851734169, 0.00586260902, 0.0131694218, 0.00962156709, 0.00516008865, 0.010435367, 0.00941117946, 0.00587686338, 0.0133838169, 0.0094555784, 0.00535267638, 0.0110947192, 0.00841647107, 0.00519998325, 0.0123440679, 0.00847994164, 0.00520862918, 0.0107062366, 0.00947878975, 0.00613287883, 0.0124507677, 0.00963911787, 0.00548801199, 0.0110716391, 0.00843058247, 0.00586064113, 0.0129598053, 0.00969305821, 0.0050920872, 0.0102929864, 0.009173939, 0.00588536309, 0.0134142386, 0.00932781957, 0.00539367879, 0.0108659985, 0.00828188285, 0.00518885627, 0.0123143569, 0.00835356675, 0.00537287723, 0.0105103096, 0.00963040441, 0.00623990502, 0.0127072223, 0.00951849762, 0.00589973154, 0.0111839678, 0.0084194243, 0.00591375399, 0.0130647952, 0.00953759905, 0.00523357699, 0.0104378732, 0.00926664378, 0.00583276432, 0.013364343, 0.00917637907, 0.00576630095, 0.0113175903, 0.00858007185, 0.00527319405, 0.0123800533, 0.00836244226, 0.0054863249, 0.0107048117, 0.00985674188, 0.00628968747, 0.0127652129, 0.00918718986, 0.00578209618, 0.0110671492, 0.00853991229, 0.00578312157, 0.0131682931, 0.00945348293, 0.00537800323, 0.0102454061, 0.00943332072, 0.00578647852, 0.0140241431, 0.00918834098, 0.00567173073, 0.011203221, 0.00861381274, 0.0052037416, 0.0131637519, 0.00855807215, 0.00548841804, 0.0106043248, 0.00958630908, 0.00620518113, 0.0134485038, 0.00978158601, 0.00592548819, 0.0110066654, 0.0083040921, 0.00597436354, 0.0138946269, 0.00992688164, 0.00549555896, 0.0105093019, 0.00941902958, 0.00605519442, 0.0144171203, 0.00965867005, 0.0058671101, 0.0112146363, 0.00843355339, 0.00546965841, 0.0134548368, 0.0086963838, 0.00553039229, 0.0106116813, 0.00956462882, 0.00642866641, 0.0138293933, 0.00996784121, 0.00592868263, 0.010970219, 0.00821933616, 0.00624699332, 0.0147010582, 0.0104188751, 0.00568369636, 0.0105206994, 0.00918602664, 0.0062285671, 0.0150643475, 0.0100518838, 0.00583970826, 0.011129857, 0.00846287888, 0.00548877753, 0.0137779377, 0.00911038835, 0.00561703648, 0.0109172342, 0.00928932615, 0.00658688881, 0.0140729928, 0.0102300253, 0.00625318009, 0.0108135613, 0.00863537192, 0.00625371095, 0.014983695, 0.0100675272, 0.00570126716, 0.0103354473, 0.00936770253, 0.00624649553, 0.0150252245, 0.00982451998, 0.0057869507, 0.0113269137, 0.00820072927, 0.0055703423, 0.0138700781, 0.00895813387, 0.00565339066, 0.0107719945, 0.00897052884, 0.00647994503, 0.0142283039, 0.0100535182, 0.00611731969, 0.0110199144, 0.00778478989, 0.00615468062, 0.0147967888, 0.010599738, 0.00574767031, 0.0102023408, 0.00877889711, 0.00625460548, 0.0146614499, 0.0100811655, 0.00591291022, 0.0111128762, 0.00785603002, 0.00554216374, 0.0135995504, 0.00897055026, 0.00567381782, 0.0098110456, 0.00905227847, 0.00678186212, 0.0142677911, 0.0104733491, 0.00600184873, 0.0109379152, 0.00770815089, 0.00647850195, 0.0151765002, 0.0106564322, 0.00588049414, 0.0106753316, 0.00889870059, 0.00681000762, 0.0158784427, 0.0102619212, 0.00618022494, 0.0115960836, 0.00825292524, 0.00601426931, 0.015027659, 0.00927521382, 0.00616848655, 0.0114656668, 0.00919595268, 0.00686856359, 0.0145879379, 0.010027214, 0.00625166018, 0.0116094649, 0.00814327039, 0.00632096827, 0.0151354885, 0.0102400454, 0.00618469575, 0.0110640861, 0.00892496761, 0.00630235206, 0.0153749976, 0.00958913006, 0.00579862436, 0.011349814, 0.00836410467, 0.00552540924, 0.0140749374, 0.00869684014, 0.00568011403, 0.0110301878, 0.00945477001, 0.00646719243, 0.0144972559, 0.0098128384, 0.00608011475, 0.0111440876, 0.00859376136, 0.00614669453, 0.0148323104, 0.00991556514, 0.00587535882, 0.0109910471, 0.00926792622, 0.00617202139, 0.0156224715, 0.00978968013, 0.00612095091, 0.0116600692, 0.00827477872, 0.00547387777, 0.0143227642, 0.00876265112, 0.00593465427, 0.0111970212, 0.00954431389, 0.00627375674, 0.0146731241, 0.00994584803, 0.00627689436, 0.011512869, 0.00836459082, 0.00611409126, 0.0150966449, 0.0099397311, 0.0058672931, 0.0109555405, 0.00910534244, 0.00606849557, 0.0152291143, 0.00964892376, 0.00596707314, 0.0116003463, 0.00829806179, 0.00544375973, 0.0141581558, 0.0085788155, 0.00576760247, 0.0113332942, 0.009515265, 0.00632793223, 0.0142231276, 0.00969341118, 0.00632838812, 0.0115102213, 0.00817981269, 0.00607444067, 0.0146864904, 0.0100918384, 0.00575000374, 0.0108821439, 0.00916379318, 0.00600320846, 0.0152774174, 0.00985378772, 0.00561487954, 0.0113596385, 0.00816581678, 0.00534605421, 0.0140753873, 0.00885180943, 0.0054749134, 0.0110856397, 0.00914589129, 0.00623145374, 0.0142733445, 0.00989803113, 0.00570227252, 0.0112625044, 0.0082199648, 0.00593266357, 0.0148083614, 0.0102213444, 0.00540149678, 0.0107945576, 0.00891195796, 0.00591259915, 0.0150429122, 0.00979656447, 0.0054481118, 0.0113758259, 0.0081432825, 0.00525656715, 0.013734051, 0.00880705845, 0.005315769, 0.0113370651, 0.00915834028, 0.00617224025, 0.0141393868, 0.00994636863, 0.00567349, 0.0116063077, 0.00799381547, 0.00588533515, 0.0148634315, 0.0104735717, 0.00554131763, 0.010929809, 0.00868091732, 0.00589714572, 0.0152475117, 0.00987661816, 0.0054979627, 0.011567927, 0.0081174802, 0.00529107219, 0.0144639667, 0.0090629179, 0.00527895987, 0.0114864064, 0.00907630567, 0.00621614093, 0.0147828655, 0.0104665766, 0.00572289433, 0.0119274417, 0.00817212183, 0.00607255287, 0.0156752393, 0.0107377963, 0.00557670882, 0.0115135526, 0.00882917643, 0.00620482257, 0.016327275, 0.0105353622, 0.00565549219, 0.0122462921, 0.00828107726, 0.00558898738, 0.0152404457, 0.00967224874, 0.00542147364, 0.0116981342, 0.00975554716, 0.00649478938, 0.0154967299, 0.0108811473, 0.00566497119, 0.012014498, 0.00850057416, 0.00606318889, 0.0161724053, 0.0109342281, 0.00539752794, 0.011671803, 0.00938561372, 0.00619922066, 0.0169049557, 0.0108071463, 0.00565293757, 0.0125288647, 0.00857532956, 0.00552722532, 0.0152653651, 0.00976658612, 0.00541403843, 0.0121295145, 0.00951668527, 0.00649516378, 0.0155421887, 0.0111493869, 0.00561628025, 0.0124595352, 0.00852125604, 0.00613800529, 0.015993854, 0.0111125093, 0.00542005524, 0.011885915, 0.00960213877, 0.00595832244, 0.016389221, 0.0105446568, 0.00539476145, 0.0124213286, 0.00868649129, 0.00538236927, 0.0150758568, 0.00956678856, 0.00524886325, 0.0122395288, 0.00973933656, 0.00633748015, 0.015160202, 0.0107977409, 0.00537599903, 0.0114963297, 0.00852577388, 0.00587780168, 0.0155379875, 0.010753246, 0.00526948273, 0.0118488045, 0.00975126959, 0.00605842564, 0.0163609125, 0.0109109124, 0.00575360842, 0.0123733161, 0.00870708656, 0.0053393594, 0.0153013682, 0.010031905, 0.00565187354, 0.0119546866, 0.0099063525, 0.00629861094, 0.0156424437, 0.0114576072, 0.00588595448, 0.0123016443, 0.00887074322, 0.00636690902, 0.0161055271, 0.0115969852, 0.00587638654, 0.011762158, 0.0098409038, 0.00605689269, 0.0166080929, 0.0112113422, 0.00587749062, 0.0120391501, 0.00869737472, 0.0054016863, 0.0150862113, 0.0100532034, 0.00551422965, 0.0116344355, 0.00973554328, 0.00628583832, 0.0152212502, 0.0113572115, 0.00581009081, 0.012075711, 0.00879890285, 0.00607762812, 0.0158958863, 0.011318651, 0.0054698661, 0.0112663601, 0.00983609539, 0.00601903815, 0.016354382, 0.0105927344, 0.0054699746, 0.0119062951, 0.00893941708, 0.0054531442, 0.0151263149, 0.00954124052, 0.00529390899, 0.0115357162, 0.0100992834, 0.00644224603, 0.0154234516, 0.0109329438, 0.00571116852, 0.0119697694, 0.00889852364, 0.00607117964, 0.0167055968, 0.0110822534, 0.00584945083, 0.0120046986, 0.00979163218, 0.00638073124, 0.0176558737, 0.0112479869, 0.00601850171, 0.0120093655, 0.00878066011, 0.00570007786, 0.0158198308, 0.0100917071, 0.00574849593, 0.0120317554, 0.00965454243, 0.00676139724, 0.0165122189, 0.0119856596, 0.00589649659, 0.0123181613, 0.00863136444, 0.00654394692, 0.017434692, 0.0116239237, 0.00582818687, 0.0119773559, 0.0103454404, 0.00648065098, 0.0172718968, 0.0108881695, 0.00567999855, 0.0120957466, 0.00934137497, 0.00573762972, 0.0154701695, 0.00975399092, 0.00541367428, 0.0119922785, 0.00984778721, 0.00670043798, 0.0156834517, 0.0110323941, 0.00554984901, 0.0125671858, 0.00894658361, 0.00644035358, 0.0170502961, 0.0111089684, 0.00533697987, 0.0113983937, 0.0093187606, 0.00622367486, 0.0171720572, 0.0105872191, 0.00546780182, 0.0125234276, 0.00920328964, 0.00581517676, 0.0160011575, 0.00922578853, 0.00577687891, 0.01351004, 0.0109390467, 0.00731467549, 0.0164721701, 0.0109670442, 0.00633100932, 0.0144095933, 0.0103480536, 0.00690682651, 0.0169814732, 0.0105900457, 0.00593118696, 0.0139865708, 0.0119360136, 0.00717575708, 0.0171081629, 0.0103263985, 0.00603797054, 0.0151905622, 0.0118608419, 0.00663268147, 0.0153651116, 0.00932038389, 0.0057995785, 0.0137249473, 0.0120642437, 0.00759316795, 0.0158473831, 0.0106781349, 0.00635149423, 0.0145640615, 0.011039583, 0.00739340624, 0.0178024396, 0.0109002804, 0.00608807337, 0.0134676294, 0.0124501279, 0.00698859338, 0.0180618465, 0.010247644, 0.00607326021, 0.0143062873, 0.0117000099, 0.00668257754, 0.016819125, 0.00930880755, 0.00636565452, 0.0145845227, 0.0132354582, 0.00812917575, 0.0180674214, 0.0108235013, 0.00641510915, 0.0155120408, 0.0114187207, 0.00759518333, 0.0184970852, 0.0105946632, 0.00616447441, 0.0145283006, 0.0126459729, 0.00775530562, 0.0189142581, 0.0105612259, 0.0057297959, 0.0152452998, 0.0116169462, 0.00717379758, 0.0170748644, 0.00995944999, 0.00627146196, 0.0155210178, 0.0126338033, 0.00854661781, 0.0180077199, 0.0116432765, 0.00712835742, 0.0158885624, 0.0115249762, 0.00809370354, 0.0189449992, 0.011117043, 0.00643065851, 0.0154070444, 0.0131233763, 0.00827585813, 0.0199546311, 0.0113623049, 0.00655609509, 0.0161457583, 0.0131915696, 0.00780839333, 0.0187986046, 0.0109553924, 0.00702419644, 0.0168336723, 0.0139567275, 0.00869589113, 0.0187789295, 0.0120987277, 0.00727838604, 0.0174639504, 0.0131900962, 0.00861108955, 0.0197327938, 0.011818382, 0.00726788864, 0.0164178479, 0.0145051898, 0.00804775674, 0.0195145495, 0.0116567621, 0.00682571251, 0.0168742705, 0.0140352659, 0.00772774639, 0.0180576034, 0.0105517544, 0.00752176438, 0.0178033151, 0.0150679136, 0.00898228306, 0.018846726, 0.0119766835, 0.00788005721, 0.0179764014, 0.0142677352, 0.00902380142, 0.0199116152, 0.0124687022, 0.0084572155, 0.0181717239, 0.0156397074, 0.00917022582, 0.0203386322, 0.0125772431, 0.00784587581, 0.0162713174, 0.0146340113, 0.00891704485, 0.0178765804, 0.011390185, 0.00826280564, 0.0176066421, 0.0142754698, 0.0102544511, 0.0186791904, 0.0129571352, 0.00867337734, 0.0173524115, 0.0134868398, 0.0101501122, 0.0193353575, 0.0126617365, 0.00889480673, 0.0176608022, 0.0144352159, 0.00984260906, 0.020018626, 0.0123437783, 0.007383449, 0.0167087149, 0.014076381, 0.00936128758, 0.0181872826, 0.0111023374, 0.00796301849, 0.0167753175, 0.0145539511, 0.0106591266, 0.018757116, 0.0124444077, 0.00817802176, 0.0166698229, 0.014361768, 0.0102889799, 0.0198894404, 0.0123961084, 0.0084471209, 0.0169818047, 0.0154387103, 0.00905150827, 0.0192687307, 0.0120036649, 0.00764000416, 0.0177859459, 0.0168840978, 0.0093515208, 0.0176621769, 0.011225475, 0.00750082312, 0.0174759813, 0.0148398383, 0.0104028648, 0.0178501923, 0.0121175274, 0.00773617113, 0.0178377256, 0.0146488966, 0.0107325297, 0.0197276473, 0.0140690906, 0.00850898121, 0.0195797514, 0.0145128714, 0.0093743559, 0.0193604399, 0.0132762864, 0.00726408465, 0.020211935, 0.015452588, 0.00831761118, 0.0173340384, 0.0123908846, 0.00754397362, 0.0195667893, 0.0128418524, 0.00964398962, 0.0176487043, 0.0140062002, 0.00734422682, 0.0206174776, 0.0127698351, 0.00974488538, 0.0186590813, 0.0134333791, 0.00783946365, 0.0198874921, 0.0144267166, 0.00958536658, 0.0188953709, 0.0131811937, 0.0071532391, 0.0203366559, 0.013634963, 0.00918748882, 0.0160765536, 0.0123815043, 0.00771150971, 0.0217029061, 0.0129521592, 0.0114891911, 0.017135527, 0.0144983865, 0.00786612276, 0.0212323815, 0.0135125844, 0.011156559, 0.0185213462, 0.0135709671, 0.00749673182, 0.0202674083, 0.0140673434, 0.00965512171, 0.0184017625, 0.0118190842, 0.00702265324, 0.020743046, 0.0141287027, 0.00945706572, 0.015437752, 0.0118121747, 0.00847675093, 0.0214497298, 0.0131154992, 0.0110648433, 0.0165450666, 0.0133576496, 0.00824589934, 0.0228197072, 0.01336037, 0.0113113755, 0.0180996377, 0.0131933456, 0.00902492739, 0.0215483531, 0.0144119514, 0.0108388234, 0.0168314166, 0.012971676, 0.00868369173, 0.0201139245, 0.0179874897, 0.0116085289, 0.0138070723, 0.0101624019, 0.00910005253, 0.0211383589, 0.0167350415, 0.0109662572, 0.0131485043, 0.00959941931, 0.00824595429, 0.0226981491, 0.0153625719, 0.011726859, 0.0136655224, 0.00986713916, 0.00873264484, 0.023455482, 0.0160071123, 0.0109500708, 0.0153545672, 0.0104572223, 0.0086410325, 0.0225198604, 0.0164798275, 0.0108597418, 0.0136442762, 0.0102032647, 0.00923467055, 0.0229931641, 0.0161030106, 0.0108889714, 0.0134262079, 0.00793200359, 0.00728598237, 0.0213094093, 0.0127982758, 0.0104647009, 0.015062551, 0.00919303391, 0.00817203242, 0.0233367663, 0.0146668935, 0.0134283444, 0.0181413442, 0.01054803, 0.00796598103, 0.0232479926, 0.0154892523, 0.00942270551, 0.0142293591, 0.00944306329, 0.0064041093, 0.018866403, 0.00966960844, 0.0089580575, 0.0120529393, 0.0100741247, 0.00717641972, 0.020127235, 0.0105395792, 0.00985804852, 0.0118031725, 0.010254195, 0.00752832415, 0.0211755689, 0.0107586179, 0.00934553146, 0.0143522806, 0.00986131653, 0.00671429234, 0.0236342791, 0.0101335486, 0.0090711778, 0.0112921298, 0.00976300705, 0.00647907937, 0.0207011551, 0.00993899908, 0.00999591779, 0.0126023162, 0.0103987129, 0.0064132181, 0.0219971128, 0.00892040133, 0.0104906792, 0.0124060288, 0.0098023992, 0.00640461314, 0.0259737819, 0.00857470836, 0.0100071253, 0.0179175958, 0.00949721597, 0.00671459408, 0.0267322324, 0.00844629761, 0.0104182595, 0.0141707929, 0.0090302499, 0.00647117663, 0.0240021441, 0.0084275296, 0.0113293817, 0.014425382, 0.00971439201, 0.00655578449, 0.0226758774, 0.00806271564, 0.0113052242, 0.0145036345, 0.00982909463, 0.00690690614, 0.0211000815, 0.00857270136, 0.0108119799, 0.0177003816, 0.00982146803, 0.00723395543, 0.0275863726, 0.00876845047, 0.0106916986, 0.0143868309, 0.00898256805, 0.00622278452, 0.0268195122, 0.00792899448, 0.0111129088, 0.0142207742, 0.0101463934, 0.00670873886, 0.0262272153, 0.00841989368, 0.011235944, 0.0142682996, 0.0103646247, 0.00656496733, 0.0250158329, 0.0082622515, 0.0114875874, 0.0188908204, 0.0101321619, 0.00641603256, 0.0285148788, 0.00771166338, 0.0110853156, 0.0146376556, 0.00970941223, 0.00566914445, 0.0273529049, 0.00777414115, 0.0125454403, 0.0157623366, 0.0102924686, 0.00623282418, 0.026183119, 0.00745076314, 0.0124974772, 0.0153222736, 0.0101484926, 0.00627560355, 0.0239412785, 0.00825752504, 0.0113058295, 0.0183062851, 0.0100458413, 0.00613129511, 0.0279540233, 0.00769220712, 0.0108472826, 0.0151381195, 0.0091377357, 0.00532563124, 0.0248331595, 0.007666477, 0.011771651, 0.0159755386, 0.00959374476, 0.00610657036, 0.0234376583, 0.00760796806, 0.0113668265, 0.0159991756, 0.00942792278, 0.00619905582, 0.022643147, 0.00806404278, 0.0113970283, 0.0199644063, 0.00922603253, 0.00596007472, 0.0266206358, 0.00758418627, 0.00997254904, 0.0152958147, 0.00840485096, 0.00553194014, 0.0258933175, 0.00749803055, 0.0109965634, 0.0166869033, 0.00904342812, 0.00621519284, 0.0251229238, 0.00724311452, 0.011436983, 0.0168117788, 0.00943580922, 0.00673132762, 0.0237480663, 0.00834398903, 0.0114023369, 0.020237796, 0.00917623658, 0.00630680285, 0.0293767061, 0.00807487592, 0.0115849944, 0.0156699866, 0.00905263331, 0.00563648855, 0.0274805278, 0.00734769786, 0.0129419342, 0.0157501362, 0.0106879771, 0.00672700908, 0.0269438718, 0.0071375831, 0.014264035, 0.0150107983, 0.0104397405, 0.00711375289, 0.024622608, 0.00802437309, 0.0140994359, 0.0187734533, 0.0104381787, 0.00728067663, 0.0307667218, 0.00720057497, 0.0130591393, 0.0138220256, 0.00965847913, 0.00591470394, 0.0287417993, 0.0068579712, 0.0138809606, 0.0151673378, 0.0109138619, 0.00710910605, 0.0279389191, 0.00694328547, 0.0149444891, 0.015079191, 0.0106653841, 0.00731028616, 0.0255827792, 0.00782631617, 0.0138542494, 0.0183909629, 0.010716917, 0.00717627024, 0.029295668, 0.00704578124, 0.0130886054, 0.014145676, 0.0100423712, 0.00640009949, 0.0281549655, 0.00695735216, 0.0141815357, 0.0153262243, 0.0105945533, 0.00711670984, 0.0261658132, 0.00695311977, 0.014425193, 0.01513662, 0.0116456486, 0.00777526945, 0.0260431431, 0.00791506469, 0.0130613158, 0.0189264957, 0.00972190034, 0.00686281547, 0.0296876524, 0.00743579911, 0.01245696, 0.0149975512, 0.00894836895, 0.005719373, 0.0275805388, 0.0075541269, 0.0129684871, 0.0162296724, 0.0105058374, 0.00642427616, 0.0257179551, 0.00698625809, 0.0127026467, 0.0155304689, 0.00986458641, 0.00518671516, 0.0236461591, 0.00845892727, 0.0131325191, 0.0189336557, 0.00983937085, 0.00621544616, 0.0278307311, 0.00795425102, 0.0132005103, 0.0147122648, 0.00884498097, 0.00511929765, 0.0281101167, 0.00825440977, 0.0146573307, 0.0153508913, 0.0107308077, 0.00661963923, 0.0284757204, 0.00840671826, 0.0154018439, 0.0145197967, 0.00973884482, 0.0072417804, 0.0258026291, 0.00863138027, 0.0143979173, 0.0174064431, 0.00978667662, 0.00658609578, 0.0313808769, 0.00732864533, 0.0134574724, 0.0126830228, 0.00834328774, 0.00457615964, 0.0287894402, 0.00713434676, 0.0148964999, 0.0147124035, 0.0103897024, 0.00701579405, 0.0316950567, 0.00698456727, 0.0164013542, 0.0136580057, 0.00938138179, 0.00753377704, 0.0337242931, 0.00867809914, 0.014999452, 0.0190847013, 0.00969826803, 0.0067980662, 0.0319986939, 0.00806250237, 0.013874853, 0.0145454044, 0.00860780571, 0.00681888266, 0.0338837095, 0.00708953012, 0.0162437931, 0.014637786, 0.0107841911, 0.0087854648, 0.0329294056, 0.00626246491, 0.0156539176, 0.0133389086, 0.0113081979, 0.00793937687, 0.0298698749, 0.00587214576, 0.0131462775, 0.0162222125, 0.011111524, 0.010394631, 0.0346997194, 0.0070795957, 0.0136472182, 0.0124791823, 0.00980293285, 0.00915282872, 0.0329906642, 0.00747110276, 0.0149267465, 0.014499804, 0.0109638153, 0.0104085058, 0.0299589168, 0.00744267041, 0.0166123398, 0.0133775854, 0.0107819987, 0.0102694454, 0.027461255, 0.00791550335, 0.0162508357, 0.0162855275, 0.0108044855, 0.00878526922, 0.029769484, 0.00679566525, 0.0154070817, 0.0124292159, 0.00978226028, 0.0073988284, 0.0318598822, 0.00726514962, 0.0162350629, 0.0145615302, 0.0112110311, 0.00907351449, 0.0309914779, 0.00781730935, 0.0169115439, 0.013016263, 0.00958287809, 0.00810563657, 0.0270342249, 0.00875325035, 0.0159667227, 0.0167382993, 0.0103800343, 0.00875761639, 0.0271437895, 0.00913205557, 0.0186916254, 0.0121822497, 0.00867019687, 0.00606574956, 0.0246643331, 0.008194305, 0.018445354, 0.012929027, 0.00922534335, 0.00790723134, 0.0284245722, 0.00905018207, 0.0209272522, 0.0143829323, 0.0102285584, 0.00872172695, 0.0254354868, 0.0135585144, 0.0196970832, 0.0187479127, 0.0104674371, 0.0100160753, 0.0274743494, 0.0159903485, 0.0211171582, 0.0133138867, 0.00806702953, 0.0062589664, 0.0220985953, 0.0190297198, 0.0239022151, 0.013505199, 0.00941515062, 0.00801028032, 0.020818837, 0.0197435133, 0.0243923776, 0.013051318, 0.0101703303, 0.00768263638, 0.0195951257, 0.0217317566, 0.0234334283, 0.0163129512, 0.01118189, 0.00894730724, 0.0233099665, 0.0188999455, 0.0218217988, 0.0129400445, 0.00906906556, 0.00650569052, 0.0203771032, 0.0195590165, 0.0234743878, 0.0136054754, 0.0103343148, 0.00783486571, 0.021018656, 0.0202509258, 0.0240462665, 0.0134451771, 0.0111562479, 0.00769705325, 0.0194256008, 0.0227465685, 0.0228373408, 0.016790567, 0.0120740235, 0.00926233269, 0.0232445449, 0.0199192856, 0.022024367, 0.013606607, 0.00920022931, 0.00681618322, 0.021496037, 0.0194047261, 0.0232750401, 0.0142005607, 0.0102717085, 0.00851989072, 0.021814907, 0.0196602959, 0.0251633041, 0.0139529156, 0.01096664, 0.00789397862, 0.0196380764, 0.0214971285, 0.0233543497, 0.017032126, 0.0118742781, 0.00936349481, 0.0229725484, 0.0196610671, 0.0224395022, 0.0133067034, 0.00898354314, 0.00648481539, 0.0221645813, 0.0194699131, 0.0241152532, 0.0138541469, 0.00959479623, 0.00804484263, 0.0223718863, 0.0187539328, 0.0239211302, 0.0135927144, 0.0102507696, 0.00726953661, 0.0205538198, 0.0203543287, 0.0239967238, 0.0172322448, 0.0120484438, 0.00882015098, 0.0246164072, 0.0183477942, 0.0227503832, 0.0133577632, 0.00901557598, 0.00651114807, 0.0213741232, 0.0183811728, 0.0246443748, 0.0140398983, 0.00995214563, 0.00773780094, 0.0214667004, 0.0175543372, 0.0265489519, 0.0137853716, 0.00980743207, 0.00694704708, 0.0196207911, 0.0200668741, 0.0252474025, 0.0170834046, 0.0106928898, 0.00825729035, 0.0236319266, 0.0178423692, 0.0240983479, 0.0137617933, 0.00821332075, 0.0059156823, 0.0208202284, 0.0175223909, 0.0253053363, 0.0131691108, 0.00851357356, 0.00701346481, 0.0209134836, 0.0182653274, 0.0262502749, 0.0130377207, 0.0096747661, 0.00686647976, 0.0198475998, 0.021288326, 0.0250594933, 0.016364336, 0.0113719981, 0.00863694027, 0.0244674925, 0.0200415216, 0.0235945936, 0.0132984687, 0.00874196179, 0.00647142576, 0.0225523729, 0.0200011581, 0.0267669596, 0.0134935537, 0.00936659984, 0.00783125684, 0.0231061447, 0.020768879, 0.0268281158, 0.0135376556, 0.0104906047, 0.00742247142, 0.0215654764, 0.0232095588, 0.026541926, 0.0166258141, 0.0116635216, 0.00914917141, 0.0263031702, 0.0217840374, 0.0248785391, 0.0130126551, 0.00929541513, 0.00667519774, 0.0244866926, 0.0218223836, 0.0276500192, 0.0139773674, 0.0103750145, 0.00834905636, 0.0233989488, 0.0209929179, 0.0283293873, 0.0133258998, 0.0110122366, 0.00791553408, 0.022265546, 0.0234075375, 0.0265239514, 0.0164514631, 0.0122593008, 0.00922075566, 0.0265751258, 0.0208204519, 0.0256872941, 0.0128499735, 0.00937627349, 0.00679972721, 0.0239135157, 0.0218824707, 0.0276535805, 0.0134229623, 0.0107147088, 0.00842025224, 0.0240355283, 0.0210845172, 0.0285314731, 0.0130488928, 0.0120398533, 0.0079750903, 0.0224182811, 0.0223610941, 0.0286122449, 0.0163978338, 0.0132767297, 0.00905302167, 0.0259532686, 0.020830242, 0.0277314074, 0.0132507496, 0.0104073323, 0.00687569426, 0.023487024, 0.0202586353, 0.0285904929, 0.0136186313, 0.0111457175, 0.00873472169, 0.0244442988, 0.0199826416, 0.0300266594, 0.0137021281, 0.0119228503, 0.00789903942, 0.0220108628, 0.0218750481, 0.0283948425, 0.0161452573, 0.0127547011, 0.0092508737, 0.0246333536, 0.0207334254, 0.0254902225, 0.0123284468, 0.010134046, 0.00704399031, 0.0230752435, 0.0176785327, 0.0287801139, 0.0133979283, 0.011472079, 0.00792070199, 0.0231274106, 0.018183928, 0.0301276613, 0.0133443465, 0.0127464784, 0.00781286508, 0.0220946036, 0.0186494887, 0.0295340698, 0.0164806005, 0.0129313935, 0.00918301381, 0.0251961574, 0.0187891945, 0.0306443218, 0.0130670443, 0.0111086275, 0.00671826815, 0.023352379, 0.0209822077, 0.0327752978, 0.0141658317, 0.0123942569, 0.00805704296, 0.0240663961, 0.0208979789, 0.0339391865, 0.0137433549, 0.0137825459, 0.00757924933, 0.0217839815, 0.0229272246, 0.0323306061, 0.0179076511, 0.0121672126, 0.00890025217, 0.0242893677, 0.0206893627, 0.0295298453, 0.0130670024, 0.01110237, 0.00633412972, 0.0223108027, 0.0204218589, 0.0303293373, 0.0141175594, 0.0113642272, 0.00774892047, 0.0223041456, 0.020356806, 0.0320211314, 0.0141326739, 0.0129332021, 0.00772115588, 0.0212279856, 0.0239272639, 0.0308123082, 0.0170458071, 0.0140449209, 0.00926423538, 0.0236918498, 0.0208458044, 0.0271129273, 0.0131303445, 0.0109877354, 0.00658367807, 0.0198348649, 0.0189263411, 0.0295013171, 0.0144408531, 0.0120522454, 0.00722168153, 0.0216733459, 0.0189487711, 0.0309342798, 0.0139691951, 0.0128902299, 0.00741653796, 0.0199077278, 0.0202445779, 0.02940844, 0.0177237019, 0.0145575413, 0.00893644802, 0.0249851923, 0.0204493254, 0.0284356922, 0.0136898644, 0.0117369881, 0.00673483824, 0.021730803, 0.0207327083, 0.0303527527, 0.0146895545, 0.0128561221, 0.00827754848, 0.0216049179, 0.0191614386, 0.0324710421, 0.0150112081, 0.0137415146, 0.00820498541, 0.0204765555, 0.0214393493, 0.0316984616, 0.0187975168, 0.01476523, 0.00930045266, 0.0238601062, 0.0197253637, 0.0298762973, 0.0146071287, 0.0115924384, 0.00708335079, 0.021036651, 0.0176422819, 0.0301588029, 0.0158773083, 0.0124305561, 0.00830648001, 0.0216706451, 0.0183512643, 0.0332018882, 0.0155076571, 0.0135949701, 0.00849820301, 0.0201348346, 0.0199866891, 0.0310334042, 0.0186719708, 0.0150517952, 0.00946807768, 0.0233644992, 0.0168715622, 0.028723184, 0.0143797053, 0.011076699, 0.00667589065, 0.0197097939, 0.015901899, 0.0298860725, 0.0150738163, 0.0120102251, 0.00779562583, 0.0211958494, 0.016138101, 0.0318094902, 0.0153656602, 0.0134275788, 0.00855886843, 0.0205325633, 0.017432943, 0.0311688613, 0.0188711509, 0.0143799428, 0.00989697874, 0.0243532024, 0.0164047405, 0.0298857857, 0.0146956844, 0.0118902791, 0.00735355262, 0.0224519037, 0.0158087295, 0.0313709937, 0.0154964225, 0.0129342051, 0.0088369986, 0.0231908951, 0.0160433091, 0.0331470445, 0.0154850641, 0.0134914787, 0.00893211178, 0.0212928858, 0.018370524, 0.0314086899, 0.0193457566, 0.0142973214, 0.0107985158, 0.0245677866, 0.016504135, 0.0313796289, 0.0150908735, 0.0117779719, 0.00790802203, 0.0248426907, 0.0163548309, 0.0335950591, 0.0162299927, 0.0128521398, 0.00899539609, 0.022840105, 0.0154933836, 0.0340044685, 0.016363591, 0.0144708334, 0.00857443549, 0.0219589025, 0.0168048423, 0.0322894976, 0.0195035059, 0.0154658174, 0.010024108, 0.0266546495, 0.0147968456, 0.0307346955, 0.0146791507, 0.0129770664, 0.00780704804, 0.022417875, 0.0133627523, 0.031205602, 0.0163388718, 0.013272807, 0.00864903443, 0.0244751554, 0.0143604521, 0.0335679948, 0.0155605413, 0.0145731792, 0.00909707323, 0.0214888863, 0.0157431904, 0.0318927728, 0.0199072007, 0.0167027358, 0.0100411009, 0.0267403126, 0.0129714431, 0.0290125851, 0.0146356467, 0.0124245686, 0.00789706316, 0.0232544746, 0.0123146186, 0.0302060079, 0.0159918871, 0.0134161804, 0.00897238683, 0.0233888365, 0.0135012288, 0.0306850616, 0.0165503509, 0.0136512285, 0.00889610127, 0.0224983972, 0.0152733373, 0.0309331995, 0.019226782, 0.0144144781, 0.00986586697, 0.0284321513, 0.0152532486, 0.0313631184, 0.0157943573, 0.0126948524, 0.00801192224, 0.0268168598, 0.0149236694, 0.0325566791, 0.0169499572, 0.0141658727, 0.00910243485, 0.0283306874, 0.0150093185, 0.0333770476, 0.0165776387, 0.0150917675, 0.00960195344, 0.0249963384, 0.0162484031, 0.0328614898, 0.0201030895, 0.0164964367, 0.0100585399, 0.0266683046, 0.0131947044, 0.0328185335, 0.0164786279, 0.0138664376, 0.00806905609, 0.0214132778, 0.0137520051, 0.0362021402, 0.0190298539, 0.0160508826, 0.00975351129, 0.0230561495, 0.0146192694, 0.038359493, 0.0191742852, 0.0163935572, 0.00965352077, 0.0213921238, 0.0146480156, 0.0346425548, 0.0214664191, 0.0176682919, 0.00992502645, 0.0284359138, 0.0150583126, 0.0326496325, 0.0170335695, 0.0147413928, 0.00793994777, 0.0258313119, 0.0153814666, 0.0359133407, 0.0188987609, 0.0171311274, 0.00912552141, 0.0251442809, 0.0161535386, 0.0379321352, 0.0200950895, 0.0176758729, 0.00958825462, 0.0239975583, 0.0183965787, 0.0371791981, 0.024725439, 0.0193522573, 0.0114809833, 0.0318394192, 0.0192054268, 0.0329968147, 0.0201292373, 0.0154713821, 0.00994943548, 0.0292050336, 0.0187029839, 0.0332276635, 0.0210278518, 0.0159394257, 0.0116377538, 0.0293757394, 0.0189752672, 0.0336598791, 0.0203014351, 0.0159814004, 0.0113820434, 0.0290766843, 0.0191559698, 0.030705262, 0.0247014984, 0.0175783336, 0.0123871565, 0.035732571, 0.0190300588, 0.0293953791, 0.0218969919, 0.0147700245, 0.00982792955, 0.0366122387, 0.0166645404, 0.032517992, 0.0232313387, 0.016347995, 0.0114532867, 0.0305259116, 0.0180540364, 0.0315057673, 0.0231749527, 0.0165785253, 0.0114499563, 0.0276051387, 0.0200374052, 0.0306608472, 0.0269914865, 0.0168315582, 0.0123837385, 0.0353950821, 0.0157779697, 0.0262325983, 0.0224473793, 0.0123649966, 0.00838942546, 0.0357915461, 0.0161242299, 0.0234863237, 0.026101958, 0.0137542896, 0.00943545252, 0.0302060656, 0.0198695138, 0.0242426656, 0.0258669443, 0.0151879499, 0.00889483932, 0.022778742, 0.0185511149, 0.0267898738, 0.026852008, 0.0176047273, 0.0121159675, 0.0302112885, 0.0127161937, 0.0273251403, 0.0234107524, 0.0141107328, 0.0100522228, 0.0312055442, 0.0150962686, 0.0296408571, 0.0247502066, 0.0159439445, 0.0109085664, 0.0313988104, 0.0151488297, 0.0316803306, 0.0259734001, 0.0167694688, 0.011736894, 0.0308977757, 0.0181564111, 0.0307364147, 0.030015219, 0.0186261367, 0.0130141247, 0.0349042118, 0.0154293319, 0.0279701352, 0.0241988115, 0.0142424433, 0.0103703095, 0.0323283486, 0.0156671181, 0.0297606792, 0.0252856202, 0.0157533437, 0.0115179615, 0.0344438255, 0.0169033092, 0.0325212367, 0.0248785317, 0.0155054182, 0.0120713841, 0.0351010561, 0.0168339331, 0.0337355286, 0.0273313373, 0.0151780173, 0.0130008953, 0.0390668325, 0.0155202001, 0.027574623, 0.023541078, 0.0132496757, 0.00993878301, 0.0321348235, 0.017072184, 0.030687619, 0.0237746015, 0.014866855, 0.00957789179, 0.0292078536, 0.0178663526, 0.0309152715, 0.023620626, 0.0151680373, 0.0115199583, 0.0319604352, 0.0194452349, 0.0314029753, 0.0321690701, 0.0193012916, 0.0150389271, 0.0347224921, 0.0270701703, 0.0346483514, 0.0214192513, 0.0150662875, 0.0107174888, 0.0359868705, 0.0130649982, 0.0271820966, 0.0252180658, 0.0178571995, 0.0142679643, 0.0420138724, 0.0138427373, 0.0287813134, 0.0347299762, 0.0184438098, 0.0112160649, 0.0531295538, 0.0188385155, 0.0298700668, 0.0359812118, 0.0182337482, 0.0147305448, 0.0514302328, 0.0157300364, 0.0257023089, 0.0357089713, 0.0179323461, 0.010481705, 0.0444480143, 0.0178480539, 0.0247764569, 0.0435690545, 0.0230590608, 0.0130940685, 0.0774791017, 0.0200398508, 0.0247114673, 0.0403494276, 0.0238567945, 0.0101131788, 0.0676125288, 0.019502176, 0.0244539101, 0.0461766645, 0.0233551357, 0.0115388148, 0.0683352724, 0.0179045461, 0.0238816906, 0.0398496203, 0.0203516111, 0.011303667, 0.0545722134, 0.020701522, 0.0279848762, 0.0441283286, 0.0240490083, 0.0147906737, 0.0597562082, 0.0267444253, 0.0269253869, 0.0436154939, 0.0258889422, 0.0212716106, 0.0409049205, 0.0303728376, 0.0249836929, 0.0561297424, 0.0288555063, 0.0195934344, 0.0631913021, 0.0322211236, 0.0224222783, 0.0482522175, 0.0274137277, 0.017950844, 0.0684034005, 0.0361001156, 0.0347058773, 0.0740530416, 0.0419732332, 0.0275228303, 0.0792554095, 0.0483014472, 0.0448280461, 0.0957400873, 0.0412880667, 0.0295985769, 0.0756960362, 0.0517041646, 0.0289415531, 0.10194733, 0.0455344804, 0.0409048274, 0.0798607469, 0.0430301465, 0.0322623365, 0.0806687847, 0.038057521, 0.0360973887, 0.0796418861, 0.0506991185, 0.0245218575, 0.0893968269, 0.0385043584, 0.0345729478, 0.0830924436, 0.0535535328, 0.0301462263, 0.104286797, 0.0402591117, 0.0373208933, 0.0785573944, 0.050450556, 0.0279100109, 0.102432482, 0.034703657, 0.0313458927, 0.0700421482, 0.0479895733, 0.033169765, 0.0989613757, 0.0429736711, 0.0272365194, 0.0637499392, 0.0424833, 0.0256048925, 0.101092286, 0.0371880345, 0.0365938582, 0.0688966289, 0.0441504717, 0.0242149048, 0.0873977244, 0.0411880203, 0.0360384546, 0.073736459, 0.0502497815, 0.024724558, 0.0876332745, 0.0370432213, 0.0339089967, 0.0748898759, 0.0483085401, 0.0397851542, 0.0923728645, 0.0512567647, 0.042943079, 0.0740373358, 0.0519624911, 0.0375878476, 0.0845727324, 0.0454669222, 0.0471325815, 0.0742632225, 0.048235625, 0.0564151481, 0.101495363, 0.049546428, 0.0563345551, 0.0832505301, 0.0645139143, 0.0831585005, 0.111221567, 0.0613611937, 0.0700498298, 0.107193656, 0.0763159543, 0.0977583304, 0.113680542, 0.0797724649, 0.0832909048, 0.0979068205, 0.0831901804, 0.102107592, 0.0948577896, 0.065241769, 0.0707373172, 0.0854324177, 0.100092597, 0.0905548483, 0.0970156342, 0.0760322139, 0.0775266737, 0.0135954628]
```
