## Supplementary data files for "Systematic contextual biases in SegmentNT potentially relevant to other nucleotide transformer models": dpm2_pos1458.txt (part 5 of 6)

```
polyA_signal=[0.0404996239, 0.02933814, 0.00857089832, 0.00162887922, 0.0140469633, 0.0271977298, 0.0338063389, 0.0138333216, 0.00121412973, 8.99697989e-05, 0.0180414338, 0.021146737, 0.0274811387, 0.0184323993, 0.00186978956, 0.00034076444, 0.0591757819, 0.0299922843, 0.030053312, 0.0434283912, 0.00233018422, 0.000406528299, 0.0572323315, 0.030651249, 0.0269844756, 0.044110667, 0.00121915457, 0.000209943508, 0.0296601448, 0.0148352794, 0.0184313003, 0.0308314208, 0.00089627126, 0.00015966082, 0.0242728014, 0.014855965, 0.0164227393, 0.0241436381, 0.00204030587, 0.000250579236, 0.0324233845, 0.0161993392, 0.0177169796, 0.0220513102, 0.00235110242, 0.000402911741, 0.0336205177, 0.0202475525, 0.0203703977, 0.0191730801, 0.00342606567, 0.000550583762, 0.0399737842, 0.0195507631, 0.0204283223, 0.0167454667, 0.00317917066, 0.000811120495, 0.043278981, 0.0222391672, 0.0266221371, 0.0161609538, 0.00444307551, 0.000858946762, 0.048749879, 0.0219022445, 0.0233517755, 0.0170790572, 0.00385612692, 0.000912028248, 0.0509401858, 0.0244943611, 0.0226039439, 0.0184141435, 0.00378147815, 0.0011714123, 0.0492056496, 0.0205212925, 0.0239331368, 0.0187017322, 0.00365080591, 0.0010920536, 0.0513816364, 0.0321501642, 0.0258672405, 0.0190039463, 0.00358408759, 0.000892748591, 0.0618094914, 0.0315991156, 0.0251755714, 0.0203379691, 0.00360566867, 0.00123973738, 0.0638332292, 0.0371268019, 0.0259441715, 0.021411581, 0.00416366151, 0.00126374175, 0.0595345013, 0.032658726, 0.0281699914, 0.0207182858, 0.00443727756, 0.00164834014, 0.0589428581, 0.0394755043, 0.0269244462, 0.0191012155, 0.00306166103, 0.00124980824, 0.0694157481, 0.0331607312, 0.0241955053, 0.0202327315, 0.00343697821, 0.00169212674, 0.0664895028, 0.0320174731, 0.0254238099, 0.0194790941, 0.00359765161, 0.00153312995, 0.059726201, 0.0266284887, 0.0257516224, 0.0234941039, 0.00397097412, 0.00206905976, 0.0486333705, 0.0311499778, 0.0250962395, 0.0181935094, 0.00355118257, 0.00152896694, 0.0614669956, 0.0368770398, 0.0244176481, 0.0180557743, 0.00428071758, 0.0019459466, 0.0579305515, 0.0384559333, 0.0259273443, 0.0204740148, 0.00430820696, 0.00173208781, 0.0580036603, 0.0307578295, 0.0217976868, 0.0229716878, 0.00414071511, 0.00143538124, 0.0566709042, 0.0381434783, 0.0224095043, 0.0180290546, 0.0030751857, 0.00101424672, 0.0608200394, 0.0311278198, 0.0227877069, 0.0197365899, 0.00487744436, 0.00147355848, 0.0586251505, 0.03212668, 0.0217376035, 0.0173295476, 0.00491364766, 0.0010361356, 0.0476275124, 0.029841613, 0.0218835529, 0.0204635151, 0.00609939173, 0.00142050302, 0.0455359444, 0.0280251279, 0.0203919914, 0.0161326304, 0.00452502584, 0.00127788272, 0.0459993891, 0.0257685855, 0.0215429962, 0.0186894219, 0.00518527348, 0.00176664034, 0.0467392951, 0.0305636507, 0.0234403312, 0.0179373492, 0.00493526133, 0.00174775918, 0.0548631437, 0.0260596015, 0.0223735627, 0.0222454611, 0.00563128246, 0.00227087061, 0.0535641536, 0.0334422439, 0.0274289884, 0.020288121, 0.0045980867, 0.00169719954, 0.059086103, 0.0301375259, 0.0283037219, 0.0199412014, 0.00494939275, 0.00206542318, 0.0494218431, 0.0325419046, 0.0271524563, 0.0183009058, 0.00483839726, 0.00166826509, 0.0453413613, 0.0300186444, 0.0244049095, 0.0181203932, 0.0049573225, 0.00175871758, 0.0463651568, 0.0366276205, 0.0250986796, 0.0154158222, 0.00346805435, 0.00131122139, 0.046549473, 0.0311754141, 0.0249099247, 0.0163943823, 0.00370467687, 0.00168488, 0.046500165, 0.0367484652, 0.0236417148, 0.016041141, 0.00315909763, 0.00158476958, 0.0428755432, 0.0319311209, 0.0232678857, 0.0166221336, 0.00372234872, 0.00196168502, 0.0451493114, 0.0406998955, 0.0250552893, 0.0154387802, 0.00284274318, 0.00136110059, 0.0433179513, 0.0322408006, 0.0243121199, 0.0163369868, 0.00342417764, 0.00161843968, 0.0436632335, 0.0377854109, 0.0231011473, 0.0163782351, 0.00308114151, 0.00139379688, 0.0402646139, 0.0324541777, 0.0221113712, 0.0177577976, 0.00363337598, 0.00172222359, 0.0442861766, 0.0420642942, 0.0252422858, 0.0161621757, 0.00304320361, 0.00130510074, 0.0426084511, 0.0367076062, 0.0260181483, 0.0165341459, 0.00351666613, 0.00173409237, 0.0438188575, 0.0422590636, 0.024950929, 0.0153925624, 0.00328464364, 0.00136570993, 0.0391992033, 0.0366499983, 0.0236399602, 0.015287715, 0.00360389915, 0.00160518161, 0.0425496139, 0.0457927547, 0.0233351383, 0.0146110831, 0.00271734898, 0.00116651284, 0.0392031223, 0.037961103, 0.0246496852, 0.0169007089, 0.00345448847, 0.00169731991, 0.0416995324, 0.0402727611, 0.0229741726, 0.0175054893, 0.00303995865, 0.00153213192, 0.0420682319, 0.0354311913, 0.0248592459, 0.0186429136, 0.00384841603, 0.00206089905, 0.0474397913, 0.0418781638, 0.0275819451, 0.0171648897, 0.00293173175, 0.0012241361, 0.0473649688, 0.0321027786, 0.0275269654, 0.0169166662, 0.0036506739, 0.00145635637, 0.0470210537, 0.036522951, 0.0270100832, 0.0154381925, 0.00299243769, 0.00115965935, 0.0446664393, 0.030529771, 0.0253709238, 0.0170465782, 0.00375444698, 0.00164518226, 0.0490326658, 0.0370113067, 0.0269111637, 0.01487609, 0.00278885453, 0.00110598956, 0.050214611, 0.0293882918, 0.0303946603, 0.0163975414, 0.0037725179, 0.00167262298, 0.0529283062, 0.033464279, 0.0342152491, 0.0155925807, 0.00296160323, 0.0012015776, 0.056204211, 0.0256365016, 0.0312056746, 0.0178717915, 0.00395419355, 0.00159848458, 0.0616707169, 0.0308583211, 0.0309812259, 0.0150300097, 0.00262960978, 0.00107577234, 0.0533753783, 0.0254843961, 0.0303268135, 0.0170118287, 0.00344075635, 0.00146969338, 0.0570925735, 0.0307433195, 0.0294720568, 0.0158796031, 0.00288984203, 0.00106731383, 0.0515184216, 0.0256636348, 0.0275122765, 0.0193813294, 0.0036017457, 0.00160541246, 0.0589928813, 0.0329026692, 0.0287949611, 0.0176254008, 0.00322306366, 0.000855682127, 0.0431781411, 0.0279453024, 0.0319635347, 0.019379111, 0.00386446668, 0.00124250131, 0.0460593328, 0.037290629, 0.0306977816, 0.0201710742, 0.0030937586, 0.00122868048, 0.047069408, 0.035544008, 0.0281548835, 0.0222885907, 0.0041420483, 0.0014919634, 0.0493529923, 0.0435321517, 0.0293086078, 0.020188503, 0.00262112194, 0.00110917853, 0.0444861911, 0.0305861756, 0.0318400599, 0.0219600312, 0.00336300675, 0.00148213725, 0.0485337749, 0.036400985, 0.0293397438, 0.020292215, 0.00259133917, 0.000936341705, 0.0504457988, 0.0308553353, 0.0314963646, 0.0197558533, 0.00378656853, 0.00140703085, 0.0575405061, 0.0377003215, 0.0320145935, 0.0162699055, 0.00225131377, 0.000952490198, 0.0519270748, 0.0282681733, 0.0351555496, 0.0183249637, 0.00341390283, 0.00135237526, 0.0546587259, 0.035417404, 0.031136509, 0.0166769214, 0.00232304237, 0.00106548925, 0.0550352633, 0.0313867591, 0.0328859761, 0.0178857222, 0.00349045079, 0.00139018637, 0.0605392084, 0.0376150832, 0.0324013084, 0.0159865003, 0.00231867982, 0.000926067529, 0.0504924692, 0.025013553, 0.0366194881, 0.017665254, 0.00324319396, 0.00127421704, 0.0512932353, 0.0319947377, 0.0371831395, 0.015202079, 0.00235937093, 0.000957931625, 0.054560449, 0.0284839608, 0.0365358889, 0.017185919, 0.00347205647, 0.00132474978, 0.0576718934, 0.0344229937, 0.0334687829, 0.0142466594, 0.00237988215, 0.000888662296, 0.053049583, 0.0251683053, 0.0373493209, 0.0163339544, 0.00327949272, 0.00132304523, 0.0526143424, 0.0324586779, 0.0377045125, 0.0138004581, 0.00233961944, 0.00112240808, 0.0552695319, 0.0291172732, 0.0343545303, 0.016091479, 0.00343967718, 0.00172942656, 0.0545973293, 0.033557076, 0.0319358781, 0.0136377076, 0.00225091074, 0.000912588148, 0.0484324507, 0.0228328742, 0.0347557515, 0.0160032958, 0.00336749759, 0.00159235811, 0.0482991226, 0.0327812694, 0.0365645029, 0.0146230049, 0.00239740149, 0.00121165218, 0.0465738438, 0.0296848174, 0.0337067209, 0.0165341757, 0.00323638762, 0.00171786128, 0.0514508188, 0.0342182629, 0.0327622853, 0.0145452274, 0.002176309, 0.00122537022, 0.0488067716, 0.0269975699, 0.0421808884, 0.0168315507, 0.00329609378, 0.00189295632, 0.0496726446, 0.0353402682, 0.0440054648, 0.0147727085, 0.00247794716, 0.00133998587, 0.0468624607, 0.0316967815, 0.0421386883, 0.0161398593, 0.00374409161, 0.0018682977, 0.0527519919, 0.0365913808, 0.034684252, 0.0135780349, 0.00243992801, 0.00111374678, 0.0457184054, 0.025320271, 0.0376388133, 0.0156185795, 0.00347283995, 0.00159132911, 0.0467541926, 0.0320118703, 0.0400947742, 0.0148825189, 0.00235263538, 0.00129183836, 0.0464932919, 0.0285918675, 0.0361132808, 0.0162786134, 0.00332194497, 0.00187577028, 0.0514831096, 0.0339201465, 0.0324468687, 0.0139380181, 0.00212913286, 0.00121963234, 0.0440215431, 0.0239281543, 0.0334467441, 0.0152423, 0.00354006025, 0.0016197206, 0.0465656109, 0.0317802131, 0.0362287797, 0.0145813311, 0.00248071412, 0.00128858816, 0.0498878881, 0.0292001572, 0.0328226537, 0.0152407624, 0.00357931247, 0.00188743731, 0.0555902161, 0.0354269817, 0.0320345052, 0.0138250617, 0.00234664977, 0.00123619894, 0.0496285893, 0.0259135943, 0.0347138904, 0.0154678365, 0.00351613131, 0.00176004088, 0.0497634821, 0.0344451331, 0.0377777889, 0.0149622802, 0.00253705936, 0.00136480387, 0.0527584255, 0.0313629545, 0.0339674503, 0.0158884712, 0.00375759066, 0.00186527777, 0.0545557514, 0.0370248407, 0.0334748887, 0.0133778248, 0.0023892906, 0.00112107396, 0.0484133326, 0.0269380286, 0.0348041095, 0.0142246857, 0.00340049295, 0.00154525507, 0.0506948493, 0.0342759453, 0.038055405, 0.0137621816, 0.00224766019, 0.00125356892, 0.0535991713, 0.031443201, 0.0350547843, 0.0151232341, 0.00332698133, 0.00190071389, 0.056821797, 0.0375318043, 0.0342200696, 0.0129591832, 0.00240983232, 0.00123383792, 0.0498078056, 0.0276479609, 0.036146123, 0.015007888, 0.00380685879, 0.00178769836, 0.0491349362, 0.0344472229, 0.0386935025, 0.0144268591, 0.00263311877, 0.00142954523, 0.0527207628, 0.0320866816, 0.0361568481, 0.0160329025, 0.00383128016, 0.00194914045, 0.0552005321, 0.0382955298, 0.0341809914, 0.0142829688, 0.00256072218, 0.00122074177, 0.049831707, 0.0277253799, 0.0360758193, 0.0158281941, 0.00379182142, 0.00178715889, 0.0498288684, 0.035138566, 0.0390433632, 0.0148090301, 0.00270661642, 0.00139757455, 0.0509549528, 0.0317411274, 0.0349447541, 0.0166866984, 0.00436637737, 0.00190470379, 0.0517744422, 0.0374589674, 0.0332905091, 0.0141641591, 0.00278800866, 0.0011471425, 0.0462077484, 0.0269106571, 0.0329878107, 0.015248579, 0.00398156093, 0.00152367447, 0.0468058884, 0.0346442573, 0.0358464345, 0.0141817741, 0.00278439838, 0.00124651263, 0.0497982502, 0.0312674902, 0.0335889459, 0.0164052341, 0.00406653993, 0.00176823384, 0.0523825809, 0.0373372026, 0.0328877643, 0.0142764784, 0.00254458236, 0.00110967702, 0.0461896993, 0.0269990601, 0.0340932608, 0.0157069974, 0.00374137098, 0.00156549981, 0.0447967239, 0.0342914686, 0.0363614969, 0.014336721, 0.00260923407, 0.00116093538, 0.0451623946, 0.0308512207, 0.0320086591, 0.0154653117, 0.00377440383, 0.00152868265, 0.0488782786, 0.036667224, 0.0308680553, 0.013437178, 0.00244600349, 0.000988048268, 0.0451496802, 0.0269673951, 0.0324809887, 0.0161240194, 0.00377229601, 0.00152224326, 0.0455590226, 0.0346069261, 0.0361528173, 0.0151896132, 0.00267354259, 0.0012496094, 0.0480612516, 0.0323020332, 0.0327869803, 0.0163367111, 0.00432715239, 0.00175057421, 0.0504530184, 0.0378449634, 0.0327618048, 0.0143511258, 0.00282220636, 0.00100656447, 0.0454408191, 0.0272223931, 0.0319286771, 0.0152227106, 0.00405614823, 0.00132545596, 0.0451547913, 0.0349716172, 0.0350698493, 0.0148744127, 0.00286171213, 0.00110370398, 0.0498746, 0.0332002155, 0.0302702896, 0.0162902027, 0.00431609759, 0.00161466014, 0.0607748963, 0.0361406282, 0.0344986767, 0.0134565476, 0.00269765221, 0.00122914591, 0.0560052507, 0.0254723858, 0.0317641571, 0.0157602951, 0.00431893859, 0.0016946533, 0.0582637042, 0.0311558601, 0.0363794379, 0.0150173781, 0.0032066307, 0.00162254053, 0.0655506402, 0.0276453346, 0.0298051629, 0.0166411772, 0.0049445238, 0.00216741767, 0.0638862252, 0.0314204283, 0.0310257114, 0.0150447208, 0.00278448942, 0.00124134927, 0.0741801336, 0.0248569362, 0.0310704615, 0.0183838755, 0.00450303266, 0.00170669158, 0.0981976166, 0.0312702022, 0.034056887, 0.0193504672, 0.00317821931, 0.00161164592, 0.101059161, 0.0304102916, 0.0336987227, 0.0220490173, 0.00475932704, 0.0020671133, 0.11126148, 0.0378469564, 0.0323364809, 0.0185999367, 0.00238783518, 0.00161803432, 0.0954957008, 0.0249594264, 0.032840617, 0.0226669014, 0.00471109711, 0.00207258761, 0.0980374962, 0.0309093427, 0.0318097398, 0.0217958987, 0.00275756209, 0.00192474411, 0.101317555, 0.0295668039, 0.0333101079, 0.0261343103, 0.0050699655, 0.00243120198, 0.103233002, 0.032768473, 0.0325678326, 0.0197704285, 0.00271985983, 0.00196751999, 0.0922281742, 0.0250267014, 0.0355932675, 0.0244110562, 0.00491037965, 0.00249718386, 0.105287053, 0.034114752, 0.0343605876, 0.0237410627, 0.0024990805, 0.00225070538, 0.103553519, 0.0306829587, 0.0341464244, 0.029679928, 0.00416741986, 0.00292156171, 0.103904359, 0.0364055447, 0.0328686833, 0.0228400156, 0.00244613155, 0.00228745164, 0.0919870883, 0.0272983983, 0.0347457677, 0.0278071184, 0.00402346766, 0.00254661264, 0.105533287, 0.034443114, 0.0324905813, 0.0277889743, 0.00228942558, 0.00283074193, 0.105195723, 0.0318552516, 0.0336671546, 0.0327877738, 0.00404845038, 0.00335240457, 0.109932743, 0.0368163772, 0.0322280563, 0.0275376551, 0.00256370171, 0.00252293469, 0.0927943438, 0.0275504868, 0.0353624038, 0.030110864, 0.00456426758, 0.00276480429, 0.106318966, 0.0354139395, 0.0329371877, 0.027464347, 0.00262265094, 0.00263006263, 0.100380868, 0.0324116349, 0.0325975716, 0.0339394137, 0.00384198525, 0.00298182969, 0.10655234, 0.0363720022, 0.0311656389, 0.0249099601, 0.00204317528, 0.00251840521, 0.0936542824, 0.0270847287, 0.0346771814, 0.0305487067, 0.00363660511, 0.00307220337, 0.103221297, 0.03495083, 0.0331553034, 0.0282351263, 0.00215956429, 0.00312353903, 0.100681394, 0.0315040946, 0.0331529677, 0.032320492, 0.0039194636, 0.00336747197, 0.106728457, 0.0366248041, 0.0313119888, 0.0250235219, 0.00217553228, 0.00258749933, 0.0925094485, 0.027066214, 0.0342492685, 0.0297089387, 0.00374035491, 0.00283227093, 0.103141122, 0.0347747132, 0.032349214, 0.0287973993, 0.00210662931, 0.00285858032, 0.102728195, 0.0315061286, 0.032289248, 0.0348387398, 0.00345830712, 0.00318072946, 0.108054154, 0.0357846171, 0.0301336944, 0.027590584, 0.00181504071, 0.00262688729, 0.0946105793, 0.0270551145, 0.0330432281, 0.0323191024, 0.0031488277, 0.00285115233, 0.10334447, 0.0343493894, 0.0322136916, 0.0295469593, 0.00186105305, 0.00282801059, 0.0970915407, 0.0315209478, 0.0317890123, 0.0336008221, 0.00317749404, 0.00274273194, 0.104284279, 0.035633903, 0.0300223939, 0.0248295125, 0.00177386275, 0.0022676615, 0.092710793, 0.0268633962, 0.0340687819, 0.0306055266, 0.00333294785, 0.00278057344, 0.10878405, 0.0348252058, 0.0330219865, 0.0284248777, 0.0020095089, 0.00286136242, 0.101663508, 0.0322979949, 0.0335656032, 0.0333896466, 0.00330648362, 0.00321576861, 0.106297873, 0.0369789973, 0.0302551612, 0.0257673822, 0.00182053493, 0.00246677641, 0.0899102315, 0.0277620647, 0.0309286453, 0.0288331155, 0.00313037913, 0.00250580045, 0.0994537696, 0.0344029851, 0.0305936709, 0.0254567843, 0.00180937536, 0.00247674063, 0.0994266495, 0.0321350396, 0.031525638, 0.0307867024, 0.00320671638, 0.00283511681, 0.109766066, 0.0357769504, 0.0292773433, 0.0253103655, 0.00193596294, 0.00247790478, 0.0953650773, 0.0264374092, 0.0334143415, 0.0306043718, 0.00307224295, 0.00293085212, 0.111264825, 0.0333058909, 0.0308187734, 0.0290230773, 0.00199674326, 0.00285636284, 0.100719832, 0.0311395992, 0.0314801559, 0.0336143896, 0.00354593364, 0.0030221506, 0.108627312, 0.0360577069, 0.0297367387, 0.0266353786, 0.00182245614, 0.00257005612, 0.0934749544, 0.0275914744, 0.0317384899, 0.0331195183, 0.00312869833, 0.00292405859, 0.106897205, 0.0346136615, 0.0314179622, 0.0302523784, 0.00179088023, 0.00280594989, 0.0986724272, 0.0320770293, 0.0316564403, 0.0349096023, 0.00292134751, 0.00315986923, 0.106603056, 0.0365667902, 0.0297620483, 0.0273865443, 0.00160664343, 0.00259838114, 0.0907128677, 0.0271954704, 0.0318945535, 0.0323986411, 0.003069659, 0.00285346736, 0.102818027, 0.0340052545, 0.0318872705, 0.028821161, 0.00189345458, 0.00280352123, 0.0991361365, 0.0321112722, 0.0323864594, 0.0343777947, 0.00316214724, 0.00318697654, 0.109599575, 0.036999885, 0.0300539527, 0.0273816958, 0.00177615986, 0.00259941956, 0.0955833644, 0.0275137313, 0.0321054272, 0.0322912298, 0.00308130076, 0.00294574792, 0.106289893, 0.0342135467, 0.0323305763, 0.0282399971, 0.001904606, 0.00271381997, 0.0994374752, 0.0317674503, 0.0317237638, 0.0308411159, 0.00319013209, 0.00303686317, 0.108023025, 0.0358953029, 0.0299965926, 0.0237983037, 0.00176801847, 0.00233412185, 0.0931942686, 0.0267726928, 0.031911172, 0.0277535934, 0.00303749135, 0.00277970335, 0.107858114, 0.033556208, 0.0316908695, 0.0249623731, 0.00183547405, 0.00259158085, 0.102854557, 0.0315050259, 0.0317823328, 0.0311203692, 0.00291109574, 0.00308972131, 0.110265702, 0.0350571088, 0.0289947093, 0.0244242661, 0.00160962471, 0.00216069981, 0.0933979824, 0.0265923925, 0.0311884582, 0.0292997081, 0.00296330499, 0.00260844477, 0.101801924, 0.0332419947, 0.0306473467, 0.0251164287, 0.00181755808, 0.00250257016, 0.0968972892, 0.0307663903, 0.0294071492, 0.0307472423, 0.00290996092, 0.002906746, 0.107085213, 0.0349703319, 0.0282168686, 0.0244792569, 0.00163931353, 0.0023157387, 0.0948617905, 0.0265117399, 0.0305365343, 0.0300932024, 0.00296365866, 0.00285584992, 0.108186416, 0.0336887836, 0.0306145158, 0.0263947677, 0.00179581577, 0.00275885384, 0.103442542, 0.0319511667, 0.0301236566, 0.0313253626, 0.00312199513, 0.00330955232, 0.108135343, 0.0361306667, 0.0284673907, 0.0247600786, 0.00169408543, 0.00235051638, 0.0931277573, 0.0267455745, 0.0300093703, 0.0285805743, 0.00304968678, 0.00268086069, 0.107864283, 0.0337293074, 0.0301634986, 0.0253273435, 0.00176676142, 0.00267958245, 0.100604184, 0.0315812081, 0.0305829849, 0.0304521602, 0.0029302137, 0.0032653457, 0.108248308, 0.0363169983, 0.0289835837, 0.0238267984, 0.00163136877, 0.00251901732, 0.0933024734, 0.027213756, 0.0307746939, 0.0290640891, 0.00295183947, 0.00302089052, 0.10581205, 0.0344731472, 0.0309061613, 0.0260582846, 0.00175765203, 0.00292960927, 0.100773372, 0.0316754207, 0.0303268097, 0.0316906683, 0.00285489671, 0.0035570527, 0.110828333, 0.0363946594, 0.0284917336, 0.0252017807, 0.00161032693, 0.00274827541, 0.0958022326, 0.0272138454, 0.0300477128, 0.0304263532, 0.00292996014, 0.0033438094, 0.109747134, 0.0345809273, 0.0298625808, 0.0271567572, 0.00180217111, 0.00313396286, 0.103456661, 0.0319380611, 0.030418722, 0.0294896085, 0.00373153924, 0.0037528812, 0.10942091, 0.0365732312, 0.0291813053, 0.0223217569, 0.00198427914, 0.00277760252, 0.0916162729, 0.0265779924, 0.0295717716, 0.0289101452, 0.00318020931, 0.00307722273, 0.104012139, 0.034067288, 0.0310257897, 0.0247559454, 0.00182306522, 0.00295304111, 0.0988340229, 0.0315226205, 0.0303297918, 0.0302955359, 0.0030899595, 0.00346267479, 0.108932465, 0.0359471813, 0.0291301701, 0.0235980581, 0.00175148109, 0.0025945357, 0.0928187743, 0.0268347953, 0.0310687907, 0.0297912247, 0.00308381254, 0.00309673231, 0.105749458, 0.0347483307, 0.0311557241, 0.0279993378, 0.00179277186, 0.0028577405, 0.0981828794, 0.0317766294, 0.030629525, 0.0327664725, 0.00310164131, 0.00315745617, 0.108364612, 0.036193829, 0.0293290187, 0.0252895691, 0.00178415189, 0.00251321308, 0.0941584855, 0.0272775274, 0.0310808793, 0.0304355547, 0.0033502006, 0.00300532323, 0.10712114, 0.0344318561, 0.0323505998, 0.0265741684, 0.00183396658, 0.00271665398, 0.0993333533, 0.0314853899, 0.0305441748, 0.0364116803, 0.00300422031, 0.00322931982, 0.110909283, 0.0359307043, 0.0287810862, 0.0294458512, 0.0016093764, 0.00241364562, 0.0935239494, 0.0256845206, 0.0302801151, 0.0340074673, 0.00308650336, 0.0026460248, 0.104588948, 0.0329219252, 0.0304995701, 0.0305770617, 0.00180916605, 0.00249654031, 0.0968268216, 0.0306500252, 0.0301326383, 0.035544537, 0.00310276193, 0.00305856951, 0.110739991, 0.0361064486, 0.0283445902, 0.0286464933, 0.00166862085, 0.00239051622, 0.0949834958, 0.0272587296, 0.0302352719, 0.0349035487, 0.00309520471, 0.00284153549, 0.106788412, 0.0351653956, 0.0310116615, 0.0308422856, 0.00179196149, 0.00262190728, 0.0956062227, 0.0320796035, 0.0299356971, 0.0357660465, 0.00309626432, 0.0028190075, 0.104450002, 0.0360285044, 0.0281251799, 0.0271183234, 0.00171134889, 0.00212391373, 0.0920700878, 0.026290983, 0.0297951419, 0.0324155204, 0.00287612621, 0.00245672744, 0.100431651, 0.028563939, 0.0263290647, 0.0369071513, 0.00119030965, 0.00241641887, 0.0893130526, 0.0250037294, 0.0231740456, 0.0458277091, 0.00208683009, 0.00268600113, 0.094799757, 0.0298348926, 0.0232643224, 0.037072964, 0.00123350311, 0.00193384138, 0.0759826601, 0.0199635979, 0.0234820265, 0.0427941941, 0.00224247621, 0.00236693234, 0.0822097063, 0.0255587883, 0.0265908502, 0.0380822681, 0.00140020635, 0.00216413056, 0.0747939274, 0.0229885858, 0.025507614, 0.0448796339, 0.00212822738, 0.00268547982, 0.0851616859, 0.0286545865, 0.0244568419, 0.033944238, 0.00122182479, 0.00209018216, 0.0745343342, 0.0212093946, 0.0235649273, 0.0393325835, 0.00237952266, 0.00279589742, 0.0828228891, 0.0272070635, 0.0263661668, 0.0376597904, 0.00153168268, 0.00231588399, 0.0791479126, 0.0253992397, 0.0243003815, 0.0441268086, 0.00269463426, 0.00283271563, 0.0892297477, 0.0313426964, 0.0244470462, 0.0363774672, 0.00147318584, 0.00189601292, 0.0745917484, 0.0226459745, 0.0243764296, 0.0416137241, 0.00256895414, 0.00256061158, 0.0812888145, 0.0281853601, 0.0275155734, 0.0366153233, 0.00154882146, 0.00234088162, 0.0733621493, 0.0266312994, 0.0250342414, 0.0410881788, 0.00235964754, 0.00285144523, 0.0807710439, 0.0312008541, 0.0253455844, 0.0353665836, 0.00137943286, 0.00223203539, 0.0695324764, 0.0222836211, 0.0259436872, 0.0408455208, 0.00227918942, 0.00284378463, 0.0726506859, 0.028489871, 0.0283406638, 0.0359568261, 0.00153903954, 0.00249726465, 0.0684571639, 0.0256850161, 0.0257544573, 0.0418259911, 0.0024323957, 0.00295362272, 0.0780461803, 0.0325987749, 0.0260234419, 0.0366401076, 0.00150613429, 0.00248855166, 0.0697522759, 0.0239919256, 0.0268908758, 0.0428217277, 0.00239184266, 0.00299883471, 0.0754369348, 0.0299780723, 0.0286175739, 0.037067946, 0.00162373215, 0.00266147312, 0.0715622231, 0.0279988255, 0.0266387854, 0.0416452587, 0.00249263644, 0.00319922017, 0.0799804553, 0.0333164223, 0.0261397008, 0.037080951, 0.0014646051, 0.0025478194, 0.0676863343, 0.0240872372, 0.0267045498, 0.0416502357, 0.00227822666, 0.00310899527, 0.0742208958, 0.0295770206, 0.0294107199, 0.0352213904, 0.00153983245, 0.00257346616, 0.0693734139, 0.026743466, 0.0267224554, 0.0399555042, 0.00252506672, 0.00312456326, 0.0770310983, 0.0334075727, 0.0260821767, 0.0355198383, 0.00144488516, 0.00227572233, 0.066301018, 0.0238978658, 0.0264299642, 0.0407660268, 0.00249702949, 0.00290134596, 0.0739696473, 0.0295827501, 0.0285485145, 0.0357643701, 0.00161955249, 0.00244995765, 0.0688852295, 0.0273656584, 0.026126096, 0.0404732339, 0.00253564306, 0.00277517713, 0.0767494589, 0.0325629637, 0.0258169379, 0.0352259092, 0.00138235954, 0.00206766324, 0.0683811009, 0.0233964119, 0.0261634067, 0.0403717496, 0.00239201658, 0.00259503676, 0.0780084282, 0.029508125, 0.0276130699, 0.0335990675, 0.00155158341, 0.00216607237, 0.0732476339, 0.0267146099, 0.0252973102, 0.0376545042, 0.00239801966, 0.00266078487, 0.0804403499, 0.0317657702, 0.0247570388, 0.0338740312, 0.00139474182, 0.00198440021, 0.0706225112, 0.023564741, 0.0255332664, 0.0392523818, 0.00239756331, 0.00246900436, 0.0798168853, 0.0294722524, 0.0272023808, 0.0332923234, 0.00156321621, 0.00216871849, 0.0756718069, 0.027458109, 0.0255963802, 0.0384650119, 0.00244405167, 0.00267176307, 0.0814166367, 0.0325160883, 0.0246214177, 0.034288168, 0.00141497236, 0.0020163036, 0.0696759149, 0.0234113969, 0.0254730545, 0.0395864472, 0.00239611068, 0.00254440075, 0.0786281973, 0.029445922, 0.0273074638, 0.0340241455, 0.00159200351, 0.00218191906, 0.0747195929, 0.0272477753, 0.02526295, 0.0385942087, 0.00247767149, 0.00269355299, 0.0805846974, 0.0324392579, 0.0247741174, 0.0335882381, 0.0014125508, 0.00195573317, 0.0699042529, 0.0230567101, 0.0250780098, 0.0373205245, 0.00242475723, 0.0023921018, 0.0780179128, 0.0284521673, 0.0269704014, 0.0321180485, 0.00152689021, 0.00200215424, 0.0739364699, 0.0262979902, 0.0248724949, 0.0374699533, 0.00243564206, 0.00253672269, 0.0804382339, 0.0318316147, 0.0245958883, 0.0327899233, 0.00139817956, 0.0019382179, 0.068666257, 0.0232412592, 0.025331242, 0.0381410867, 0.00241619349, 0.00246615335, 0.076598525, 0.0289321356, 0.0274020601, 0.0327696949, 0.0015393435, 0.0019896396, 0.0726644844, 0.0263710078, 0.0254981481, 0.0376802385, 0.00238113035, 0.00250784913, 0.0800864026, 0.0321932994, 0.0251096468, 0.0333947688, 0.0013709591, 0.00195418578, 0.0678628162, 0.022976933, 0.0258910563, 0.0381250307, 0.00237815292, 0.00245039724, 0.0773494691, 0.0285836551, 0.0274537783, 0.0323803797, 0.00154836732, 0.00208675652, 0.073274076, 0.0263743252, 0.0255844425, 0.0370768942, 0.0024483942, 0.00253781839, 0.0808881521, 0.0322567448, 0.0249108505, 0.0326873101, 0.00139948505, 0.00189469126, 0.0691788644, 0.0231910162, 0.0254861023, 0.0371526703, 0.00235887035, 0.00242797518, 0.0775227025, 0.0290493835, 0.027298931, 0.0319829136, 0.00153641112, 0.0020823325, 0.0732379034, 0.02647922, 0.0252679344, 0.0365324803, 0.00240017148, 0.00260762614, 0.079826355, 0.0320642367, 0.0249370262, 0.0323115662, 0.00136349874, 0.00196994538, 0.0680204332, 0.0232421793, 0.0258210376, 0.0374765284, 0.00236123754, 0.00248386897, 0.0766685754, 0.0288763829, 0.0272841752, 0.0320447832, 0.00151983835, 0.00206381478, 0.0730414912, 0.0266176388, 0.0254215412, 0.0368042402, 0.00238201302, 0.00256518135, 0.0803329721, 0.0322067924, 0.0250176415, 0.0322909281, 0.0013696528, 0.00195275131, 0.0688318983, 0.0232767202, 0.0259010792, 0.0375043787, 0.00232166564, 0.00251094042, 0.0768342093, 0.0288132448, 0.0276290178, 0.0320796482, 0.00151035027, 0.0021352875, 0.0725634471, 0.0266368762, 0.0258304812, 0.0368441753, 0.00240025087, 0.00269698934, 0.0792231262, 0.0323861018, 0.0252897516, 0.0323483162, 0.00135412614, 0.00197859295, 0.0675921515, 0.023382185, 0.0262273345, 0.0379434861, 0.0022995437, 0.00244893227, 0.0764903352, 0.0287223849, 0.0279458631, 0.0325400196, 0.00150727713, 0.00212289346, 0.0722774193, 0.0263578724, 0.0259169992, 0.0371876806, 0.00235160021, 0.00261366065, 0.0789051056, 0.0315038599, 0.0253570005, 0.0329503268, 0.00133906689, 0.00199755863, 0.0671770573, 0.0231574886, 0.0260182861, 0.0383362658, 0.00228761928, 0.00252476637, 0.0763862208, 0.028955996, 0.027934825, 0.0334730335, 0.00149270159, 0.00206305273, 0.0723063722, 0.0264511164, 0.0260586999, 0.0377389118, 0.00232766964, 0.00251435838, 0.0784728751, 0.0319962278, 0.02551971, 0.0330012403, 0.00130225229, 0.00186472444, 0.067246072, 0.0230255947, 0.0259652212, 0.0383886322, 0.00225090259, 0.00243990496, 0.0766749531, 0.028468281, 0.0278099552, 0.0329097249, 0.0014600401, 0.00206742785, 0.0720475316, 0.0264083557, 0.0258035436, 0.0368997455, 0.00231534732, 0.00259959232, 0.0793570355, 0.0316988453, 0.0253632125, 0.0328765139, 0.00133111794, 0.00193515513, 0.0677393377, 0.022924494, 0.0261060372, 0.0378750414, 0.00227722013, 0.00237236568, 0.0771042109, 0.028623566, 0.0279779397, 0.0324697085, 0.00145981566, 0.00206259824, 0.073254697, 0.0266120825, 0.0259112939, 0.036208123, 0.00230710651, 0.00254864246, 0.080061391, 0.0317737237, 0.0258439537, 0.0325397961, 0.00128162897, 0.00193047605, 0.0673609897, 0.0230314806, 0.0261285827, 0.0379831903, 0.00225514732, 0.00246413168, 0.0767035931, 0.0288898796, 0.0284228493, 0.0328005999, 0.00147209561, 0.00209002988, 0.0727308542, 0.0262623839, 0.0261886325, 0.036691945, 0.00227397983, 0.00252438802, 0.0798706263, 0.0315535255, 0.0260906201, 0.0328127481, 0.00127515197, 0.00202466757, 0.0678925291, 0.0228470769, 0.0266206097, 0.0382977985, 0.0022298363, 0.00255485228, 0.0771800727, 0.0284924954, 0.0280949455, 0.0326757915, 0.00141261262, 0.00210579834, 0.07220833, 0.0264930092, 0.0259997286, 0.0365222655, 0.00220157369, 0.00252967677, 0.0785264671, 0.0316959247, 0.0261468869, 0.032975439, 0.00123919209, 0.00193644396, 0.0673138425, 0.0234331675, 0.026938254, 0.0379885547, 0.00219136057, 0.0024601866, 0.0747729763, 0.0289634466, 0.0288748164, 0.0320338272, 0.00139258814, 0.00203099963, 0.0715464577, 0.0266224518, 0.0266984403, 0.0365536362, 0.00222644187, 0.0025193023, 0.0797314644, 0.0322803855, 0.0264063403, 0.032649558, 0.00126916077, 0.00191123271, 0.0680333227, 0.0235898979, 0.026963938, 0.0378361084, 0.00222791778, 0.00244497042, 0.0773167163, 0.0291065034, 0.0287757367, 0.0323274657, 0.00145023922, 0.00209574448, 0.0725437477, 0.0268886704, 0.0269401781, 0.0364018492, 0.00226815394, 0.0025520022, 0.0785426572, 0.0323746279, 0.0266349744, 0.0321890935, 0.001291372, 0.00190506829, 0.0664511323, 0.023325121, 0.027287839, 0.0371327773, 0.00223392458, 0.00241406821, 0.0751873478, 0.0287626795, 0.029080011, 0.0321075879, 0.00143479207, 0.00204184931, 0.0714930147, 0.0266182516, 0.0269423574, 0.0365477763, 0.00224713609, 0.00259018736, 0.0776367933, 0.0317615904, 0.0267626625, 0.0325217471, 0.00126062322, 0.00190846575, 0.06590949, 0.0232675727, 0.0274990108, 0.0379603282, 0.00222587283, 0.00241237134, 0.0750813484, 0.0288379956, 0.0292959604, 0.0320917293, 0.0014453379, 0.00206056843, 0.0718360171, 0.0263117794, 0.0271604639, 0.0364644192, 0.00224598637, 0.00256370287, 0.0769679174, 0.031865783, 0.0267885905, 0.0324104391, 0.00125628582, 0.00190732174, 0.0650136545, 0.0230668504, 0.0274489075, 0.0377826057, 0.00220042607, 0.00243840576, 0.0738024414, 0.0287344791, 0.0293783229, 0.0329828784, 0.00141068909, 0.002068592, 0.0703902617, 0.0270042773, 0.0273406804, 0.0378686786, 0.00223998656, 0.00254549482, 0.0762764737, 0.0324969478, 0.0271831434, 0.0331952535, 0.00124394428, 0.00189690001, 0.0650813729, 0.0236170683, 0.0276070293, 0.0387673005, 0.00220962032, 0.00246128067, 0.0752017722, 0.0291420482, 0.0294011012, 0.0330523327, 0.00142120942, 0.00209269999, 0.0704126433, 0.0266775358, 0.0272942055, 0.0375587083, 0.00225514732, 0.00262335176, 0.0764997527, 0.0319603533, 0.0272260942, 0.0328542031, 0.00127181271, 0.00193357281, 0.0645685643, 0.0232474357, 0.0277445018, 0.0383947939, 0.00223273248, 0.00248197955, 0.0742660463, 0.0291090719, 0.0297657866, 0.0327932984, 0.00141983095, 0.00212372397, 0.0696948022, 0.0264576916, 0.0274144337, 0.037346255, 0.00225123577, 0.00260903058, 0.0758073479, 0.0320241414, 0.027435923, 0.0327897444, 0.00124503183, 0.00195083313, 0.0644962564, 0.0233196784, 0.0278502833, 0.0386240594, 0.00221732515, 0.00249535055, 0.0735111982, 0.0288776997, 0.0301777236, 0.0329414569, 0.00142351154, 0.00211683125, 0.0692040622, 0.0265035126, 0.0276335813, 0.0373010933, 0.00226995675, 0.00265589217, 0.0757153109, 0.0318875611, 0.0273580849, 0.0330332443, 0.00125571468, 0.00196936633, 0.064609699, 0.0233027507, 0.0278343204, 0.0382356197, 0.00221837405, 0.00254024589, 0.0743618011, 0.0289937556, 0.0301330239, 0.0326398872, 0.00142151932, 0.00211260328, 0.0701607093, 0.0266940147, 0.0274093077, 0.0369142182, 0.00224570394, 0.00267487788, 0.0764435977, 0.0320484415, 0.0273967963, 0.0325659215, 0.00125307892, 0.00200784951, 0.0647388399, 0.0234241113, 0.0279140286, 0.0382038765, 0.002234502, 0.00256134593, 0.0749648362, 0.0290226284, 0.0301451813, 0.0326917805, 0.0014395836, 0.00217626221, 0.0710571483, 0.0267690457, 0.0274129119, 0.0370527431, 0.00228929264, 0.00268773362, 0.0777922273, 0.0322395824, 0.0273364205, 0.0326813348, 0.00125724531, 0.00197671074, 0.0659801885, 0.0236232355, 0.0277910493, 0.0377891809, 0.00224140426, 0.00259373873, 0.0765760019, 0.0295407716, 0.03030462, 0.0324456804, 0.00143966463, 0.00221627275, 0.0718780458, 0.0270626601, 0.027365014, 0.0369688421, 0.00225969031, 0.00275196321, 0.0789715871, 0.0322786383, 0.0274952948, 0.0326456726, 0.00126790849, 0.00202640845, 0.0662737936, 0.0235308278, 0.0280624684, 0.0380913615, 0.00223109289, 0.00257055275, 0.0768903419, 0.0289612208, 0.0303913578, 0.0327770263, 0.00139878562, 0.00214909227, 0.0717723593, 0.0264038797, 0.027513586, 0.0372524224, 0.00225627865, 0.00270657288, 0.0782219842, 0.0317480899, 0.0277536996, 0.0329750143, 0.00125580374, 0.00200827769, 0.0658156201, 0.0232997481, 0.028056981, 0.03892456, 0.00226528081, 0.00254756236, 0.0764404237, 0.0289912485, 0.0305375252, 0.0332801379, 0.00145137892, 0.00218128809, 0.0720213354, 0.0267761257, 0.027730925, 0.0378191881, 0.00230319588, 0.00271514431, 0.0792143568, 0.0318308659, 0.0276477374, 0.0328350626, 0.00127121201, 0.0019798053, 0.0670222938, 0.0235622171, 0.0278168265, 0.0384725779, 0.00224450976, 0.00256230636, 0.0769027174, 0.0291823298, 0.0303940997, 0.0328477137, 0.00144787761, 0.00220174575, 0.0722208023, 0.027117921, 0.0275292806, 0.0371761061, 0.0023073568, 0.00274757762, 0.0782009065, 0.0324447714, 0.0279082563, 0.0327851884, 0.00127678888, 0.00203940715, 0.0657754019, 0.0237278622, 0.0280895419, 0.0384042896, 0.00225325883, 0.00253287423, 0.0761720464, 0.0292212237, 0.0301938318, 0.0328532681, 0.00144249829, 0.00220240885, 0.071173586, 0.0269693304, 0.0276552532, 0.0377485901, 0.00224777567, 0.00273926486, 0.0776327476, 0.0319802128, 0.0277573522, 0.0325538628, 0.00126055838, 0.00198333128, 0.0654575154, 0.0230437368, 0.028098464, 0.0379622467, 0.00219515478, 0.00252904394, 0.0761928782, 0.0283437762, 0.0299925134, 0.0320038199, 0.00141301507, 0.00212939526, 0.0708666295, 0.025653515, 0.0271783415, 0.0367465392, 0.00227742479, 0.00267761387, 0.0786502957, 0.0307922643, 0.0271349605, 0.0318581276, 0.0012502512, 0.00193079002, 0.0651563108, 0.0222841296, 0.0274462234, 0.0379312113, 0.00222714106, 0.00245130504, 0.0760951564, 0.0278372355, 0.0296405684, 0.0318496376, 0.00140698196, 0.00206419569, 0.0712687224, 0.0258073751, 0.0269175749, 0.0363460891, 0.00226851879, 0.00259766169, 0.0793710425, 0.0310320128, 0.0271141995, 0.0316599123, 0.00123873062, 0.00190972304, 0.0665412694, 0.0224723816, 0.0276940987, 0.0375235416, 0.00220803777, 0.00255893008, 0.0782845616, 0.0286175348, 0.0298426338, 0.0318639912, 0.00138697692, 0.00211831345, 0.0724997893, 0.0260317437, 0.0270908866, 0.0368260704, 0.0022143058, 0.00270524342, 0.0799950287, 0.031439282, 0.0273967832, 0.0318662263, 0.00122312771, 0.00199001166, 0.0666604638, 0.0230213851, 0.0276400298, 0.0379130468, 0.00217689597, 0.00259821652, 0.0781179145, 0.0286733098, 0.0297395717, 0.0321056433, 0.00137278438, 0.00218056771, 0.0727064162, 0.0261926893, 0.0270596985, 0.0369177572, 0.00221918081, 0.00274146721, 0.0801619813, 0.0315124318, 0.0273071602, 0.0322944187, 0.00121814688, 0.00198805053, 0.0666660294, 0.0230128951, 0.0277838726, 0.0381455198, 0.00217285822, 0.00258355658, 0.0783957765, 0.0286185388, 0.0298076235, 0.0325919725, 0.00137238577, 0.00217967993, 0.0728270859, 0.0263645556, 0.0271729901, 0.0372677855, 0.00221859803, 0.00275247381, 0.0801928565, 0.031504713, 0.027172178, 0.0326321684, 0.00122657814, 0.00201593689, 0.0669797584, 0.0232095979, 0.0278062169, 0.0386085622, 0.00220092665, 0.00261770468, 0.0785647258, 0.028909836, 0.0298473909, 0.0326893218, 0.00139007729, 0.0021784117, 0.0733508691, 0.0262988266, 0.0270545352, 0.0374828391, 0.0022397798, 0.00270950352, 0.0805773139, 0.0315861739, 0.0271693151, 0.0325885117, 0.00122813426, 0.0019773657, 0.0671872795, 0.023064835, 0.0276859701, 0.0383922607, 0.00220295181, 0.00259344513, 0.0786067471, 0.0289103985, 0.0298190787, 0.0324469022, 0.00138046057, 0.00217010756, 0.0731565133, 0.0264799036, 0.027071638, 0.0372196659, 0.00223203748, 0.00274098758, 0.0805967972, 0.0318642221, 0.0272516645, 0.0324389189, 0.00123004068, 0.00199890207, 0.0673489124, 0.0232429057, 0.027739305, 0.0383091755, 0.00220480678, 0.0025587657, 0.0786243454, 0.0289187133, 0.0299090911, 0.0326234475, 0.0013772879, 0.00216542417, 0.073153086, 0.0263637844, 0.0271037705, 0.0372523889, 0.00223751552, 0.00273487321, 0.0804058015, 0.0317907706, 0.0271984432, 0.0325423777, 0.00123643212, 0.00199859892, 0.0671886206, 0.0231884345, 0.0276458785, 0.0384024978, 0.00221259333, 0.00260959379, 0.0786947682, 0.0289877281, 0.029884465, 0.0326795727, 0.00139803241, 0.00218985253, 0.0732587129, 0.0265054982, 0.0269992966, 0.0374103151, 0.00223958166, 0.00274600252, 0.0804708675, 0.0318672247, 0.0272189174, 0.0325187445, 0.00123021984, 0.00199371902, 0.0672676787, 0.0232692081, 0.0276219137, 0.0384462662, 0.00220424472, 0.00261273328, 0.0786263496, 0.0290690139, 0.0297782328, 0.0326749571, 0.00139084586, 0.00219256082, 0.0732081905, 0.026578838, 0.0270474087, 0.0373118334, 0.00224591536, 0.002764615, 0.0806742981, 0.0319603831, 0.0271436963, 0.0326770693, 0.00125500199, 0.00201941072, 0.0672419816, 0.0232892036, 0.027623374, 0.0386031121, 0.00222898647, 0.00258403132, 0.07880418, 0.0290900692, 0.0296365544, 0.0324997716, 0.00140225003, 0.00215928676, 0.073465623, 0.0266114064, 0.026890697, 0.0373840928, 0.00226814626, 0.0027284266, 0.080674082, 0.03203189, 0.0270152651, 0.0327674858, 0.00124910136, 0.00200007367, 0.0670221597, 0.0233545452, 0.0277022906, 0.038635239, 0.00221256004, 0.00260000443, 0.0785397738, 0.0290949177, 0.0296554193, 0.032941211, 0.00140146236, 0.00217996305, 0.0729483142, 0.0265359208, 0.0269954056, 0.0376006961, 0.0022673856, 0.00272705522, 0.0807157531, 0.0319155455, 0.0271561947, 0.0327006914, 0.00125683949, 0.0019523832, 0.0672010258, 0.0233216323, 0.0277225878, 0.0384795107, 0.0022172092, 0.00251196045, 0.0788771734, 0.029024085, 0.0298396554, 0.0326224603, 0.00141878752, 0.00221313373, 0.0732880905, 0.026809413, 0.0271525588, 0.0373818241, 0.00224524667, 0.00277015544, 0.0808941275, 0.0322101377, 0.0272176452, 0.0326711014, 0.00124642847, 0.00202347478, 0.0672277436, 0.0234179292, 0.0278328843, 0.038611006, 0.00221769745, 0.00263756933, 0.0791447759, 0.029227715, 0.0298797265, 0.0327267237, 0.00139087508, 0.0021942798, 0.0735301748, 0.0267329179, 0.0272677112, 0.0373393968, 0.00222103973, 0.002755614, 0.0811387897, 0.0321279503, 0.0273215007, 0.0325344093, 0.00123134884, 0.00202815724, 0.0666516945, 0.0233088098, 0.0277661569, 0.0383271426, 0.00217929413, 0.0025994638, 0.0785144567, 0.0289732795, 0.0297884028, 0.0324286148, 0.00137308973, 0.00219074846, 0.0727359727, 0.0263881907, 0.0269471295, 0.0370351262, 0.00220416882, 0.00274982816, 0.0806161091, 0.0316800438, 0.0272533782, 0.0323716439, 0.00124562497, 0.0019941926, 0.067244567, 0.0230928119, 0.0277982075, 0.0378308818, 0.00216550147, 0.00257401727, 0.0789542422, 0.0289689433, 0.0299727619, 0.0322204977, 0.00137890421, 0.00217546476, 0.0737893358, 0.0265551042, 0.0273196083, 0.0368703865, 0.00217365823, 0.0027413473, 0.0812730044, 0.0318849012, 0.0273122638, 0.0323180594, 0.00122982287, 0.0020164731, 0.0675987303, 0.0233367197, 0.0279970262, 0.0383397304, 0.00220873975, 0.00257975422, 0.0794120654, 0.0288359057, 0.0299319774, 0.0324183255, 0.00140126282, 0.00202642591, 0.073262237, 0.0262156874, 0.02724001, 0.0371611267, 0.00219706167, 0.00255249115, 0.0805248693, 0.031425897, 0.0274045132, 0.0324281156, 0.00122051383, 0.00191945222, 0.0672804564, 0.0230192747, 0.0279886667, 0.0382279083, 0.00218656985, 0.00260157161, 0.078854531, 0.0290108267, 0.0299401879, 0.032692045, 0.00138118118, 0.00216480717, 0.0736931264, 0.0268542636, 0.0274943188, 0.0372968614, 0.00221266947, 0.00272142002, 0.0816790536, 0.0319798402, 0.0277899727, 0.0322780013, 0.00122180965, 0.00197379105, 0.0676667094, 0.0231216494, 0.0282002799, 0.0379400514, 0.00217591436, 0.00247491989, 0.0792732462, 0.0286357868, 0.0301647894, 0.0326709934, 0.00135771232, 0.00206343969, 0.0743941516, 0.0264069196, 0.027616011, 0.0372272581, 0.0021910842, 0.00267609162, 0.0819682851, 0.0321282893, 0.0276556108, 0.0324441716, 0.0012275828, 0.00199827575, 0.0684210584, 0.0236975681, 0.0283333529, 0.0385177694, 0.00220240979, 0.00260026031, 0.0799776763, 0.0294171255, 0.0302297994, 0.0328365788, 0.00139606406, 0.00217688573, 0.0747193918, 0.0269662756, 0.0276883636, 0.0373143405, 0.00219044019, 0.00267504831, 0.0819676444, 0.0321623087, 0.0276837945, 0.0325906016, 0.00122527569, 0.00200051349, 0.0683557391, 0.0237728376, 0.0284259971, 0.0386991575, 0.00218128157, 0.00260527083, 0.0797076896, 0.0294812508, 0.030030353, 0.0328000151, 0.00138476968, 0.00219668751, 0.0739451572, 0.0269636232, 0.027616322, 0.0373944379, 0.00217526522, 0.00273459917, 0.0814222023, 0.0322257914, 0.0275663547, 0.0326940604, 0.00122561061, 0.00201595807, 0.0678549483, 0.0236689672, 0.0283465628, 0.038544789, 0.00217417139, 0.00260787923, 0.0790327117, 0.0293956622, 0.0301002543, 0.0327932462, 0.00137427042, 0.00218360173, 0.0734807551, 0.0270568542, 0.0276695304, 0.0375829972, 0.00216154521, 0.00271971989, 0.0811656788, 0.0325510204, 0.0277174804, 0.0328119062, 0.00121353997, 0.0020115613, 0.0674887747, 0.023876803, 0.028466532, 0.0386286043, 0.00216525397, 0.00259286538, 0.0791227594, 0.0296025369, 0.0302642621, 0.0328741781, 0.00137829431, 0.0021857738, 0.0734963268, 0.0271171052, 0.0278056934, 0.0376737006, 0.00219069468, 0.00272162957, 0.0812736079, 0.0325162187, 0.0277239047, 0.0328771397, 0.00122868584, 0.002014481, 0.0673232004, 0.0237809569, 0.0284803025, 0.0387909673, 0.00216254313, 0.00260382309, 0.0790042281, 0.029550774, 0.0302406084, 0.0330935903, 0.00137036853, 0.00220574159, 0.0733393803, 0.0273476746, 0.0278170258, 0.0376563147, 0.00215685344, 0.00275960076, 0.0813062042, 0.0328284763, 0.0277502891, 0.0328468494, 0.00121714594, 0.00203710957, 0.0673548579, 0.0240327325, 0.02849284, 0.038809672, 0.00213856739, 0.00264703901, 0.0792571604, 0.0296057817, 0.0301848017, 0.0330562294, 0.00137656275, 0.00222386909, 0.0735012665, 0.0272016916, 0.0278136805, 0.0377584957, 0.00216655061, 0.00277428539, 0.0808897167, 0.032563854, 0.0276631806, 0.0330221541, 0.00122378452, 0.00205731648, 0.0672609434, 0.0239267405, 0.0282985512, 0.0386870913, 0.0021584949, 0.0026589809, 0.0789409056, 0.0296753719, 0.0299725346, 0.0331374072, 0.00137939071, 0.0022273541, 0.0731842443, 0.0272282027, 0.0277429335, 0.0375835188, 0.00217516697, 0.0027982262, 0.0810787082, 0.0326559804, 0.0276042707, 0.0329141319, 0.00122985104, 0.00208846899, 0.0672640875, 0.023960283, 0.0284142904, 0.0388088301, 0.00215390394, 0.00270169624, 0.0788709223, 0.029701056, 0.0300197881, 0.0332108736, 0.00137505063, 0.00224749767, 0.0729938224, 0.0272723157, 0.0276938677, 0.0376131013, 0.00216648658, 0.00279943598, 0.0807682201, 0.03279569, 0.0276211072, 0.032965254, 0.00123221427, 0.00207710848, 0.0670624375, 0.024012519, 0.0284193587, 0.0388719738, 0.0021788876, 0.00268537528, 0.0785791725, 0.029868044, 0.0300352853, 0.0330816507, 0.00139160571, 0.00223890971, 0.0730180517, 0.0272872616, 0.0276788846, 0.0375989713, 0.00218958361, 0.00279840827, 0.0808128938, 0.032644812, 0.027527323, 0.0330203548, 0.00122453307, 0.00208274159, 0.0671382844, 0.0239948891, 0.0284126457, 0.0386503339, 0.00215429952, 0.00267661712, 0.0784370154, 0.0298208855, 0.0298574064, 0.0330825597, 0.00138254126, 0.00224348507, 0.072759755, 0.0273308083, 0.0276348051, 0.0377326012, 0.00219265488, 0.00278943288, 0.0805700198, 0.0327173658, 0.0275443569, 0.0331352539, 0.00123212836, 0.00208125287, 0.066865623, 0.0240334682, 0.0283882562, 0.038994845, 0.0021636053, 0.00268395292, 0.078450866, 0.0297188032, 0.030253049, 0.0330651775, 0.00136775093, 0.00224997429, 0.0728108734, 0.027356822, 0.0277932771, 0.0377173126, 0.00217570504, 0.00281381141, 0.0805018172, 0.0328776799, 0.0277021695, 0.0328997523, 0.00122460839, 0.0020880606, 0.0666458532, 0.0241382215, 0.0284702573, 0.0387488231, 0.00218461035, 0.00267697778, 0.0779481158, 0.0299726948, 0.0301325116, 0.0330699347, 0.00138827332, 0.00223940564, 0.072600618, 0.0275609903, 0.0277814008, 0.0376611724, 0.00219467748, 0.00279689161, 0.0804503709, 0.033028204, 0.0278178584, 0.0327467546, 0.00124834373, 0.00207113824, 0.0669921264, 0.0241815411, 0.028494224, 0.0387737155, 0.00221352861, 0.00267060683, 0.0781794712, 0.0298171211, 0.0301454403, 0.0331543349, 0.00143366039, 0.0022466809, 0.0729628503, 0.0274260025, 0.0277734045, 0.0376726091, 0.00230594329, 0.00280910847, 0.08049988, 0.0327835977, 0.0277819857, 0.0329256468, 0.00129961816, 0.0020909959, 0.0672231466, 0.0242484249, 0.0285909027, 0.0388510637, 0.0023016273, 0.00266158208, 0.0793165192, 0.0297881681, 0.0303221028, 0.0330772921, 0.00147955806, 0.00223972043, 0.0739638954, 0.0273837727, 0.0278891083, 0.0378268063, 0.00236083288, 0.00283290655, 0.0811938271, 0.0326446742, 0.0278858375, 0.0330087952, 0.00133510062, 0.00212020217, 0.0674373657, 0.024054395, 0.0290152039, 0.0387882553, 0.00234286371, 0.00272821099, 0.0786622837, 0.029732123, 0.0307885949, 0.0334362462, 0.00150086428, 0.00229699374, 0.0734512135, 0.0273727924, 0.0283074491, 0.0378706641, 0.00238652783, 0.00283782487, 0.0810905024, 0.0325822905, 0.0284134094, 0.0330639146, 0.00132419157, 0.00211201422, 0.0674503222, 0.0241098329, 0.0288875978, 0.03874458, 0.00230758544, 0.00267041917, 0.0786292925, 0.0294655096, 0.0308858287, 0.0331035852, 0.00147131435, 0.00223799981, 0.0730514675, 0.0270742327, 0.0282150451, 0.0377062894, 0.00233101146, 0.00281189359, 0.0807974935, 0.0324505642, 0.0282930117, 0.0329374038, 0.00131204142, 0.00211643428, 0.0671197623, 0.0239990558, 0.0288464706, 0.0387839451, 0.00228316383, 0.00267784973, 0.0788004026, 0.0296923332, 0.0307218824, 0.033133287, 0.00145038159, 0.00225577177, 0.0732593611, 0.027261287, 0.0281748343, 0.037971396, 0.00231513381, 0.00281352247, 0.0815052241, 0.0327142924, 0.0282751713, 0.0330889933, 0.00129887182, 0.0021000877, 0.0675551966, 0.0241910256, 0.0287897382, 0.0387961827, 0.00228922837, 0.00268188701, 0.0788816288, 0.0298329312, 0.0307835694, 0.0331687927, 0.00146587752, 0.00228299526, 0.0732974336, 0.027405886, 0.0280216206, 0.0380192697, 0.00229492923, 0.00284901657, 0.0813050419, 0.032839179, 0.028226573, 0.0331406817, 0.00129040878, 0.00212239963, 0.0678604916, 0.0240077563, 0.0287223719, 0.0391246118, 0.00226187822, 0.00269612111, 0.0792226344, 0.0297678187, 0.0306289028, 0.0334834382, 0.0014269012, 0.00226125401, 0.073253341, 0.0272412505, 0.0279441122, 0.0380076766, 0.00226220395, 0.00283788703, 0.0813778937, 0.0325852334, 0.0281026643, 0.03310664, 0.0012705347, 0.00209926255, 0.0672457889, 0.0240093768, 0.0285595208, 0.03899334, 0.002219524, 0.00270252931, 0.0790368542, 0.0297046565, 0.0305337552, 0.0332752615, 0.00141747342, 0.00227322476, 0.0734703243, 0.0272890367, 0.0279644039, 0.0378703028, 0.0022482248, 0.00281418045, 0.0812761337, 0.0327305272, 0.0281231645, 0.0329618342, 0.00126584515, 0.00209053117, 0.067651704, 0.0240675975, 0.0285581294, 0.038815327, 0.00220688665, 0.00265282462, 0.0790315568, 0.0297051128, 0.0305254664, 0.0331890993, 0.00140113872, 0.00225396967, 0.0733271092, 0.0273761954, 0.0277182478, 0.0377912633, 0.00222580414, 0.00283567095, 0.08100532, 0.032731995, 0.0279091634, 0.0330030173, 0.00125868444, 0.00210380927, 0.0672213361, 0.02409398, 0.0284487624, 0.0388606787, 0.0022151256, 0.0026298624, 0.0789093226, 0.0298292954, 0.0303468313, 0.0330451205, 0.00140300998, 0.00220532296, 0.0730977282, 0.0270493291, 0.0278905481, 0.03782399, 0.0022452597, 0.00281127705, 0.0810449943, 0.0325824171, 0.0279736836, 0.0327392854, 0.00126755238, 0.00209097192, 0.066963248, 0.0240743048, 0.0285139401, 0.0386651978, 0.00220378279, 0.00269443542, 0.0788998231, 0.0298032146, 0.0304818954, 0.0329045057, 0.00141196034, 0.00227253046, 0.0732714087, 0.0274759457, 0.0277762897, 0.0375655331, 0.00224953238, 0.00284866849, 0.0809565857, 0.0328776278, 0.0280062743, 0.0325404406, 0.00125670189, 0.00211415999, 0.0672407225, 0.0243392587, 0.0284711998, 0.0384656154, 0.0022084685, 0.00269985222, 0.0790660754, 0.0299998913, 0.0303953364, 0.0327373557, 0.00140901329, 0.00228989054, 0.0733269304, 0.0275621191, 0.0278016403, 0.0373504758, 0.00223303214, 0.00287725334, 0.0811857805, 0.0330435224, 0.027995605, 0.0327602066, 0.0012614046, 0.00212503504, 0.0674701482, 0.0244824924, 0.0284679309, 0.0386859253, 0.00221572793, 0.00269747176, 0.0789281502, 0.0301617477, 0.0304659475, 0.0330637433, 0.00140839082, 0.00228099315, 0.0738153085, 0.027804153, 0.0278485045, 0.0374675766, 0.00223440817, 0.0028138943, 0.0815811455, 0.0330233052, 0.0280106869, 0.0324899815, 0.00125961634, 0.00210107933, 0.0673650056, 0.0242294464, 0.0285705477, 0.0383779854, 0.00220744568, 0.00269442378, 0.0791799277, 0.0299104098, 0.0305589382, 0.0327444784, 0.00141770183, 0.00227842829, 0.0734784901, 0.0274478719, 0.0278231259, 0.0374754667, 0.00225472567, 0.00283837807, 0.0816892982, 0.0326794498, 0.0280801356, 0.0326173902, 0.00126387354, 0.00210266234, 0.0678177625, 0.0242214911, 0.0287014265, 0.0383277573, 0.00219703233, 0.00268100994, 0.0798127875, 0.0299980771, 0.0306123178, 0.0325280353, 0.00140657322, 0.00226276089, 0.0741073042, 0.0276084039, 0.0279477537, 0.0371647589, 0.00223540445, 0.00281671621, 0.0825223625, 0.0328476392, 0.0281930808, 0.0323082507, 0.00125661376, 0.00209952728, 0.0679451451, 0.0241596717, 0.0286950599, 0.0382889323, 0.00220307219, 0.00268422323, 0.0796871111, 0.0300411712, 0.030666383, 0.0328016914, 0.00141985866, 0.00225792476, 0.074122645, 0.0275039598, 0.0280285757, 0.0371756814, 0.00221965392, 0.00282351347, 0.082686998, 0.0329287425, 0.0281458385, 0.0322815031, 0.00124822953, 0.0021080994, 0.0683559477, 0.0241995472, 0.0285968315, 0.0378368907, 0.00217553531, 0.00265824283, 0.0801194757, 0.0299839564, 0.030494798, 0.0323223546, 0.00139861763, 0.00226673856, 0.0745442286, 0.0274596941, 0.0276518986, 0.0368211046, 0.00221277773, 0.0028284248, 0.0827452466, 0.0329968929, 0.0280017573, 0.0321217813, 0.00125706696, 0.00210819277, 0.0685979128, 0.0243316162, 0.0284944903, 0.0378470644, 0.00218900852, 0.00267917197, 0.0804457515, 0.0301573146, 0.030552201, 0.032280948, 0.00140684459, 0.00228026113, 0.0750239491, 0.0275710132, 0.0279073771, 0.0369365327, 0.00222310773, 0.00285352301, 0.0827988312, 0.0330980681, 0.0281387866, 0.0320028923, 0.00125511561, 0.00212473259, 0.0683258697, 0.0242195372, 0.0286601167, 0.037787959, 0.00219949661, 0.00270941737, 0.0799542367, 0.0301296413, 0.0307173729, 0.0325743631, 0.00140675355, 0.00231844466, 0.0744512528, 0.0276724081, 0.0280853547, 0.0370186754, 0.00222181226, 0.00287207589, 0.0823489502, 0.0331763625, 0.0283801295, 0.0323886275, 0.00126198912, 0.00214614416, 0.068745926, 0.0243122447, 0.0288115386, 0.0377779827, 0.0021968747, 0.00269559189, 0.0799271837, 0.0301509649, 0.03070914, 0.0322523639, 0.00140322116, 0.0022930291, 0.0746410936, 0.0275512151, 0.0280155502, 0.0367880389, 0.00222653081, 0.00286142528, 0.0826192796, 0.0330854915, 0.0283138957, 0.0322107598, 0.00126305572, 0.00213958509, 0.0686554387, 0.0243573505, 0.028776316, 0.0377481021, 0.00220343377, 0.00270699104, 0.0800766423, 0.030124139, 0.0306889601, 0.0322633237, 0.0014056816, 0.00229698722, 0.0747580081, 0.0276235994, 0.0280655734, 0.0367868133, 0.00223543635, 0.00287839863, 0.0826999694, 0.0330431461, 0.0283119623, 0.0320077501, 0.00126104604, 0.00212671724, 0.0686033145, 0.0242322162, 0.028873954, 0.0376374684, 0.00221017771, 0.00272653415, 0.0799834132, 0.0300540961, 0.0307727195, 0.0322743058, 0.00141605549, 0.00229883706, 0.0746101141, 0.0274027269, 0.0280791204, 0.0367642492, 0.00224823551, 0.00283903838, 0.0828607753, 0.0329351425, 0.0283605773, 0.0320589654, 0.00126791804, 0.00212998199, 0.0687836856, 0.0241605509, 0.0289694406, 0.0378847085, 0.00226439442, 0.00271741883, 0.0801621005, 0.0298452862, 0.0307807084, 0.0320266522, 0.00141480868, 0.00230974657, 0.0746560246, 0.0272231903, 0.0281763095, 0.0367068946, 0.00224588905, 0.00288947229, 0.0827171728, 0.0328858458, 0.0284618381, 0.0318242237, 0.00127140759, 0.00214802497, 0.0685360357, 0.0241374038, 0.0290349647, 0.037535727, 0.00220795372, 0.002729723, 0.0800230503, 0.0300090462, 0.030821979, 0.0320346579, 0.0014022619, 0.00231257477, 0.074670814, 0.0274300333, 0.028227387, 0.0365699865, 0.00223287987, 0.00288062613, 0.082638137, 0.0330075696, 0.0284721684, 0.0318523534, 0.0012601167, 0.00213776692, 0.0685289577, 0.0242279377, 0.029101802, 0.0375954919, 0.00220977608, 0.0027320669, 0.0799783096, 0.0301613975, 0.0308581814, 0.0320440233, 0.00141513196, 0.0023175911, 0.074560903, 0.0274838321, 0.0283035915, 0.0365509391, 0.00223955815, 0.00292709959, 0.0826796293, 0.0331505202, 0.0285095684, 0.0318982117, 0.00127510331, 0.00217540702, 0.0685363039, 0.0243373346, 0.0291131623, 0.0374236144, 0.00222051051, 0.00277511915, 0.0800898671, 0.0303183198, 0.0309480168, 0.0321517251, 0.0014284933, 0.00235278299, 0.0746507496, 0.0276261736, 0.028390605, 0.0366230384, 0.00224427483, 0.00290019042, 0.0828970596, 0.0333272703, 0.0285961367, 0.0319752507, 0.00127738796, 0.00216277083, 0.0685776323, 0.0243876521, 0.0293040667, 0.0377127416, 0.00222415919, 0.0027344171, 0.0803089216, 0.0302741397, 0.0310463253, 0.0321766436, 0.0014242701, 0.0023013188, 0.0745472386, 0.0275100246, 0.0285688341, 0.0367224142, 0.00224648835, 0.00283595943, 0.082549572, 0.0329571515, 0.0287114587, 0.0320637561, 0.00133716466, 0.00219591847, 0.0683659688, 0.0242283233, 0.0294551887, 0.0376976877, 0.00221448485, 0.00273820618, 0.0799417198, 0.030204555, 0.0311381593, 0.0321392827, 0.00143142662, 0.00233360147, 0.074334234, 0.0274619795, 0.0286500268, 0.0368391611, 0.00225657714, 0.00290319207, 0.082603015, 0.0331017934, 0.0287984256, 0.0320463367, 0.00127768295, 0.00215144153, 0.0682199374, 0.024252858, 0.0293524172, 0.0376280993, 0.002225762, 0.00274729449, 0.0797994658, 0.0302002113, 0.0311174523, 0.0321643129, 0.00144054566, 0.00237058313, 0.0744155124, 0.0274975058, 0.0286692102, 0.0364481695, 0.00228109979, 0.00291642686, 0.0825072452, 0.0332172513, 0.0287603866, 0.0318012275, 0.00128470396, 0.00217783567, 0.0684609413, 0.0244243518, 0.0294423178, 0.0375825912, 0.00223688572, 0.00278373645, 0.0800185874, 0.0304007437, 0.0311458036, 0.032065779, 0.00143513712, 0.00234646653, 0.0746818855, 0.0277079158, 0.0285359025, 0.0365865417, 0.00226097228, 0.00292668305, 0.0824915841, 0.0334226266, 0.0287641715, 0.0318137817, 0.00128577324, 0.00217824173, 0.0681438148, 0.0245636366, 0.0295178518, 0.0376508944, 0.00223822473, 0.00279254233, 0.0798249543, 0.0304194298, 0.0311472844, 0.0321600959, 0.00143896416, 0.00235358882, 0.0743333846, 0.0276711229, 0.0286887828, 0.0366482735, 0.00227280403, 0.00291453465, 0.0828462094, 0.0333801508, 0.0288594123, 0.0321050026, 0.00129172252, 0.00217044959, 0.0684434921, 0.0246053003, 0.0295387283, 0.0375115983, 0.00224874797, 0.00276395422, 0.0795800909, 0.0304713398, 0.0311197899, 0.0318733007, 0.00144472544, 0.00235616625, 0.0738774166, 0.0276774112, 0.0286373179, 0.0363115259, 0.00229176297, 0.00294309272, 0.0822877586, 0.0334387459, 0.0288248267, 0.0316736512, 0.00129646424, 0.00219884561, 0.0681604072, 0.0245570187, 0.0295248777, 0.03742842, 0.00226439559, 0.00280023739, 0.0794547424, 0.0303440038, 0.0311741028, 0.0321429744, 0.00145664893, 0.00237831962, 0.0740256906, 0.0276652332, 0.0287601352, 0.0365838781, 0.00228671287, 0.0029159023, 0.0819989517, 0.0331740975, 0.0288441218, 0.031851314, 0.00129983097, 0.00215834985, 0.0679804534, 0.0244012177, 0.0297014806, 0.0376698337, 0.00227379263, 0.00281167123, 0.0793207958, 0.0303860232, 0.0313153453, 0.0321481489, 0.00146140286, 0.00238810899, 0.073805131, 0.0277599916, 0.0287831854, 0.0366695449, 0.00230552861, 0.002958094, 0.0821660906, 0.0333849788, 0.0289176293, 0.0319185331, 0.00130928145, 0.00221319776, 0.0680401176, 0.0245697536, 0.0295291618, 0.0375370607, 0.00227187783, 0.00282633025, 0.0795938969, 0.0304635689, 0.0311568752, 0.0321949422, 0.00145090919, 0.00238226866, 0.0739910752, 0.0277248025, 0.0287420768, 0.0365708955, 0.00230009481, 0.0029608109, 0.0822066218, 0.033345446, 0.028858861, 0.0319052301, 0.00130699517, 0.00221422059, 0.0680481941, 0.0244846325, 0.0295704696, 0.0374333188, 0.00227893982, 0.0028171849, 0.0794709027, 0.0303650051, 0.0312380642, 0.032121487, 0.00146194897, 0.00237049069, 0.074166581, 0.0277623702, 0.0287665371, 0.0365706682, 0.00229342305, 0.00293935998, 0.0823224783, 0.0334559791, 0.0288317055, 0.0319439583, 0.00130253378, 0.00220460538, 0.0682476237, 0.0246513113, 0.029573638, 0.0375136398, 0.00225489214, 0.00280685467, 0.0795044452, 0.0305003319, 0.0311947018, 0.0321679488, 0.00145872694, 0.00236521708, 0.0740350112, 0.027714802, 0.0288655981, 0.0366139524, 0.00230578519, 0.00295174122, 0.0823436603, 0.0334519222, 0.0289452933, 0.0319732688, 0.0013096669, 0.0022175028, 0.0680780113, 0.0246220361, 0.0297644157, 0.0378049426, 0.00225812779, 0.00280169188, 0.0795319453, 0.0304602645, 0.0313275754, 0.0322945565, 0.00144918042, 0.00235441746, 0.0739697218, 0.0277667344, 0.0289747119, 0.0368684158, 0.00229415321, 0.00294173835, 0.0823418647, 0.0334562957, 0.0290133208, 0.0321488343, 0.00130336965, 0.00220974442, 0.0681557134, 0.0246420801, 0.0297471248, 0.0376053639, 0.00227001612, 0.00279180799, 0.0794248953, 0.0305148307, 0.0312208682, 0.0323034488, 0.00145088416, 0.00237630098, 0.0742341205, 0.0277766101, 0.0288988333, 0.0367919691, 0.00228653988, 0.00294753141, 0.082727924, 0.0335481353, 0.028900601, 0.0321208611, 0.00129688298, 0.00220039254, 0.068462126, 0.024658341, 0.0297280438, 0.0377482139, 0.00225677341, 0.00280046766, 0.0800999478, 0.0305097401, 0.031303525, 0.0321785063, 0.00145832554, 0.00237855269, 0.0741778091, 0.0277222432, 0.0289752893, 0.036637865, 0.00230138004, 0.00296128239, 0.0825877041, 0.0334619917, 0.0290260613, 0.0320307538, 0.00130245951, 0.0022150951, 0.0683000609, 0.0246044993, 0.0298418012, 0.0377344899, 0.00225260807, 0.00281387568, 0.080042012, 0.0304077864, 0.0313723721, 0.0321972892, 0.0014534191, 0.00237540109, 0.0744233802, 0.0277411807, 0.0290622301, 0.0367329195, 0.00229282863, 0.00296274712, 0.0829262957, 0.0335299484, 0.0290161353, 0.0320355222, 0.00129589997, 0.00221103686, 0.0684981719, 0.0246023666, 0.0298521463, 0.0377779119, 0.00226256019, 0.00280053937, 0.0800559223, 0.030503137, 0.0314411074, 0.0323983431, 0.00145109429, 0.00237692823, 0.07464578, 0.0276826862, 0.0291074067, 0.0368415304, 0.0022978771, 0.00294717262, 0.0829170272, 0.0335224047, 0.0291248225, 0.03220677, 0.00130281795, 0.00221122103, 0.0684916005, 0.0246236548, 0.0299691465, 0.0377404243, 0.00225486397, 0.00280769588, 0.0798870772, 0.0305658076, 0.0314112976, 0.0322653279, 0.00145131, 0.00237684231, 0.0743840486, 0.0277792867, 0.0291119721, 0.0367122069, 0.00229240116, 0.00295997201, 0.0827999413, 0.0335225947, 0.0291105732, 0.0321377367, 0.00130637654, 0.00221193465, 0.0683260784, 0.0246199351, 0.0299444869, 0.0379229188, 0.00225549727, 0.00281330314, 0.079750739, 0.0305309389, 0.0315363519, 0.0325244442, 0.00144761556, 0.0023647896, 0.0739186257, 0.0277696736, 0.0291460529, 0.0368975066, 0.00229953276, 0.00295729679, 0.0824610144, 0.0336439088, 0.0290989354, 0.0320604779, 0.0013070904, 0.00219962862, 0.0683111995, 0.0246144384, 0.0298274811, 0.0377196893, 0.00226239255, 0.00282537355, 0.0798493028, 0.0304793343, 0.0313660912, 0.0323037915, 0.00145349512, 0.0023777436, 0.0742795467, 0.0277425852, 0.029104054, 0.0368235447, 0.00230345456, 0.00296486635, 0.082497716, 0.0334635116, 0.029138647, 0.0321035944, 0.00130740541, 0.00221712072, 0.0680911765, 0.0246926341, 0.0299037918, 0.0377358682, 0.00227224967, 0.00280939974, 0.0795329362, 0.0305714421, 0.0314388759, 0.0323442444, 0.00145696523, 0.00237555825, 0.0740030706, 0.0278267898, 0.0291388761, 0.0367873721, 0.00230859639, 0.00298103434, 0.0823767558, 0.0336377211, 0.0291527398, 0.03207203, 0.00131327426, 0.00221979734, 0.0682855099, 0.0246670805, 0.029881373, 0.0377992913, 0.00227573933, 0.00282467506, 0.0795671493, 0.0305327829, 0.0313627832, 0.0322617404, 0.00145598873, 0.00238079275, 0.0741335675, 0.0278378911, 0.0290082842, 0.0368509814, 0.00230292301, 0.0029737344, 0.0822448432, 0.0336191766, 0.0290259253, 0.0320783257, 0.00131043175, 0.00221842062, 0.0681037977, 0.024625374, 0.0297590327, 0.037757013, 0.00228469796, 0.00281878118, 0.0795810148, 0.0305158906, 0.0313652046, 0.032291498, 0.00146428705, 0.00238249428, 0.0737958848, 0.0277602617, 0.0290750433, 0.0368504412, 0.00232478115, 0.00298348139, 0.0824019983, 0.033649195, 0.0290610567, 0.0320857503, 0.0013173091, 0.00221778336, 0.0681851208, 0.0246744398, 0.0297913086, 0.0377235338, 0.00228515896, 0.00281348219, 0.0795166194, 0.0305329338, 0.0313446335, 0.032266546, 0.00147316128, 0.00236638077, 0.0739994422, 0.027837377, 0.0289680194, 0.0367658548, 0.00232155388, 0.00296253059, 0.0822773278, 0.0337224267, 0.0290072095, 0.0320271142, 0.00131817069, 0.0022059828, 0.0682813227, 0.0247017667, 0.029682897, 0.0377582461, 0.00229104469, 0.00282362779, 0.0798519105, 0.0306473393, 0.0311887357, 0.032212723, 0.00146810443, 0.00237202062, 0.0742830858, 0.0279043633, 0.0289854016, 0.0368095301, 0.00232414645, 0.00295430212, 0.0828368962, 0.0337911844, 0.0290480461, 0.0321946405, 0.00131532701, 0.00218819757, 0.0684850588, 0.0246695075, 0.0297234636, 0.0377265438, 0.00228165206, 0.00277334242, 0.0798578858, 0.0305904765, 0.0312831625, 0.0322514884, 0.00146431639, 0.00234836363, 0.0742873922, 0.0278932285, 0.0288818981, 0.0366770141, 0.00232305727, 0.0029419635, 0.0829005763, 0.0336112268, 0.028909687, 0.0320092887, 0.00130824186, 0.0021760934, 0.0684965998, 0.0246959999, 0.029791493, 0.0378475413, 0.00228059292, 0.002780888, 0.0798910707, 0.0305852257, 0.0312585793, 0.0320354514, 0.00145470118, 0.00235233526, 0.0740622878, 0.0278351828, 0.028952349, 0.0366829783, 0.00230524153, 0.00293568871, 0.0824976265, 0.0336753651, 0.028882606, 0.0321171656, 0.00130620622, 0.00218016235, 0.0680959225, 0.0246482231, 0.0296522789, 0.0376658402, 0.00227874494, 0.00278794253, 0.0798206031, 0.0307056159, 0.0311887823, 0.0322358832, 0.00145905907, 0.00234446255, 0.0743727013, 0.0278977677, 0.0289475024, 0.0368884131, 0.00230499916, 0.00293504121, 0.0826602578, 0.0337916538, 0.0289172623, 0.032120388, 0.00130750681, 0.00218069227, 0.0683589727, 0.0246732906, 0.0297255702, 0.0378573611, 0.00227495818, 0.0027876508, 0.0795707852, 0.0305795185, 0.0313300118, 0.0324647464, 0.00146229169, 0.00235583237, 0.0741110668, 0.0277790055, 0.0289727021, 0.0370110869, 0.00232142257, 0.00293318857, 0.0824542269, 0.033634562, 0.0289534349, 0.0322042443, 0.00131313899, 0.00218596333, 0.0683251098, 0.0246258676, 0.0297658369, 0.0379288532, 0.00228526024, 0.00279486016, 0.0796045288, 0.0305289011, 0.0312513299, 0.0324341096, 0.00145887141, 0.00233902293, 0.073927328, 0.0278668404, 0.0289732255, 0.0369701311, 0.00232297042, 0.00293791993, 0.0823028609, 0.0337559059, 0.0289353002, 0.0321326032, 0.00131939829, 0.00218361174, 0.0679381266, 0.024657838, 0.0297226943, 0.0377000794, 0.00230087619, 0.00279130624, 0.0793595985, 0.0306271072, 0.0311542358, 0.0321829468, 0.0014674461, 0.00234671216, 0.0737077594, 0.0277842786, 0.028834844, 0.0369012542, 0.00233370019, 0.00293509988, 0.0821164399, 0.0336517096, 0.0287781488, 0.0322426893, 0.00131376844, 0.00218203012, 0.0680216476, 0.0247069038, 0.0295791179, 0.0379567668, 0.00230012462, 0.00277795922, 0.0793638676, 0.0307040699, 0.0310969222, 0.0323546752, 0.00147587562, 0.00234384579, 0.0738727301, 0.0279336777, 0.0287954137, 0.0369044878, 0.00234705489, 0.00294172019, 0.0819538832, 0.0338185541, 0.0288129523, 0.0323550105, 0.00132477691, 0.00219316618, 0.0679602176, 0.0247736108, 0.0296175871, 0.0379673019, 0.00230044499, 0.00279527507, 0.0793380886, 0.0306442548, 0.0312313568, 0.0324870571, 0.00147111318, 0.00234546326, 0.0738878325, 0.0279384796, 0.0289320797, 0.0370523743, 0.00233797519, 0.00295263389, 0.0822047517, 0.0337037295, 0.0288954489, 0.0323997773, 0.00132145709, 0.00219912617, 0.0681276098, 0.0247799717, 0.0296819471, 0.038152229, 0.00230726018, 0.00280841417, 0.0793330595, 0.0306463633, 0.0311926398, 0.0324339122, 0.00148279662, 0.00235403446, 0.073952958, 0.0279093813, 0.0289463103, 0.0369465016, 0.00234878832, 0.00293952529, 0.0822340176, 0.0337242745, 0.0289393403, 0.0323405862, 0.00132866704, 0.00218479428, 0.0680391937, 0.0247633178, 0.0297615249, 0.0381284766, 0.00231698412, 0.0027821695, 0.0792258382, 0.0306928903, 0.0312780701, 0.0325665735, 0.00148540409, 0.00235165912, 0.073787488, 0.0279322006, 0.028950477, 0.0372525118, 0.0023553248, 0.00293794204, 0.0820300132, 0.0337478705, 0.0289355349, 0.0324651897, 0.001327493, 0.00218798197, 0.0678777173, 0.0247112196, 0.0297266841, 0.0381623954, 0.00231699809, 0.00280270702, 0.0789882317, 0.0306776017, 0.0312387515, 0.0326311439, 0.00147864979, 0.0023546156, 0.0737308785, 0.0279929861, 0.0289450251, 0.0370741449, 0.00235780724, 0.00293688779, 0.0820954144, 0.0338765383, 0.028932374, 0.0323509313, 0.00133319851, 0.00217644451, 0.0679256096, 0.0248001665, 0.0296926759, 0.0380811468, 0.00232092664, 0.00278481538, 0.079276666, 0.0307997037, 0.0311542787, 0.0325473174, 0.00148571376, 0.00235393131, 0.0737904534, 0.0280782897, 0.028819412, 0.0370377637, 0.00236626575, 0.00291903038, 0.082048431, 0.0337939896, 0.0287247524, 0.0325015672, 0.00133073493, 0.00216899929, 0.0678665116, 0.0248116162, 0.029425839, 0.038191881, 0.00230861502, 0.00277275033, 0.0791282207, 0.0307997242, 0.0309210159, 0.0328407884, 0.00147350365, 0.00233117794, 0.0736772567, 0.0280473232, 0.028657686, 0.0373410434, 0.00234855618, 0.00291621429, 0.0819941014, 0.0337855332, 0.0287014265, 0.0326837525, 0.00132009725, 0.00217032339, 0.0676945746, 0.0248208866, 0.0294283014, 0.0383752212, 0.00231292029, 0.0027619123, 0.0789653659, 0.0307604168, 0.0309304763, 0.0327514112, 0.0014802994, 0.00233714073, 0.0734641626, 0.028008312, 0.0287080612, 0.0373778082, 0.00235103769, 0.00291897333, 0.0818177611, 0.0339107066, 0.0287623052, 0.0327170081, 0.00131650642, 0.00217344752, 0.0677613541, 0.024976762, 0.029577937, 0.0382089131, 0.00230500475, 0.00273560709, 0.078952387, 0.0309465174, 0.0311232209, 0.0327597968, 0.00147090165, 0.00231444789, 0.0735116228, 0.0282273442, 0.0287268534, 0.0371802412, 0.00236046454, 0.00290200254, 0.0818285719, 0.034196943, 0.0286821444, 0.0326339565, 0.00131705822, 0.00214500818, 0.0673122481, 0.024990825, 0.02954592, 0.0383244492, 0.00229976675, 0.00274851848, 0.0786744207, 0.031001417, 0.0310814623, 0.0328894407, 0.00146700325, 0.00230995123, 0.0731713846, 0.0282368921, 0.0288731661, 0.0372227207, 0.00235494063, 0.00287365494, 0.0816891119, 0.0340279862, 0.028740678, 0.0323995017, 0.00131679093, 0.00216514291, 0.067270942, 0.0250152033, 0.0295514651, 0.0382734127, 0.00231472752, 0.00276977196, 0.0782093406, 0.0308471713, 0.031111503, 0.0327438749, 0.00147384393, 0.00231973105, 0.0727190301, 0.0280648693, 0.0286220964, 0.0371492058, 0.00236482522, 0.00288579706, 0.0812740847, 0.0338885188, 0.0285204872, 0.032295268, 0.00133102143, 0.00215400849, 0.0671960264, 0.0248585492, 0.0292720832, 0.0378491469, 0.00232150964, 0.00274468912, 0.0783778504, 0.0307736769, 0.0309535954, 0.0323554948, 0.00146689697, 0.00231044018, 0.0730568394, 0.0280873347, 0.0285741296, 0.0369390324, 0.00236086664, 0.00290115038, 0.0811628029, 0.0339537859, 0.0285513774, 0.0324369147, 0.00130615034, 0.0021525945, 0.0670738816, 0.0248382948, 0.0293841753, 0.0382698961, 0.00229733018, 0.00274372497, 0.0782834888, 0.0307656769, 0.0310776196, 0.0326704197, 0.00145983172, 0.00231574755, 0.072828792, 0.0281637777, 0.0287572034, 0.0373443328, 0.00233923108, 0.00290759862, 0.0813226327, 0.0340546109, 0.0287548676, 0.0325276293, 0.00131033245, 0.00214404892, 0.067030713, 0.0249347817, 0.0295706894, 0.0382575579, 0.00231140666, 0.00274965074, 0.0787013099, 0.0309410393, 0.0312025435, 0.0330633596, 0.00145446719, 0.00231659366, 0.0730918795, 0.0281429309, 0.028837584, 0.0372697301, 0.00237219851, 0.00288824295, 0.0821649507, 0.0340044983, 0.0288914442, 0.0328415781, 0.00132207898, 0.00214960589, 0.0674901679, 0.0249803159, 0.0297580492, 0.0381672569, 0.00230065966, 0.00273379032, 0.0789928511, 0.0309346355, 0.0311678983, 0.0327018462, 0.00144596153, 0.00229656766, 0.0730970129, 0.0280949865, 0.0288818665, 0.0373625755, 0.00233506714, 0.00288278586, 0.0820590928, 0.0339503139, 0.0286925249, 0.0327163972, 0.00130101747, 0.00213186187, 0.0671899021, 0.0249284226, 0.0295303576, 0.0383066274, 0.00229177391, 0.00274964795, 0.0787214339, 0.0309171434, 0.031135546, 0.0328298472, 0.00144259736, 0.00230902829, 0.0730311424, 0.0281066187, 0.0287029147, 0.0372196548, 0.00232182117, 0.00288607297, 0.0820204318, 0.0341038667, 0.028504679, 0.0324615426, 0.00128656707, 0.00212540012, 0.0674229786, 0.0249385945, 0.0294294693, 0.0380237252, 0.00226060441, 0.00271823048, 0.0800538287, 0.0308950078, 0.0311287511, 0.0325813591, 0.00142652274, 0.00228156522, 0.0739469156, 0.0281262919, 0.0287878942, 0.037011683, 0.00231031608, 0.00285833562, 0.0822719857, 0.0340182818, 0.0285896212, 0.032559298, 0.00128258509, 0.00212836848, 0.0675404742, 0.0249272138, 0.0295199323, 0.0379643589, 0.00224784599, 0.00273650768, 0.0793124214, 0.0309133437, 0.0311742332, 0.0326144546, 0.00143457914, 0.00228906749, 0.0736934394, 0.0282338038, 0.0288810413, 0.0370853357, 0.00231336243, 0.00287561514, 0.0825607851, 0.0341105722, 0.0287695788, 0.0325876437, 0.00128755311, 0.00214206171, 0.0685346723, 0.0250231735, 0.0296872351, 0.0381965078, 0.00225949357, 0.00274871732, 0.0793205053, 0.0309552755, 0.0312223583, 0.0327588171, 0.00143386191, 0.00230475795, 0.07350903, 0.0281844959, 0.0289595816, 0.0372357927, 0.00229893671, 0.00286980579, 0.0822196081, 0.0340089798, 0.028899556, 0.0326734483, 0.00128746056, 0.0021314125, 0.0676439106, 0.0249812473, 0.0296658501, 0.0384596586, 0.00223801262, 0.00274817622, 0.0791793615, 0.0310073625, 0.0312190335, 0.0330051929, 0.00142135704, 0.00229618303, 0.0733444393, 0.0281490106, 0.0288434923, 0.0374875963, 0.00225869077, 0.0028655068, 0.0819361582, 0.0340698436, 0.0288602188, 0.0326160826, 0.00127899798, 0.00213559414, 0.0674859583, 0.0248949882, 0.0296316352, 0.0383925065, 0.00223423471, 0.00274385139, 0.079049103, 0.0309543572, 0.031267006, 0.0329465605, 0.00143268541, 0.00229557906, 0.0729987398, 0.0281085465, 0.0288835578, 0.0375551358, 0.0022681714, 0.00283801905, 0.0814455599, 0.0340686478, 0.0289610624, 0.033021085, 0.00129467866, 0.00214452948, 0.0668662041, 0.024962442, 0.029601844, 0.0386180244, 0.002256067, 0.00274355663, 0.0789623335, 0.0310659558, 0.0313159712, 0.0333033428, 0.00144220446, 0.00229395577, 0.0729260668, 0.0281436797, 0.0288737677, 0.0378434435, 0.00227854657, 0.00286400854, 0.082002297, 0.0341544487, 0.0288933627, 0.0332177393, 0.00129346841, 0.00214271899, 0.067597039, 0.0250188112, 0.0295860469, 0.0388871804, 0.00225896272, 0.00273554865, 0.0792457014, 0.0309910942, 0.0312888175, 0.0332935378, 0.00144542591, 0.00228638318, 0.0736034587, 0.0280865654, 0.0288905278, 0.0378577448, 0.00227535516, 0.00288371788, 0.082507357, 0.0341912284, 0.0288816169, 0.0332321227, 0.00128679199, 0.00216360646, 0.0678411946, 0.0249532498, 0.0295989495, 0.0391744561, 0.00222768146, 0.00277578807, 0.0798131526, 0.030839378, 0.031343814, 0.0335509069, 0.00142573914, 0.00233498169, 0.0738830939, 0.0279639177, 0.0288185179, 0.0381029136, 0.00226167357, 0.00288116047, 0.0824415833, 0.0338051803, 0.0288536511, 0.0334259309, 0.00128457486, 0.00216643722, 0.0677202791, 0.0248186588, 0.0295349285, 0.0392845906, 0.00224106014, 0.00275867688, 0.0797277465, 0.030814318, 0.0312572345, 0.0336869881, 0.00143692945, 0.00231337664, 0.0738731027, 0.0280060526, 0.0288492423, 0.038158685, 0.00229268102, 0.00286894757, 0.0828482881, 0.0340784937, 0.0289082043, 0.0333634429, 0.00129838276, 0.00215695775, 0.0681741461, 0.0249635261, 0.0296052583, 0.0390861742, 0.00224477681, 0.00276351254, 0.0800432786, 0.0310136359, 0.0312743261, 0.0335995108, 0.00144762453, 0.00231930637, 0.0744173899, 0.0282601453, 0.028797958, 0.0382772423, 0.00229529175, 0.00285940012, 0.0832666978, 0.0343986712, 0.0287189335, 0.0334083736, 0.00129377143, 0.00215523667, 0.0683765709, 0.0251165945, 0.029354021, 0.0391120128, 0.00225725351, 0.002753885, 0.0804233029, 0.0309791714, 0.0311384648, 0.0334639549, 0.00145101408, 0.00231523649, 0.0746899322, 0.0281904154, 0.0286471751, 0.0380782671, 0.00230026431, 0.00285689509, 0.083774589, 0.0340132229, 0.0286510494, 0.0333341509, 0.00130430656, 0.00215526205, 0.0688728318, 0.0250019673, 0.0293088797, 0.0392570645, 0.00225797412, 0.00274150353, 0.0809279457, 0.0309893079, 0.0310493689, 0.0336456224, 0.00144337094, 0.0023196761, 0.0749636441, 0.028062338, 0.0285735857, 0.0381091721, 0.00228861882, 0.00286217616, 0.0839948356, 0.0339760818, 0.0286421478, 0.0333095379, 0.00128752692, 0.00215757592, 0.0690142438, 0.0249326825, 0.0292921159, 0.0388683081, 0.00224459544, 0.00275800261, 0.0809403583, 0.0309331343, 0.0310734287, 0.0332670659, 0.00143927522, 0.00231734989, 0.0753519014, 0.0282885674, 0.028676806, 0.0381691344, 0.00231190794, 0.00286061456, 0.084657222, 0.0348259807, 0.0287383255, 0.0335536376, 0.00130017952, 0.00212910655, 0.0695473328, 0.0254507978, 0.0293102022, 0.0392896459, 0.002255189, 0.00270011649, 0.0810021609, 0.0312448498, 0.0311568808, 0.0338751227, 0.00143057201, 0.00227710837, 0.0754893422, 0.0284171943, 0.0287499726, 0.0384182408, 0.0022790106, 0.0028180799, 0.084433943, 0.0342563018, 0.0288243126, 0.0336467139, 0.00128887466, 0.00213074847, 0.0694942996, 0.0252174214, 0.0294189099, 0.0396576338, 0.00226378371, 0.00271026138, 0.0814829618, 0.0312521122, 0.0312387943, 0.0341806859, 0.00145735743, 0.00228407187, 0.0759769678, 0.0286129639, 0.0288280416, 0.0390561037, 0.00234669633, 0.00284368824, 0.0844161734, 0.0344894789, 0.0289175343, 0.034179844, 0.00131518987, 0.00214289036, 0.0697141066, 0.0253489669, 0.0294997692, 0.0401544049, 0.00227255654, 0.00273201871, 0.0812359378, 0.0312532447, 0.0313924924, 0.034475632, 0.00145123736, 0.00231201248, 0.0751761049, 0.0286642425, 0.0288216155, 0.0394136496, 0.00229770411, 0.00285243266, 0.0838063955, 0.0347301029, 0.0287953299, 0.0347513482, 0.00130735885, 0.00213040179, 0.0691589043, 0.0258881301, 0.0293108299, 0.0407638215, 0.00226268196, 0.00272548641, 0.0812895447, 0.0316484384, 0.0312202517, 0.0351215042, 0.0014581423, 0.00231593358, 0.0749775916, 0.0286790486, 0.0287295841, 0.0398234762, 0.00233695842, 0.00285494514, 0.0837031305, 0.0342710502, 0.0287624188, 0.0349756218, 0.00132152077, 0.00214902312, 0.0689459592, 0.0250772871, 0.0294602867, 0.0406960994, 0.00230085454, 0.00272391387, 0.0809792802, 0.0310439989, 0.0314016342, 0.0351116173, 0.00148409198, 0.00229803426, 0.0750776827, 0.028339494, 0.0287882853, 0.0392482504, 0.00234860717, 0.00283311051, 0.084601827, 0.0344055146, 0.028833041, 0.0343796164, 0.00131688837, 0.0021413106, 0.069298327, 0.025166193, 0.0296505485, 0.0403397754, 0.00227604061, 0.00273194071, 0.081252262, 0.0309981517, 0.031324096, 0.0343698896, 0.00145577732, 0.00228518969, 0.0749834031, 0.0282238852, 0.0288270861, 0.0389777534, 0.0023171599, 0.00280384161, 0.0841136426, 0.0347777046, 0.0287892409, 0.0346876234, 0.00129872281, 0.00212684297, 0.0699072331, 0.0266388655, 0.0295928009, 0.0402083434, 0.00226434018, 0.00272673112, 0.0814545304, 0.0325332843, 0.0313817933, 0.0345993787, 0.00144256419, 0.00228072517, 0.0752332583, 0.0292028058, 0.0289143287, 0.0392091535, 0.00231585326, 0.00282198447, 0.0843291059, 0.034244094, 0.0288074166, 0.0345390551, 0.00130748656, 0.00212650467, 0.069012478, 0.0251229964, 0.0295579042, 0.0405015498, 0.00227770442, 0.0027343065, 0.0811800137, 0.0313003734, 0.0312753581, 0.0347408801, 0.00145495345, 0.00229312642, 0.0752535537, 0.0286005437, 0.0288346037, 0.0390838943, 0.00231579598, 0.00282280357, 0.0845694244, 0.0346517786, 0.0287309233, 0.0342489034, 0.00130956201, 0.00212363922, 0.0696801916, 0.0253126714, 0.0294516161, 0.0398381948, 0.00226195343, 0.00271346257, 0.0817266032, 0.031308908, 0.0312173236, 0.0341243371, 0.00144487829, 0.00228300504, 0.0749009624, 0.028352458, 0.0286678225, 0.0384317152, 0.00227381079, 0.00282208296, 0.0840978175, 0.0342573561, 0.0286551714, 0.033787936, 0.00128222478, 0.00213745842, 0.0691671595, 0.0251284372, 0.0294650067, 0.0397584625, 0.00224262895, 0.0027269905, 0.0816910863, 0.0313355885, 0.0310997311, 0.033966206, 0.00143936428, 0.00227122498, 0.0751790181, 0.0282274894, 0.0286546443, 0.0385831334, 0.00225204881, 0.00280754874, 0.0841085464, 0.0338998772, 0.0287165176, 0.0340128094, 0.0012775478, 0.0021126112, 0.0688229576, 0.0248518549, 0.0293739978, 0.0396990404, 0.00223572995, 0.00269562355, 0.0809723958, 0.0307926908, 0.0311274026, 0.0341646187, 0.00143789581, 0.00226521655, 0.0748832375, 0.0280456841, 0.0286245458, 0.0386014543, 0.00225939578, 0.00279851188, 0.0840815902, 0.0341033712, 0.0287090838, 0.0337188505, 0.00127996982, 0.00211392343, 0.0692241117, 0.0250606295, 0.0293882657, 0.0395569131, 0.00223811809, 0.00269449456, 0.0808979869, 0.0309399366, 0.0311284382, 0.0340233333, 0.00143519382, 0.00226136134, 0.074637562, 0.0281894486, 0.0286484752, 0.0385556892, 0.00225236174, 0.00279886485, 0.0837344527, 0.0339661613, 0.028654635, 0.0339134671, 0.00127936224, 0.00209581107, 0.0689019933, 0.024983136, 0.0294265021, 0.0399316736, 0.00222768798, 0.00268977066, 0.0810566545, 0.0311248787, 0.0310310442, 0.0344409049, 0.00142443285, 0.002254555, 0.0752114579, 0.0281429179, 0.0287428163, 0.038909141, 0.00225891336, 0.00277373567, 0.0839821324, 0.0339007191, 0.0287323706, 0.0342715941, 0.00127742626, 0.00209317193, 0.0690006092, 0.0248687044, 0.0294967964, 0.0398322456, 0.00223109499, 0.00268005766, 0.0811421648, 0.0308156218, 0.0311854798, 0.0342307873, 0.00143188459, 0.00226657651, 0.0746672079, 0.0279783942, 0.0286919046, 0.0387921706, 0.00226396415, 0.00278329034, 0.0843236595, 0.0339996107, 0.0289232135, 0.0340104774, 0.00129467365, 0.00210947916, 0.0692161396, 0.0249974616, 0.0295630284, 0.0399814025, 0.00229964429, 0.00267519336, 0.0811154395, 0.0309606194, 0.0314014144, 0.0344030373, 0.00146191509, 0.00224563363, 0.0747370273, 0.0281910822, 0.0288412124, 0.038523484, 0.00229755323, 0.00275880937, 0.0835793093, 0.0341515988, 0.0287680682, 0.0337806381, 0.00129969593, 0.00206472073, 0.068650119, 0.0250902977, 0.0294582583, 0.0396041535, 0.00225377013, 0.00266407942, 0.0802802742, 0.0310097262, 0.0313406251, 0.0345316343, 0.00143661315, 0.00224722596, 0.0742291436, 0.0281486046, 0.028769955, 0.0389889851, 0.00230461871, 0.00277653849, 0.0833798572, 0.0339653641, 0.0288274139, 0.0340318419, 0.0013036005, 0.00208406127, 0.0680784509, 0.025063267, 0.0295561627, 0.0400098115, 0.00226216763, 0.00264590257, 0.0795357749, 0.0309083331, 0.0312956236, 0.0344061479, 0.00145817699, 0.00224285736, 0.0735966861, 0.0286363158, 0.0288648084, 0.0390284918, 0.00231809751, 0.00275893533, 0.0829154328, 0.0346519202, 0.0287891719, 0.0342076458, 0.00129413744, 0.00207509124, 0.0683395788, 0.0255845711, 0.0295067877, 0.0397380479, 0.00234223506, 0.00267417054, 0.0810358003, 0.0320256203, 0.0314997099, 0.0341254398, 0.00149397424, 0.00225843838, 0.0747778267, 0.0294021294, 0.0291478354, 0.0385420993, 0.00238150312, 0.00278601935, 0.0838270709, 0.0355368294, 0.0290036928, 0.0337825902, 0.00133525324, 0.0020703685, 0.0683599263, 0.0259536691, 0.0297352653, 0.0397347547, 0.00232499558, 0.00267252279, 0.0801897496, 0.0320494287, 0.0316855647, 0.034159448, 0.00149614771, 0.00224148342, 0.0748717114, 0.0295423232, 0.0291805267, 0.0386575125, 0.00238411827, 0.0027417019, 0.084485814, 0.0358633362, 0.0290240031, 0.0336991809, 0.00134713377, 0.00205532159, 0.0692665651, 0.0260225981, 0.0296798609, 0.0395614579, 0.00235327333, 0.00264967768, 0.0815244019, 0.0326526463, 0.0316839628, 0.0335932374, 0.00151933823, 0.00224004732, 0.0762815252, 0.0299924873, 0.0292005334, 0.0379238874, 0.0024068316, 0.00278315507, 0.0839983374, 0.0354449973, 0.0289862193, 0.0331491828, 0.00132798881, 0.00206574448, 0.0689639226, 0.0261184443, 0.0295909476, 0.0389528945, 0.00234031957, 0.00267016003, 0.0816637874, 0.0324257649, 0.0315734185, 0.0334970169, 0.00151102047, 0.00225866586, 0.0756352246, 0.0294663813, 0.0290576275, 0.0377857201, 0.00245205709, 0.00281446707, 0.0846932381, 0.0358816348, 0.0290121138, 0.0333414823, 0.00138419517, 0.00211987714, 0.0691252202, 0.0262798946, 0.0296877623, 0.0389849059, 0.00243596453, 0.00274226652, 0.0813321322, 0.0326000154, 0.0317295305, 0.0334037207, 0.00157978211, 0.00231759995, 0.0755307078, 0.0295120664, 0.0292063728, 0.0378842056, 0.00239663059, 0.00287401304, 0.0845082104, 0.0354158916, 0.0290096495, 0.0331494659, 0.00141095626, 0.0021505265, 0.0689118952, 0.0259944182, 0.0297228917, 0.0389875025, 0.00238024909, 0.00279514748, 0.0811530873, 0.0321943611, 0.031759847, 0.0334748998, 0.00147139339, 0.00236236281, 0.0749959052, 0.0294736102, 0.0293094814, 0.0380330794, 0.00232500443, 0.00287125143, 0.0843060836, 0.0353631228, 0.0291315243, 0.033316955, 0.00131463446, 0.00216749497, 0.069171302, 0.0259537324, 0.0296221003, 0.0394783802, 0.00227551535, 0.00279907393, 0.0818008557, 0.0318549015, 0.0316146649, 0.0337521285, 0.00146627834, 0.00237568934, 0.0754668266, 0.0290120058, 0.0291735046, 0.0381450392, 0.00226545683, 0.00288859871, 0.0855124444, 0.0351852924, 0.0291439369, 0.033317361, 0.00127792393, 0.00214978051, 0.0697627589, 0.0258228313, 0.0296906158, 0.0389614105, 0.00224826788, 0.00278415228, 0.0823015645, 0.0318668596, 0.0315713584, 0.0335117541, 0.00139188487, 0.00238503446, 0.0757998675, 0.0291574709, 0.0289257411, 0.0381172635, 0.00218117563, 0.00295759877, 0.0858711004, 0.035022907, 0.0290341061, 0.0332121402, 0.00124540192, 0.00219418784, 0.0700012594, 0.0257775001, 0.0294921827, 0.0389735699, 0.00216375757, 0.00281744893, 0.0830004364, 0.0319795758, 0.0316949636, 0.0333900936, 0.00142718188, 0.00239003869, 0.0768908709, 0.0292836763, 0.0292473659, 0.0379686691, 0.00225444813, 0.00297938357, 0.0865307748, 0.0349392034, 0.0292705502, 0.0333166122, 0.00127174298, 0.0021870276, 0.0707454234, 0.0257092565, 0.0297087878, 0.0391683877, 0.00221911725, 0.00286322995, 0.0832076669, 0.0319023915, 0.0316921137, 0.0332456976, 0.00140810909, 0.00237955851, 0.0764972493, 0.0290966295, 0.029093584, 0.0378548652, 0.00221781153, 0.00296429126, 0.0861424208, 0.0348950028, 0.0289215539, 0.0329843983, 0.00125659048, 0.00220257347, 0.0707813799, 0.0257610586, 0.0296247862, 0.0387090556, 0.00219704281, 0.00288470485, 0.0828612745, 0.0316732451, 0.0316241793, 0.0330584683, 0.00140490651, 0.00239602407, 0.0767693967, 0.029046528, 0.0289622378, 0.0375572704, 0.00221394771, 0.00292894081, 0.0864136368, 0.0347506702, 0.0288479049, 0.0328543037, 0.00125102128, 0.00216768286, 0.0702137426, 0.0256014913, 0.0294617303, 0.0384362414, 0.00214233669, 0.00281678024, 0.0827655941, 0.0316849947, 0.0313040167, 0.0329044014, 0.00137110159, 0.00236370089, 0.0763124749, 0.0291927606, 0.0287974123, 0.037322022, 0.00216980628, 0.00295815733, 0.0858767927, 0.0350137018, 0.0287944917, 0.0324510708, 0.00122251734, 0.00219193706, 0.0698683113, 0.0258507673, 0.0295978766, 0.0386482924, 0.0021399844, 0.00285962713, 0.0822292939, 0.0318193883, 0.0312518664, 0.0331772007, 0.0013528798, 0.00234530703, 0.0760113895, 0.0287314337, 0.0286017917, 0.0372290388, 0.00211950927, 0.00292293425, 0.0854232237, 0.0344520546, 0.0288040545, 0.0328440778, 0.00121572998, 0.00219745282, 0.0701679438, 0.0254816115, 0.0290817432, 0.0385368355, 0.00211341563, 0.00291247759, 0.0826022997, 0.0313583612, 0.0309456252, 0.0335501134, 0.00136891741, 0.00239678333, 0.0762522966, 0.0286896918, 0.0286081731, 0.038173262, 0.00217607175, 0.00298283319, 0.0852938592, 0.0343205966, 0.0285858046, 0.0332328901, 0.00124583137, 0.00221678521, 0.070217751, 0.0253157765, 0.0290444102, 0.0391290858, 0.00217336882, 0.0028609354, 0.0820167512, 0.0309799314, 0.0305646397, 0.0335291438, 0.00142642437, 0.00233814376, 0.0759011507, 0.0285628345, 0.0283978004, 0.0380687267, 0.00222598831, 0.00292224064, 0.0846825764, 0.0340137221, 0.0282608196, 0.0330611244, 0.00127254578, 0.00215335353, 0.0694440901, 0.025374474, 0.0291062612, 0.0390540212, 0.00218395377, 0.00285797147, 0.0815862864, 0.0313644819, 0.0308093168, 0.0334537216, 0.00139909203, 0.00235824776, 0.0755251795, 0.0288806036, 0.0285446271, 0.0377776958, 0.00219214801, 0.00291688973, 0.0844400525, 0.0342771262, 0.0281202998, 0.0326591022, 0.0012595905, 0.00215208041, 0.0692815185, 0.0255435444, 0.0289539825, 0.0384167321, 0.00219393312, 0.00282475422, 0.0811929256, 0.0314149857, 0.0305924863, 0.0326740518, 0.00140292256, 0.00233118027, 0.0754719228, 0.028986223, 0.0282094851, 0.0369279869, 0.00220025633, 0.00290394202, 0.0838268697, 0.0345542468, 0.028283339, 0.0330868475, 0.00124693662, 0.00214391225, 0.0694598705, 0.025431769, 0.0287056286, 0.0389126427, 0.00216104137, 0.00280500553, 0.0812924728, 0.0313433744, 0.0304990783, 0.0330540575, 0.00138125475, 0.00231714593, 0.0760204643, 0.0288057644, 0.028217528, 0.0373089388, 0.00218236353, 0.00289638713, 0.0848546848, 0.0343140699, 0.0279888604, 0.0328903943, 0.00123419706, 0.00212985836, 0.0701081902, 0.0255449824, 0.0291192699, 0.0389362946, 0.00213558087, 0.00281783729, 0.0819694176, 0.0314783081, 0.0306837466, 0.0333305411, 0.00135658134, 0.0023267502, 0.0760849863, 0.0289339293, 0.028483253, 0.0376629718, 0.00215229555, 0.00289156009, 0.0856311396, 0.0348124392, 0.0282851998, 0.0329783745, 0.00122154667, 0.00214607595, 0.0705737621, 0.0257001296, 0.028935371, 0.0390645973, 0.00214543473, 0.00280933944, 0.0827520192, 0.0315944105, 0.0304647218, 0.0331659764, 0.0013693776, 0.00231351564, 0.0770379305, 0.0291827228, 0.0282685868, 0.0376786292, 0.00218187552, 0.00288072345, 0.0860446766, 0.0347290635, 0.0280321166, 0.0330086723, 0.00122581725, 0.00214265776, 0.0712245554, 0.0258185547, 0.0287964251, 0.0390876755, 0.00214730576, 0.00281816185, 0.0828112811, 0.0316728614, 0.0304334387, 0.0333757885, 0.00136415008, 0.00233097281, 0.0771351233, 0.0292127673, 0.0282081962, 0.0378115512, 0.00216360227, 0.00289072026, 0.0855756402, 0.0346414261, 0.0279786214, 0.0332664736, 0.00120882248, 0.00214348198, 0.071382001, 0.0257148854, 0.0287858527, 0.0391376615, 0.00210383534, 0.00279540266, 0.0827976316, 0.0316425338, 0.0304834414, 0.0331949629, 0.00135843083, 0.00230901944, 0.0771028027, 0.0291469302, 0.0283716824, 0.0376495942, 0.00215019798, 0.00285880058, 0.0858532488, 0.0344963335, 0.028124623, 0.0329807773, 0.00121974805, 0.0021283715, 0.0708406419, 0.0255696401, 0.0289260689, 0.0388403386, 0.00213752594, 0.00277301553, 0.0827659518, 0.031470485, 0.0305645186, 0.0328271911, 0.00136467186, 0.00229526032, 0.0769608766, 0.0290607139, 0.028323967, 0.037466377, 0.00215975312, 0.00287106843, 0.0856115371, 0.0345082693, 0.0282476768, 0.0327879898, 0.00121529005, 0.00213941233, 0.0710068643, 0.0257267449, 0.0291447192, 0.0389401242, 0.00214926642, 0.00280018104, 0.0826423243, 0.0315137431, 0.0307443272, 0.0331446975, 0.00136451132, 0.00230156747, 0.0769470707, 0.0290268511, 0.0284498073, 0.0376920179, 0.00216604746, 0.00282804272, 0.0857412815, 0.0344093814, 0.0281880274, 0.0329954885, 0.0012232326, 0.0021313983, 0.0712019652, 0.0256456304, 0.0290780626, 0.0389943495, 0.00213360554, 0.00279543968, 0.0829553828, 0.0315552764, 0.0306522492, 0.0331892408, 0.00136586162, 0.00232175272, 0.0773917884, 0.0291764811, 0.028434122, 0.0379048064, 0.00217091315, 0.0028717157, 0.0858760998, 0.0344938859, 0.0283324048, 0.0332893282, 0.0012286799, 0.00213783071, 0.0711741969, 0.0256589912, 0.0290637538, 0.0393782966, 0.00215403712, 0.00279068248, 0.0827517658, 0.0314888395, 0.030717982, 0.0336114801, 0.0013743384, 0.00231743697, 0.077126056, 0.0290227998, 0.0284102075, 0.0379612483, 0.00216992293, 0.0028714356, 0.0857183561, 0.0343504623, 0.0282102022, 0.0334327891, 0.00122938456, 0.00214656745, 0.0711303875, 0.0256580804, 0.0289798044, 0.0394313, 0.00215123058, 0.00281548686, 0.0826100037, 0.0314328074, 0.030562887, 0.0336264148, 0.00137239893, 0.00233980408, 0.0769914538, 0.0290274154, 0.0284228697, 0.038038969, 0.00217391271, 0.00289369584, 0.0856419802, 0.0343195386, 0.0282313582, 0.0331353173, 0.0012253538, 0.00215347041, 0.0707708076, 0.0255089104, 0.0289161578, 0.0392567366, 0.0021380831, 0.00280417595, 0.0823373124, 0.0312840156, 0.0304783862, 0.0333660617, 0.00136662333, 0.00234077917, 0.0767679363, 0.0289363526, 0.0283464696, 0.0380857289, 0.00216552592, 0.00290416414, 0.0854184851, 0.0342196785, 0.0281344801, 0.0334557183, 0.00123072613, 0.00216604327, 0.0707012862, 0.0255323276, 0.0289169196, 0.0394929238, 0.00215345714, 0.0028074407, 0.0821854919, 0.0314494073, 0.0305873416, 0.0336894244, 0.00137575145, 0.00233573839, 0.0766446143, 0.0290130265, 0.0283780601, 0.0381175131, 0.00217547524, 0.00292853964, 0.0857074559, 0.0342998654, 0.0281341933, 0.033433307, 0.00121769391, 0.00218642503, 0.0706612393, 0.0255401861, 0.0289296564, 0.0396654755, 0.00215745158, 0.0028289496, 0.082591027, 0.031317357, 0.0305542387, 0.0335542001, 0.00138356665, 0.00234859623, 0.0771804973, 0.0289313961, 0.028397182, 0.038606748, 0.00219097477, 0.00289998902, 0.0858126357, 0.0340445042, 0.0281280838, 0.0336485319, 0.00124148047, 0.00213611964, 0.0709747523, 0.0253209304, 0.0289164763, 0.0395815559, 0.00216724328, 0.00283475267, 0.0843377858, 0.0311201792, 0.030518759, 0.033709079, 0.00139475439, 0.00236408203, 0.0771351233, 0.0288163703, 0.0282723159, 0.0382856652, 0.00220655301, 0.00293411035, 0.0853932425, 0.0339687131, 0.0280596279, 0.0334335193, 0.00125595869, 0.00220395299, 0.0706099644, 0.025377484, 0.0288710464, 0.0396826267, 0.00217868551, 0.00286305812, 0.0819438696, 0.0311639383, 0.0304482207, 0.0336753763, 0.00139833009, 0.00237974222, 0.0764499232, 0.0287305154, 0.0282947253, 0.0383553728, 0.00221179356, 0.00295031304, 0.0853651389, 0.0341199376, 0.0281449389, 0.0337072872, 0.00125492562, 0.00221218937, 0.0704988837, 0.0253488217, 0.0289009083, 0.0397257321, 0.00217884826, 0.00287247472, 0.081805639, 0.0312606543, 0.0304467287, 0.0336547457, 0.0014015818, 0.0023807846, 0.0764637589, 0.0287972949, 0.0282297544, 0.0384050012, 0.0022014, 0.00295355893, 0.0853249058, 0.0339930393, 0.0279858373, 0.0335779898, 0.00124288129, 0.00220328406, 0.0705943778, 0.0252995789, 0.0288124457, 0.0398075022, 0.00215074979, 0.00288094697, 0.0820717439, 0.0311008189, 0.0304622706, 0.033681035, 0.00137137703, 0.00239686761, 0.0769639313, 0.0287999082, 0.0282101091, 0.0381741934, 0.00215124106, 0.00294716423, 0.085700579, 0.0339797437, 0.0280877743, 0.0335060358, 0.00121655944, 0.00217670552, 0.0710390583, 0.0252156239, 0.0287942924, 0.0397444554, 0.00214113505, 0.00284273387, 0.0826684088, 0.0311785024, 0.0304592997, 0.0339198634, 0.00137579918, 0.00236078561, 0.0771482289, 0.0287364367, 0.0282555483, 0.0385792591, 0.00216748449, 0.00292578875, 0.0856353566, 0.0340169668, 0.0280585568, 0.0338739567, 0.00122865092, 0.00218591141, 0.0709112808, 0.0251688156, 0.0288081486, 0.0400675014, 0.00213944074, 0.00283252844, 0.0822298005, 0.0309669133, 0.0304935239, 0.0339929126, 0.00137071114, 0.0023726006, 0.0768387392, 0.0284581874, 0.0282638203, 0.0385354795, 0.00215782039, 0.00293243863, 0.0853902549, 0.0337600484, 0.0280659832, 0.0337239355, 0.00122799666, 0.00218416052, 0.070760183, 0.0250232648, 0.0288430154, 0.0399408266, 0.0021434878, 0.0028454375, 0.0820629746, 0.0308429282, 0.030406354, 0.0337285176, 0.00137065223, 0.002353244, 0.076815784, 0.0284354817, 0.0282827653, 0.0385125689, 0.00215006922, 0.00292283553, 0.0852381065, 0.0336436853, 0.0280592181, 0.0337228701, 0.0012211476, 0.00219011516, 0.0706607327, 0.0249594692, 0.0288215876, 0.0397599638, 0.00212900131, 0.00285766134, 0.0820731297, 0.0308397952, 0.0305301156, 0.0337480903, 0.00136845326, 0.00237070047, 0.0770191848, 0.0284685027, 0.028255729, 0.0384439975, 0.00214734045, 0.00293736393, 0.085389182, 0.0336491801, 0.0280194934, 0.0335090794, 0.00121699879, 0.0021873333, 0.070559971, 0.0249259379, 0.0287860669, 0.039586883, 0.00212705322, 0.00284384796, 0.082076624, 0.0308244135, 0.0304197278, 0.033511579, 0.00135399087, 0.00235157763, 0.0766668171, 0.0283531845, 0.0281785689, 0.0381327793, 0.0021300693, 0.00291533419, 0.0852940157, 0.033690162, 0.0279476829, 0.0332680531, 0.00120846671, 0.0021893105, 0.0706114098, 0.0249166805, 0.0287391692, 0.0393770859, 0.0020966439, 0.00284538046, 0.0818619058, 0.0308462754, 0.0304053556, 0.0333802439, 0.00134758546, 0.00236769021, 0.0769708604, 0.0284218211, 0.0281961188, 0.0380640142, 0.00213334337, 0.00292330701, 0.0853974819, 0.0336536467, 0.0279791094, 0.0333809815, 0.00120823656, 0.00219168887, 0.0706166849, 0.0249430723, 0.0288040675, 0.0395092964, 0.00210862607, 0.00284718978, 0.0819993168, 0.0307607315, 0.0304205548, 0.0333107822, 0.00135015487, 0.00237311074, 0.0769190788, 0.0283644181, 0.0282727778, 0.0381675214, 0.0021422829, 0.00292499713, 0.0852001533, 0.0335811786, 0.0279786829, 0.0334880799, 0.00121306325, 0.00217952835, 0.0708765611, 0.0248812307, 0.0287810359, 0.0396167338, 0.00211905525, 0.00284709921, 0.0823936835, 0.0307416152, 0.0304245688, 0.0336539261, 0.00135868369, 0.00236295885, 0.0769149438, 0.028372461, 0.0282478612, 0.0383925326, 0.00213645399, 0.00293699233, 0.0852814168, 0.0336153731, 0.0280900039, 0.0332953632, 0.00121083227, 0.0022072678, 0.0706418157, 0.0248544943, 0.0288163442, 0.0395101234, 0.00211107172, 0.00284423749, 0.0820293501, 0.0306739733, 0.0303380229, 0.033455871, 0.00134878734, 0.00236180122, 0.076855503, 0.0282537621, 0.0280818809, 0.0382684246, 0.00214233855, 0.00292708818, 0.085317567, 0.0334590226, 0.0278551094, 0.033325132, 0.0012167067, 0.00218959828, 0.0707150623, 0.0247637909, 0.0286552291, 0.039501939, 0.00211825175, 0.00285567297, 0.0821691453, 0.0305761434, 0.03032526, 0.0334459469, 0.00135311636, 0.00237558875, 0.0769237801, 0.0281219222, 0.0281754378, 0.038137842, 0.00214338186, 0.00293866289, 0.0854291469, 0.033495985, 0.0279117823, 0.0333250538, 0.00120807718, 0.00220343797, 0.070638001, 0.0247648936, 0.0287179295, 0.039445702, 0.0021119446, 0.00285543408, 0.0820408836, 0.0306551848, 0.0303543266, 0.0333865955, 0.00135605305, 0.00237390562, 0.0769481435, 0.0283261053, 0.0282323007, 0.0380784199, 0.00213731918, 0.00293374807, 0.0851604342, 0.0335404724, 0.0280127656, 0.033306811, 0.00121132308, 0.00219657575, 0.0705898777, 0.0248395074, 0.0288307182, 0.0393961556, 0.00211441913, 0.00284319231, 0.0820652395, 0.0306545086, 0.0303482078, 0.0333350226, 0.0013636857, 0.00237393496, 0.0768664107, 0.0282980073, 0.028151134, 0.03792537, 0.0021487081, 0.0029007087, 0.0853602365, 0.0335871615, 0.0279302709, 0.0332816876, 0.00120833225, 0.00218341243, 0.0709277987, 0.0249059647, 0.0286841113, 0.0393210836, 0.00210491684, 0.00283902604, 0.0820157751, 0.0307314694, 0.030274326, 0.0332514755, 0.00135391345, 0.00234468211, 0.0768686682, 0.02839108, 0.0281298831, 0.0379286371, 0.00213193288, 0.00292074471, 0.085156858, 0.0336499028, 0.0278919749, 0.033202149, 0.00121014053, 0.00217117672, 0.0707165226, 0.0249399282, 0.0286947284, 0.039800033, 0.00210577133, 0.0028221698, 0.082259275, 0.0307448748, 0.030239474, 0.0338835828, 0.00135114405, 0.00237096008, 0.077612415, 0.0283690337, 0.0281020068, 0.0381688438, 0.00214859075, 0.00292266463, 0.0851492509, 0.0336590745, 0.0278349109, 0.0332620405, 0.00121498166, 0.00218749256, 0.0707189143, 0.0249204915, 0.0286551788, 0.0393535867, 0.00211070827, 0.00284454157, 0.0818566754, 0.0307903718, 0.0301844589, 0.0334452651, 0.0013518082, 0.00236910302, 0.0769423246, 0.0284069739, 0.0280551799, 0.0382568762, 0.00214144704, 0.00292466325, 0.0851780027, 0.0337521657, 0.0277634077, 0.033451695, 0.00120999489, 0.00219511869, 0.0707308128, 0.0249720477, 0.0285982843, 0.0396536179, 0.00210989849, 0.00282603176, 0.082162112, 0.0307382252, 0.0302317664, 0.0335227065, 0.0013542939, 0.00236406643, 0.0769207031, 0.0283603817, 0.0280280095, 0.0379408225, 0.00214552949, 0.00293092709, 0.0853751451, 0.0336299129, 0.027758522, 0.0329860859, 0.00121035718, 0.00218766951, 0.0705427676, 0.024879368, 0.0285592545, 0.0392439887, 0.00213188026, 0.00287212501, 0.0821634308, 0.0307624079, 0.0302005783, 0.0327954628, 0.00135858799, 0.00241885707, 0.0769994929, 0.0284757279, 0.0280818939, 0.0378285646, 0.00215551117, 0.002961308, 0.0850660279, 0.0337499268, 0.0279066358, 0.0328334495, 0.00121689448, 0.00221811468, 0.0704216585, 0.0248930324, 0.0286542624, 0.0390062891, 0.00213050703, 0.0028851442, 0.0817146897, 0.0307492912, 0.0301630646, 0.0335682258, 0.00135974516, 0.00239377492, 0.0764606372, 0.0283872783, 0.0280753858, 0.038201768, 0.00215384527, 0.00296330778, 0.0847743526, 0.033560589, 0.0278046187, 0.0336266682, 0.00121921371, 0.0022657509, 0.0712086856, 0.0247591008, 0.0285575353, 0.0397484042, 0.00212782249, 0.00287843542, 0.0820244104, 0.0305435378, 0.0302308109, 0.0336652622, 0.00136799074, 0.00239225896, 0.0767784342, 0.0282067098, 0.0280682053, 0.0383447558, 0.0021579538, 0.00295818667, 0.0849484429, 0.0334825255, 0.027754033, 0.0335039534, 0.00122107542, 0.00221699406, 0.0703088939, 0.0247791186, 0.028468525, 0.0394904763, 0.0021167649, 0.00285395468, 0.0814979076, 0.030614689, 0.0302229449, 0.0343148001, 0.00135750812, 0.00240595383, 0.0784826279, 0.028735267, 0.0279581342, 0.0397178233, 0.00214060885, 0.00296242605, 0.0867214799, 0.0339980535, 0.0277037732, 0.0344173238, 0.00122092559, 0.00220044912, 0.070810996, 0.0251151565, 0.0285256375, 0.0399354361, 0.00212244177, 0.00288401241, 0.0817098245, 0.0307320692, 0.0301634204, 0.0338051617, 0.00137161871, 0.00240409351, 0.0766967684, 0.0285119619, 0.0280248392, 0.0385097824, 0.00216076081, 0.00297248643, 0.0850071982, 0.0336249061, 0.0278336983, 0.0335706584, 0.00122139778, 0.00223457091, 0.0705003515, 0.0248883069, 0.0285856742, 0.0396014228, 0.00212962739, 0.00289428513, 0.0815941915, 0.0306398571, 0.0301774647, 0.0335798748, 0.00136538432, 0.00239814306, 0.0763927251, 0.0281132106, 0.0280967914, 0.0381301902, 0.00216779299, 0.00298882346, 0.0846982449, 0.0329995453, 0.0279088579, 0.0332944766, 0.00121688168, 0.00224400475, 0.0701018199, 0.0244871322, 0.0286801402, 0.039361719, 0.00212888769, 0.00291578867, 0.0814033076, 0.0301166847, 0.0302025508, 0.0334066264, 0.00136430864, 0.00242364337, 0.0761948675, 0.0277997572, 0.028065823, 0.038047947, 0.00216326583, 0.00300058629, 0.0848081782, 0.0330073573, 0.0279098954, 0.0332669728, 0.00122249522, 0.00223987689, 0.070223704, 0.0245272946, 0.028675206, 0.03916521, 0.00213699578, 0.00291873887, 0.0816243216, 0.0300724637, 0.0301983804, 0.0331167057, 0.00137087936, 0.0024135788, 0.076507844, 0.0277038533, 0.0280525871, 0.0378446095, 0.00217215624, 0.00299577997, 0.0850081593, 0.0327559449, 0.0279185828, 0.0329754539, 0.00122343539, 0.00223906827, 0.0703190267, 0.0243139639, 0.0286541823, 0.0388939157, 0.00213639275, 0.00290991971, 0.0818077326, 0.0298896786, 0.0302564129, 0.0330669023, 0.00137166854, 0.0024295256, 0.0765480399, 0.0276396424, 0.0280665122, 0.0376390889, 0.00217688456, 0.00300705223, 0.0850210786, 0.0327508003, 0.0279515069, 0.0329258926, 0.00123042858, 0.00225975038, 0.0703090876, 0.024356341, 0.0287058409, 0.0389053039, 0.00214160071, 0.00292291213, 0.081476815, 0.0300077926, 0.0302385446, 0.0331991091, 0.00137224398, 0.00243969588, 0.076363802, 0.0277042557, 0.0281204265, 0.0377263352, 0.00217579841, 0.00301737711, 0.0846566111, 0.0330367871, 0.0279518981, 0.0329809114, 0.00122260128, 0.00226782169, 0.0700278357, 0.0244889501, 0.028658716, 0.0389913544, 0.00214091712, 0.00294206687, 0.0816632211, 0.0300447717, 0.0302134287, 0.0331839398, 0.0013716626, 0.00242573442, 0.0761816278, 0.0277276821, 0.0279955007, 0.03770037, 0.00217469502, 0.00302955578, 0.0849406719, 0.032925304, 0.0278390218, 0.0328428037, 0.00122607069, 0.00226747617, 0.0702146068, 0.0244243648, 0.0287071969, 0.0388240069, 0.00214400073, 0.00295211049, 0.0816038102, 0.0301003307, 0.0302806348, 0.0329128504, 0.00136778352, 0.00244794483, 0.0762138814, 0.0278737526, 0.0281858426, 0.0376445167, 0.00216604955, 0.0030287893, 0.0849576667, 0.0329741612, 0.0279637445, 0.0326428488, 0.00122163689, 0.00227292418, 0.0702613816, 0.0244900901, 0.028712092, 0.0383906402, 0.00214484474, 0.0029553473, 0.0815538615, 0.0301054753, 0.0302751716, 0.0326381437, 0.00137104921, 0.00243815966, 0.0760734081, 0.0278487783, 0.0279518738, 0.0372850038, 0.00218148506, 0.00302259601, 0.0849847719, 0.0329547785, 0.0279266126, 0.0324340798, 0.00122834777, 0.00225310423, 0.0702084452, 0.0244564395, 0.0285630114, 0.0382419899, 0.00213099481, 0.00293286797, 0.0818808004, 0.0301261544, 0.0301940199, 0.0324841328, 0.00136489281, 0.00242692884, 0.0759337246, 0.0278421007, 0.028077798, 0.0371253304, 0.00217020162, 0.00301490515, 0.0848120674, 0.0329931639, 0.0279015601, 0.0323765315, 0.00122213899, 0.00225017895, 0.0701022744, 0.0244825874, 0.0285778213, 0.0384993814, 0.00213110237, 0.00293008727, 0.0814214125, 0.03018976, 0.0302759521, 0.0327336527, 0.00137419323, 0.00241841516, 0.0759814307, 0.0278740022, 0.0280427318, 0.0373442024, 0.00218089344, 0.00301426882, 0.0848454833, 0.0329914838, 0.0279557984, 0.0325517282, 0.00122639141, 0.00225808471, 0.0699300095, 0.0245232154, 0.0285916049, 0.0380922258, 0.00213728985, 0.00294662896, 0.0816730931, 0.0303052012, 0.0302514695, 0.0323711485, 0.00137083582, 0.00245065219, 0.0763638541, 0.0280367043, 0.0279977992, 0.0369955525, 0.00216821069, 0.00302258576, 0.0852107406, 0.0331698768, 0.0279482976, 0.0320906006, 0.00122195052, 0.00225850916, 0.0701267272, 0.0248220433, 0.0285710469, 0.0380435027, 0.00214557769, 0.00292965956, 0.0814603344, 0.0304710697, 0.0302697644, 0.0323141329, 0.00137468008, 0.00242678123, 0.0755812749, 0.0279508103, 0.0279901884, 0.0366939045, 0.00217805919, 0.00300389482, 0.0846991315, 0.033039514, 0.0278881341, 0.0322358459, 0.00122532458, 0.00225073146, 0.0697223321, 0.0244542658, 0.0285901781, 0.0382232554, 0.00213979091, 0.0029360489, 0.0814074352, 0.0301989317, 0.0303477179, 0.0325457565, 0.00136935804, 0.00242969813, 0.0758056864, 0.0278398283, 0.0280593485, 0.0370447114, 0.0021620628, 0.00299765449, 0.0848795548, 0.0329983905, 0.0279738791, 0.0321111083, 0.00121447898, 0.00222713477, 0.0696254894, 0.0244737901, 0.0286007989, 0.0380491056, 0.00213596202, 0.00290726987, 0.081254378, 0.0301999431, 0.0303228758, 0.032279186, 0.0013737157, 0.0024280434, 0.0754630864, 0.0278594699, 0.0279927235, 0.0369851775, 0.0021853433, 0.00300720101, 0.0847357288, 0.033095032, 0.0279591922, 0.0321311951, 0.00123346481, 0.00224288437, 0.0695403516, 0.0245837178, 0.0286557488, 0.0380856358, 0.00216246722, 0.0029158995, 0.0819645748, 0.0302022081, 0.0302747395, 0.0321015455, 0.00139111292, 0.00242598727, 0.0759686828, 0.0279233772, 0.0280338693, 0.0369046181, 0.00218456169, 0.00299960771, 0.0854964256, 0.0330588669, 0.0280175954, 0.032215599, 0.00122479489, 0.00224919291, 0.070038341, 0.0244296137, 0.028604269, 0.0380427241, 0.00213006139, 0.0029304272, 0.0824689344, 0.0302134622, 0.0303128362, 0.0321914405, 0.00136848586, 0.00242798193, 0.0759898573, 0.027844578, 0.0280614179, 0.0368590467, 0.00217390666, 0.00299122557, 0.0852546915, 0.0329786167, 0.027940318, 0.0320128985, 0.00122454064, 0.00224617845, 0.0699169636, 0.024482673, 0.0285734236, 0.0375222154, 0.00214124494, 0.00292145298, 0.0814986974, 0.0302100219, 0.0302404333, 0.0321720392, 0.00137083, 0.00242693815, 0.0760347545, 0.0278747808, 0.0280625224, 0.036995925, 0.00217320118, 0.00299225003, 0.0856134668, 0.0330361389, 0.0279438086, 0.0321651772, 0.0012308798, 0.00224230881, 0.0702634677, 0.0245251916, 0.0286641717, 0.0379153453, 0.00214248546, 0.00291307713, 0.0829035789, 0.0302420408, 0.0303522777, 0.0321516804, 0.00137033581, 0.00242238701, 0.0766398609, 0.0279715993, 0.0280246064, 0.0369348712, 0.00218386319, 0.00298791961, 0.0863302499, 0.0331727713, 0.0279420093, 0.0319909006, 0.00123223942, 0.00224484084, 0.0703902766, 0.024555739, 0.0284716357, 0.0375365689, 0.00218048063, 0.00299149309, 0.0816051587, 0.0303983837, 0.0301770996, 0.0320132487, 0.00141213229, 0.00245792302, 0.0763863847, 0.0279352479, 0.0279671773, 0.0363301225, 0.00225328631, 0.00304520922, 0.0846818686, 0.0331932008, 0.0278722197, 0.0317768976, 0.0012536305, 0.00225924305, 0.0702210367, 0.0246089287, 0.0285595451, 0.0376218595, 0.00220878795, 0.00295606116, 0.0818550959, 0.0303248111, 0.0301806275, 0.0319143049, 0.00140879198, 0.00243897643, 0.0760442168, 0.0279394053, 0.0279145334, 0.0363464914, 0.00223651109, 0.00304538268, 0.0851435438, 0.0330699198, 0.0278597623, 0.0316319913, 0.00125950458, 0.00229459745, 0.0699824095, 0.0245155431, 0.0284353979, 0.0373396575, 0.00218685367, 0.0029442443, 0.0816931874, 0.0302038845, 0.0301378313, 0.0315731727, 0.00140810513, 0.00243897294, 0.076058358, 0.0277930796, 0.0278774071, 0.0362222828, 0.00220585172, 0.0030079931, 0.0849477127, 0.0328955874, 0.0278185941, 0.0315370075, 0.00125079427, 0.00226689503, 0.0699323863, 0.0243569221, 0.0284106378, 0.037288297, 0.00218133559, 0.00296973041, 0.0813069046, 0.0302638635, 0.0300943237, 0.0317546986, 0.00139305182, 0.00244945893, 0.0756476521, 0.0277648997, 0.0277653001, 0.0363866948, 0.00217166124, 0.00302552991, 0.0846772492, 0.0330248773, 0.0277501829, 0.0316606313, 0.00123340962, 0.00225346442, 0.0696093738, 0.0243961681, 0.0282662548, 0.0372982174, 0.00215406576, 0.00295432168, 0.081340231, 0.0301683024, 0.0299363956, 0.0318311043, 0.00138608704, 0.0024375096, 0.0755439475, 0.0278234147, 0.0277372394, 0.0364910215, 0.00219531893, 0.00301300525, 0.0843711048, 0.0329369456, 0.0276658647, 0.0316288061, 0.00123785902, 0.00225532521, 0.0695527941, 0.0243729819, 0.0282643344, 0.0374342948, 0.0021483954, 0.00295187603, 0.0809355378, 0.0301199444, 0.0299962666, 0.0318500027, 0.00138689508, 0.0024520841, 0.0754917562, 0.0277218409, 0.0277178865, 0.0365455747, 0.00218681595, 0.00301356078, 0.0845315978, 0.033004228, 0.0276673455, 0.0317866616, 0.00123393536, 0.00226409803, 0.0698829219, 0.0244238954, 0.0282344986, 0.0377770476, 0.00216368865, 0.00292951171, 0.0812507793, 0.0300752055, 0.0299812667, 0.0320435315, 0.00139034749, 0.00243087579, 0.0757005513, 0.0277803577, 0.0276769865, 0.0367057994, 0.00222568144, 0.00299384794, 0.084775947, 0.0328177921, 0.0276397169, 0.0318585336, 0.00123184745, 0.00226013991, 0.0695970356, 0.0243522059, 0.0281984489, 0.037628144, 0.00214257836, 0.00290974253, 0.0815411508, 0.0300858896, 0.0299276151, 0.0319362991, 0.00138007535, 0.00241188379, 0.0755825639, 0.0278277919, 0.027674973, 0.0363909267, 0.0022008426, 0.00298175542, 0.0845840126, 0.0331270248, 0.0276332181, 0.0315718241, 0.00124022469, 0.00222236314, 0.0700421259, 0.024409188, 0.0281478874, 0.0376406573, 0.00216520485, 0.00290186191, 0.0815037638, 0.0301443264, 0.029912224, 0.0319601111, 0.00138812792, 0.00240651565, 0.0756129771, 0.0276530031, 0.0276274104, 0.0369750522, 0.00232189638, 0.00298318081, 0.0849340558, 0.0330230817, 0.0276058447, 0.031866122, 0.00123708358, 0.00221965183, 0.0700947717, 0.0244170688, 0.0282263365, 0.0376543999, 0.00221170951, 0.00293910457, 0.0818419531, 0.0302085169, 0.0299958549, 0.0319809392, 0.00139642844, 0.00241144211, 0.0757428482, 0.0277627707, 0.0277015995, 0.0368907005, 0.00223811599, 0.00299165235, 0.0854829624, 0.0331260152, 0.0277129803, 0.0320124477, 0.00124661496, 0.00221701944, 0.0700708255, 0.0245653614, 0.0283160824, 0.0381660797, 0.00217287266, 0.00289848074, 0.0816187784, 0.0303050466, 0.0300509855, 0.0322908089, 0.00136420468, 0.00235969457, 0.0763570368, 0.0279185437, 0.0277340319, 0.0368331298, 0.00216513127, 0.00294194254, 0.085251756, 0.0329404585, 0.0276957657, 0.0318879671, 0.00122263958, 0.00219152635, 0.0702427477, 0.0244058557, 0.0282456186, 0.0378325433, 0.00214158464, 0.00285361288, 0.0818776414, 0.0300709363, 0.0299844947, 0.0320751481, 0.00137547567, 0.00236313744, 0.076391302, 0.0277810898, 0.0276811309, 0.036730893, 0.00216173357, 0.00293854834, 0.0852858201, 0.0329360366, 0.027720971, 0.0319538042, 0.00121920847, 0.00217897887, 0.070362024, 0.0244085621, 0.0282325726, 0.0377895981, 0.0021392901, 0.00286367093, 0.0818902403, 0.0301672425, 0.030028984, 0.0321337655, 0.00137090555, 0.00236646971, 0.076340571, 0.0278087687, 0.0276769679, 0.0367470458, 0.00215689349, 0.00292651495, 0.0851715729, 0.0329310223, 0.0276892502, 0.0318847336, 0.0012199037, 0.00217707548, 0.0700777024, 0.0243692379, 0.0282269306, 0.037886776, 0.00213552522, 0.00286094076, 0.0816109553, 0.0299704913, 0.0300603397, 0.0322924182, 0.00137337926, 0.00236441148, 0.0760729313, 0.0276031308, 0.0276941508, 0.0369607806, 0.00215763925, 0.00293239788, 0.0851247385, 0.0328808427, 0.0276990533, 0.0318965651, 0.00121313368, 0.00219135103, 0.0701749027, 0.0243962482, 0.0282100383, 0.0379582644, 0.00213022111, 0.00285692955, 0.081582047, 0.0300385877, 0.0299383588, 0.0321938135, 0.00135946018, 0.00235877139, 0.0763805658, 0.027749775, 0.0276256781, 0.036797259, 0.00214875513, 0.00293734716, 0.0849594548, 0.0328582115, 0.0276168436, 0.0318949856, 0.00121915457, 0.002177899, 0.0700434223, 0.0243591815, 0.0282275118, 0.0379355773, 0.00212871563, 0.00285269297, 0.0814649314, 0.0300740376, 0.029949151, 0.0321788117, 0.0013710655, 0.00236452278, 0.0760572031, 0.0277938209, 0.0276481919, 0.0369165018, 0.00216275919, 0.00294591486, 0.0848787054, 0.0328542851, 0.0275418963, 0.0319242738, 0.0012210632, 0.00218166877, 0.0704009607, 0.0244149044, 0.0281772241, 0.0379652604, 0.00214395323, 0.0028652153, 0.08178664, 0.0301050786, 0.0299496762, 0.0321644433, 0.0013783921, 0.00235951366, 0.0764710829, 0.0279063247, 0.0275844801, 0.0367262848, 0.00216235081, 0.00294424593, 0.0852430537, 0.0330296308, 0.0275371019, 0.0317908823, 0.00122653088, 0.00219531893, 0.0703690723, 0.0244026594, 0.0281163864, 0.0377063751, 0.00215355749, 0.00287720305, 0.0818205923, 0.0301640499, 0.0297903102, 0.0319217332, 0.00137706613, 0.00239441637, 0.0765419528, 0.0278515369, 0.0275292881, 0.0365098976, 0.00217380538, 0.0029716962, 0.0853465125, 0.0328767374, 0.0275094826, 0.0316020548, 0.00123115128, 0.00219972478, 0.0702579841, 0.0243992526, 0.028055707, 0.0375528112, 0.00215177517, 0.00288535259, 0.0820752233, 0.0300720632, 0.0297882222, 0.0319331847, 0.00138191145, 0.00238670874, 0.0763188452, 0.027824875, 0.0275153536, 0.0365849845, 0.00217298721, 0.00295216497, 0.0855865404, 0.0329270363, 0.0274579823, 0.0315767154, 0.00122867071, 0.00220039161, 0.0701987222, 0.0244349986, 0.0280701965, 0.0374232195, 0.00214461912, 0.0028710987, 0.0822167322, 0.0301426016, 0.0298179761, 0.0318176709, 0.00137880363, 0.00239015697, 0.0765725821, 0.0278591178, 0.0275198948, 0.0365286954, 0.00217139255, 0.00296652759, 0.0855455324, 0.0330374017, 0.0274569876, 0.0315081961, 0.00122960797, 0.00219164859, 0.0706661493, 0.0245130453, 0.0280478969, 0.0374087617, 0.00215566321, 0.00287232874, 0.0820132867, 0.0302001983, 0.0298358183, 0.0317071453, 0.00138054334, 0.00237709214, 0.0765751228, 0.0279646013, 0.027537765, 0.0363994353, 0.00216742908, 0.00295199407, 0.0852237642, 0.0329714864, 0.0274895877, 0.0315441117, 0.00122892985, 0.0021919643, 0.0705655068, 0.0244646389, 0.0280647632, 0.0375539213, 0.00214793719, 0.00286357291, 0.0825661346, 0.0302092638, 0.0298394132, 0.0317937694, 0.00137756323, 0.00238365424, 0.0768589824, 0.0279364269, 0.0275540445, 0.0365520194, 0.0021704731, 0.00293762097, 0.0856895521, 0.0330343358, 0.0275138393, 0.0316684172, 0.00122530025, 0.00218553236, 0.070704259, 0.0245378483, 0.0280974898, 0.0374686047, 0.00214657024, 0.00285520591, 0.0823968202, 0.0302441381, 0.0298629981, 0.0318438932, 0.00137522817, 0.00236473978, 0.0767227858, 0.0279590897, 0.0275893677, 0.0366587453, 0.00217307708, 0.00293834601, 0.0853576511, 0.0330045559, 0.0275770202, 0.0316550247, 0.00122580805, 0.00218236749, 0.0707795694, 0.024530692, 0.0281410795, 0.037899103, 0.00214930926, 0.00286135846, 0.0822476894, 0.0302260965, 0.0298616663, 0.0319721326, 0.00138251635, 0.00236592349, 0.0769697204, 0.0279743914, 0.027538633, 0.0366561934, 0.00217324169, 0.00293338974, 0.0856877416, 0.0329810865, 0.0274312198, 0.0315262601, 0.00122426893, 0.00217765244, 0.0705938786, 0.0245065801, 0.0280874707, 0.0376128815, 0.002143397, 0.00284477416, 0.0818143934, 0.0302189607, 0.0298836678, 0.031869404, 0.00137883192, 0.00235986058, 0.0769553706, 0.0280002896, 0.0276185349, 0.0365748666, 0.00216984027, 0.00292705884, 0.0854510963, 0.0329344198, 0.0275187828, 0.0315888189, 0.00122417032, 0.00216098572, 0.070999153, 0.0245028175, 0.0280804727, 0.0375894122, 0.00214631087, 0.00283516268, 0.0821745396, 0.0302044321, 0.029898379, 0.0318695717, 0.00137018436, 0.00235080253, 0.0770580098, 0.027934283, 0.0275653228, 0.0367126986, 0.00216143625, 0.00293096341, 0.086788699, 0.0328808725, 0.0275126137, 0.031694185, 0.0012194122, 0.00216155639, 0.0713843927, 0.0244930945, 0.0280725304, 0.0376296639, 0.00212607766, 0.00284002512, 0.0824792385, 0.0302182212, 0.029798286, 0.0318626799, 0.0013693854, 0.00235261396, 0.0770577639, 0.0279043484, 0.0274939034, 0.0365959555, 0.00216401624, 0.0029264451, 0.0853793919, 0.0329689495, 0.0274388343, 0.0316684321, 0.00122661737, 0.00217143376, 0.0708297566, 0.0245255977, 0.0280199721, 0.0374913998, 0.0021399965, 0.00283648376, 0.0817717835, 0.0302860122, 0.0298363827, 0.0317132957, 0.00137285248, 0.00235304935, 0.0770137534, 0.0279659592, 0.027595222, 0.0365920924, 0.00215986231, 0.00291312579, 0.0852953792, 0.0330187865, 0.0274859052, 0.0315536782, 0.00122301304, 0.00215783482, 0.0708750486, 0.0245144498, 0.0279647391, 0.0375791192, 0.0021347783, 0.00284422515, 0.0820103362, 0.0302544348, 0.0298020039, 0.0318732895, 0.00137164746, 0.00235536858, 0.077201046, 0.0281135496, 0.0274689961, 0.0365782343, 0.0021649471, 0.00293192291, 0.0855763629, 0.0331213176, 0.0275048725, 0.0315534398, 0.00122578919, 0.00216835109, 0.0710016787, 0.0246588178, 0.0280836839, 0.0375005193, 0.00214443053, 0.00286424416, 0.0821449161, 0.0303579681, 0.0298550911, 0.0318022072, 0.00137520779, 0.00237109303, 0.0772593468, 0.0279993638, 0.0275559202, 0.0364112444, 0.00216095406, 0.00294439727, 0.0854862779, 0.0330631062, 0.0274392925, 0.0315720849, 0.00122613844, 0.00217041769, 0.0710583776, 0.0245684069, 0.0280431025, 0.0374081023, 0.00214325101, 0.00284988084, 0.0823439062, 0.0303429626, 0.029839281, 0.031778235, 0.00137480325, 0.00236697728, 0.0772725418, 0.0280347951, 0.027473798, 0.0365100838, 0.00215912657, 0.00294114673, 0.0856345519, 0.0330010653, 0.0274496917, 0.031491641, 0.00122151012, 0.00218425808, 0.0710744783, 0.0245551392, 0.0280331168, 0.0374912433, 0.00213515107, 0.00285790605, 0.0819967464, 0.0303090196, 0.0298754405, 0.0317587964, 0.001376022, 0.00235770456, 0.077015765, 0.0280260891, 0.0275619235, 0.0365081914, 0.00216691941, 0.00293968851, 0.0852968171, 0.0329860225, 0.0275282525, 0.0314771608, 0.00122799561, 0.00217368733, 0.070790574, 0.02450555, 0.0280650705, 0.0375579707, 0.00214185449, 0.00285151973, 0.0817704946, 0.0302838255, 0.0298735369, 0.0318100788, 0.00137546926, 0.00235926756, 0.0770825595, 0.0280135814, 0.0276392344, 0.0365761295, 0.00218414585, 0.00292926934, 0.0853361711, 0.0329611525, 0.0276030991, 0.0316240452, 0.00124097918, 0.00217644451, 0.070988141, 0.0245163832, 0.0281924158, 0.0376700759, 0.00216852874, 0.002854313, 0.082000494, 0.0302484352, 0.0300031304, 0.0317848846, 0.00140002812, 0.00236585154, 0.0772673637, 0.0280481968, 0.027734559, 0.0365808159, 0.00220215437, 0.00296156108, 0.085589841, 0.0329975262, 0.0275906958, 0.0316493139, 0.00125266192, 0.0021892949, 0.0709918737, 0.0246012416, 0.0282067284, 0.0376130529, 0.00217000442, 0.00284113409, 0.0819569007, 0.0303485896, 0.0299088228, 0.0318238437, 0.00138628762, 0.00236478844, 0.0771710128, 0.0279918686, 0.0276876707, 0.0367014967, 0.002190192, 0.00295420387, 0.0855641812, 0.0330247693, 0.0276467577, 0.0318222828, 0.00124309852, 0.00220186287, 0.0711631551, 0.0246089287, 0.0282646585, 0.0378477499, 0.00217140093, 0.00288162613, 0.0823437795, 0.0302440263, 0.0299726613, 0.031894926, 0.00139153027, 0.00238174666, 0.0771260113, 0.0279398952, 0.0277248323, 0.0367856249, 0.00219899113, 0.0029611655, 0.0853465497, 0.0329448618, 0.0275749173, 0.0318363756, 0.00124391646, 0.00220656139, 0.0710190907, 0.0245270059, 0.0280873459, 0.0379151702, 0.00215971633, 0.00287505728, 0.0819852054, 0.0301506165, 0.0298437867, 0.0320468135, 0.00138374453, 0.00238561328, 0.0771990642, 0.0278894119, 0.0275919866, 0.0368887261, 0.002181157, 0.00296835136, 0.0855652392, 0.032860633, 0.0274667405, 0.0317838751, 0.00123239786, 0.00220087846, 0.0711467415, 0.0244966727, 0.0280154403, 0.0378640927, 0.00215058494, 0.00287785265, 0.0823078156, 0.0300577972, 0.0298069697, 0.0321167707, 0.00138005032, 0.00237731473, 0.0773522109, 0.027895309, 0.0275385939, 0.0368510894, 0.00217857049, 0.00295706792, 0.0854854956, 0.032830216, 0.0273951478, 0.0318106785, 0.00123305793, 0.00219311286, 0.0710102916, 0.0244181026, 0.0279654153, 0.0378791615, 0.00214792276, 0.0028704491, 0.0820890367, 0.0300291982, 0.0297574978, 0.0321128666, 0.00137980585, 0.00239114184, 0.077049762, 0.0277229901, 0.0275095217, 0.0370085202, 0.00217358815, 0.00297125825, 0.0851994529, 0.0326485187, 0.0273807589, 0.0320464, 0.00122936151, 0.00220687315, 0.0709752217, 0.0243094619, 0.027945254, 0.0380595475, 0.00214927061, 0.00288939965, 0.0820552185, 0.0299913622, 0.0297770798, 0.0321861841, 0.00137840316, 0.00239732582, 0.0771256536, 0.027766142, 0.0275212489, 0.037125174, 0.00216242904, 0.00297159166, 0.0852733925, 0.03269054, 0.0273938477, 0.0318505056, 0.00123264326, 0.00220518652, 0.0706367195, 0.0242463294, 0.0279947501, 0.0379566327, 0.00214348384, 0.0028680847, 0.0817039013, 0.0297854804, 0.0297850184, 0.032055404, 0.00138233195, 0.0023928599, 0.0770984441, 0.0276251286, 0.0275105909, 0.0369932167, 0.00216436433, 0.00297221635, 0.085335426, 0.0325674973, 0.027483277, 0.0318604447, 0.00123082346, 0.00220653065, 0.0709749758, 0.024298165, 0.0279861484, 0.0378879085, 0.00214236323, 0.0028807905, 0.0818672255, 0.0298929848, 0.0298036989, 0.0320415162, 0.00136740785, 0.00237953686, 0.0771133006, 0.0275688022, 0.0274898186, 0.0368497819, 0.00216032192, 0.00296998769, 0.0854624435, 0.0325803608, 0.0274652783, 0.0318384618, 0.00122678198, 0.00220262888, 0.0709294453, 0.0242602453, 0.0280156974, 0.0378172472, 0.00213263487, 0.00285919197, 0.0820867196, 0.0298966486, 0.0298572611, 0.032011535, 0.0013680316, 0.00238097506, 0.0770572573, 0.0276527498, 0.0274451021, 0.0368025042, 0.00215553702, 0.00295963837, 0.0851968825, 0.0326936245, 0.027427882, 0.0317233577, 0.00121824548, 0.00219755317, 0.0708683953, 0.0242556855, 0.0279609673, 0.0378510728, 0.0021246192, 0.00285871373, 0.0819684118, 0.0299016554, 0.0297572035, 0.0320658199, 0.00136548246, 0.00237629656, 0.077263318, 0.027637478, 0.0274496581, 0.0368479304, 0.0021564553, 0.00296413503, 0.0854121149, 0.032689549, 0.0273995679, 0.0320304669, 0.00122282677, 0.00219413894, 0.0710697323, 0.0243412144, 0.0278756861, 0.037884362, 0.00212097098, 0.00285956031, 0.0822046623, 0.0299201272, 0.0297984909, 0.0321520865, 0.00136217289, 0.00238669151, 0.0773481503, 0.0277059041, 0.0274772886, 0.0370641649, 0.00215390185, 0.00295544532, 0.085350275, 0.0327140763, 0.0275174417, 0.031879358, 0.00123056106, 0.00219471939, 0.0709547773, 0.0242748093, 0.0279637296, 0.0377757289, 0.00212262175, 0.00284402119, 0.0823171064, 0.029911479, 0.0298278406, 0.0320404731, 0.00134970492, 0.002380213, 0.0774902478, 0.0276375171, 0.0275298115, 0.0369133577, 0.00212461059, 0.00296802539, 0.086078167, 0.0326948613, 0.027395254, 0.0319062322, 0.00120845635, 0.00221867184, 0.0717440471, 0.024298761, 0.0279269945, 0.0380050801, 0.00210167421, 0.00287922681, 0.0828171596, 0.0299452152, 0.029728381, 0.0321654789, 0.00135442486, 0.00240591704, 0.0779043287, 0.0278160386, 0.027483752, 0.0368547738, 0.00213124114, 0.00298439921, 0.0859375671, 0.0328317471, 0.0273565426, 0.0320179053, 0.00121620367, 0.00223558955, 0.071092777, 0.0243868846, 0.0278535243, 0.0381697863, 0.00211469689, 0.0028960444, 0.0819018707, 0.0299879499, 0.0297027547, 0.0323547199, 0.00136938936, 0.0024303298, 0.0774620622, 0.0278276317, 0.0274342615, 0.0372048095, 0.00215422874, 0.0030036259, 0.0855102092, 0.0327096023, 0.0274281204, 0.0321614109, 0.0012192938, 0.0022241401, 0.0706878752, 0.024385659, 0.0279773809, 0.0382032171, 0.00211577606, 0.00288732583, 0.0817950442, 0.0299277809, 0.02971619, 0.032132037, 0.00136066938, 0.00240572705, 0.0773486122, 0.0277751684, 0.0274700616, 0.0370326564, 0.00212229765, 0.00300122378, 0.0852611214, 0.0326268226, 0.027371766, 0.0318450779, 0.00120636786, 0.00221734843, 0.070943594, 0.0243139304, 0.0280035809, 0.0379666723, 0.0020905165, 0.00289038057, 0.0821545124, 0.0298718214, 0.0298346318, 0.0324105173, 0.00134572329, 0.00240602228, 0.0771343783, 0.0277316794, 0.0275174286, 0.0373727009, 0.00211936282, 0.00296596345, 0.0859065577, 0.0325371996, 0.0274309367, 0.0321198143, 0.00120556087, 0.00222663675, 0.0714819729, 0.0243713111, 0.0280404184, 0.0380472541, 0.00207917998, 0.00285726087, 0.0825960562, 0.0297259111, 0.0298106372, 0.0324438922, 0.00135313359, 0.00238084933, 0.0777913556, 0.0277214851, 0.0274570901, 0.0372034945, 0.00212476472, 0.00298436801, 0.0855212882, 0.0325183794, 0.0275083929, 0.032288488, 0.00120040844, 0.00225123693, 0.0709998161, 0.0243578888, 0.0281408969, 0.0382528342, 0.00210232218, 0.00292549911, 0.0827201009, 0.0303526409, 0.0299419947, 0.0330071636, 0.00135566946, 0.00243919599, 0.0779356509, 0.0279731881, 0.0276582185, 0.0374935567, 0.00213568332, 0.00304218777, 0.0863017067, 0.0335205309, 0.0275953896, 0.032337673, 0.0012149486, 0.00225374429, 0.0715198368, 0.0250395108, 0.028102098, 0.0384181291, 0.00209595892, 0.00293128658, 0.0826804861, 0.0310033169, 0.0299566444, 0.0327256247, 0.00135398831, 0.00245503918, 0.0778873041, 0.0286977943, 0.027671963, 0.0375264138, 0.00213000644, 0.00305597251, 0.0860645846, 0.0340383165, 0.0276230779, 0.0323527306, 0.00120792596, 0.00226183375, 0.0713361427, 0.0253051668, 0.0281904563, 0.0383333787, 0.00210625143, 0.00294046453, 0.0825534984, 0.0313442312, 0.0300486591, 0.0326263867, 0.0013616333, 0.00245353929, 0.0776671395, 0.0288607143, 0.0277330279, 0.0374550335, 0.00213355641, 0.00302768685, 0.0855617598, 0.034232989, 0.0276812594, 0.0322904103, 0.00121657923, 0.00225057686, 0.0712192282, 0.025334822, 0.0282064881, 0.0381712057, 0.00210934668, 0.00293625239, 0.0824059397, 0.0308633428, 0.0299399514, 0.032564301, 0.00136894721, 0.00244758162, 0.0777407214, 0.0286419485, 0.0276551936, 0.0370660871, 0.00213120668, 0.003041805, 0.0858815834, 0.033819031, 0.0275685042, 0.032150764, 0.00122220663, 0.00228439015, 0.0713862851, 0.0252351668, 0.0282095335, 0.0381664187, 0.00210121949, 0.00296279509, 0.0825400874, 0.031172866, 0.0299318805, 0.0325014032, 0.001363602, 0.002458442, 0.0776426643, 0.0288564079, 0.0276329666, 0.0373014063, 0.00213911501, 0.00306720682, 0.0861562043, 0.0343490764, 0.0275115836, 0.0323318057, 0.00122121617, 0.00227560522, 0.0715421215, 0.0254934523, 0.0280348398, 0.0382912159, 0.00210736133, 0.00296237529, 0.0828709528, 0.0314707011, 0.0298117977, 0.0326310992, 0.00136346358, 0.00245721219, 0.0777504519, 0.0291289166, 0.0275813043, 0.0372844972, 0.00214237021, 0.0030675903, 0.0860916227, 0.034358535, 0.0274909008, 0.0321732648, 0.00121910917, 0.00226139813, 0.0715203583, 0.0254624858, 0.028129898, 0.0382192507, 0.00211113179, 0.00295854104, 0.0826948509, 0.0312708355, 0.0298501886, 0.0324887522, 0.00136091118, 0.00244810083, 0.0777679458, 0.0289423764, 0.0276203491, 0.0371275954, 0.00213069748, 0.00305231544, 0.0858225301, 0.0342218652, 0.0274746213, 0.0320183337, 0.0012191718, 0.0022627092, 0.0712798089, 0.0253569838, 0.0281163938, 0.0379170068, 0.00210382743, 0.00295639853, 0.0823848173, 0.0312590897, 0.0298789926, 0.0324398875, 0.00136094098, 0.00245836168, 0.0775451064, 0.028846208, 0.0275426805, 0.037029691, 0.00213482231, 0.00305808266, 0.0859389454, 0.0341786779, 0.0274097603, 0.0320997536, 0.0012112055, 0.00227500126, 0.0714862123, 0.0253468696, 0.0279968195, 0.0380843058, 0.00210699136, 0.00294847321, 0.0830170512, 0.0311769787, 0.0297865123, 0.0324047692, 0.00135328039, 0.00245839567, 0.0778224617, 0.02881095, 0.0274815597, 0.0372105166, 0.00212536124, 0.00306830788, 0.0858096927, 0.0340338461, 0.027472144, 0.0319893174, 0.00120744854, 0.00227514189, 0.0714037865, 0.0252635181, 0.0280936416, 0.0380343422, 0.00209672353, 0.00295223715, 0.0827650428, 0.031044919, 0.0299593471, 0.0324238241, 0.00135485374, 0.00246720482, 0.0781330317, 0.0288070496, 0.027547216, 0.0370952487, 0.00212717452, 0.00307029206, 0.0863754302, 0.0340365097, 0.0275340881, 0.0320490785, 0.00120733364, 0.00227127364, 0.0712340772, 0.0252808463, 0.0280443039, 0.0380899161, 0.00209462573, 0.00296560233, 0.0821546912, 0.0311512835, 0.0299611073, 0.0323850438, 0.00135012914, 0.00247374177, 0.0777208507, 0.0289406963, 0.0275721159, 0.0371081792, 0.00212187972, 0.00306892511, 0.0858541504, 0.0343459137, 0.0275156479, 0.0321889184, 0.00120583433, 0.00228141737, 0.0712914467, 0.0256694984, 0.0279654544, 0.0382393263, 0.00210217992, 0.00297196046, 0.0829412863, 0.0317632854, 0.0297616571, 0.0326203816, 0.00135978288, 0.00246814149, 0.07823506, 0.0293206014, 0.0274230838, 0.0371810272, 0.00213863421, 0.0030614764, 0.0862936527, 0.0344876722, 0.0273924805, 0.0320510678, 0.00121188944, 0.00229010219, 0.0719625503, 0.0254651736, 0.0279994477, 0.0380746461, 0.00210739439, 0.00296910782, 0.0834134147, 0.0313443244, 0.029759543, 0.0324574113, 0.00135867717, 0.00247578626, 0.0784263462, 0.0288151037, 0.0274581183, 0.0370908268, 0.00214604125, 0.00307482039, 0.0867683142, 0.0342526771, 0.0273532569, 0.0321397856, 0.00120946637, 0.00228190399, 0.0723729059, 0.0255066939, 0.0279373191, 0.0380276628, 0.00209764089, 0.00297281845, 0.083423391, 0.0314386599, 0.0297148135, 0.0323442593, 0.00135001668, 0.00247707288, 0.0789557397, 0.0290106628, 0.0273722354, 0.0370559469, 0.00212502386, 0.00308509241, 0.0873848796, 0.0341873057, 0.0273041222, 0.0319380611, 0.00120472524, 0.00228389795, 0.0726484954, 0.0254782625, 0.0278805103, 0.037774764, 0.00209154212, 0.00295079849, 0.0835174918, 0.0312428307, 0.0297052413, 0.0324687697, 0.00135508797, 0.0024853684, 0.0792608559, 0.0289770309, 0.0273525827, 0.0371614508, 0.00212218054, 0.00309457909, 0.0873488337, 0.0341252238, 0.0272749215, 0.0320889466, 0.00119719293, 0.00229667919, 0.0726679564, 0.0253858659, 0.0277804863, 0.0379211456, 0.0020831076, 0.00298239943, 0.0838710815, 0.0311528537, 0.0295696352, 0.0324478149, 0.00133854453, 0.00249487604, 0.0790545642, 0.0289015826, 0.0272885431, 0.0369983129, 0.0021203002, 0.00308335503, 0.0873740986, 0.0341781937, 0.0271817632, 0.0321262963, 0.00119643612, 0.00227239635, 0.0726801679, 0.0254879724, 0.0277734101, 0.0377462208, 0.0021069122, 0.00297308993, 0.0837498084, 0.0313323885, 0.029537335, 0.0321597867, 0.00135304593, 0.00252530584, 0.079179056, 0.029136071, 0.027320154, 0.036885459, 0.00212264084, 0.00310300803, 0.0871956646, 0.0341622047, 0.0272129942, 0.0318725258, 0.00119525928, 0.00232215924, 0.0728295818, 0.0254462902, 0.0278536659, 0.0378682353, 0.00207315176, 0.00300439866, 0.0843923911, 0.0313023441, 0.0297537353, 0.0321831889, 0.00133232272, 0.00253049145, 0.0795711726, 0.0291041117, 0.0274874382, 0.0372966379, 0.002110929, 0.0031576457, 0.0882056728, 0.0343984142, 0.0273627806, 0.0323435701, 0.00122126169, 0.00236980501, 0.0736039579, 0.0256278329, 0.0280890781, 0.0384396762, 0.00212788931, 0.0030775785, 0.0849127471, 0.031519033, 0.0297018755, 0.0329461023, 0.00137123524, 0.00255495845, 0.0803426355, 0.0291069839, 0.0274598468, 0.0375543088, 0.00216651522, 0.00314277899, 0.088402234, 0.03422134, 0.0273003355, 0.0325984657, 0.00122449407, 0.0023440076, 0.0735826418, 0.0255484655, 0.0279515218, 0.0386150926, 0.00212110649, 0.00304990867, 0.0850190893, 0.0314475745, 0.0297325272, 0.0329136401, 0.00136142387, 0.00253443513, 0.0799369812, 0.0290684644, 0.027554052, 0.037622273, 0.00213517342, 0.00314658042, 0.0881798416, 0.0342334211, 0.0273462515, 0.0325716957, 0.001200484, 0.00232238113, 0.0733398274, 0.0256147422, 0.0280648507, 0.0385591201, 0.00209725276, 0.00298860203, 0.0844864026, 0.0313419849, 0.029782474, 0.0328710563, 0.00135155523, 0.002495792, 0.0797159821, 0.0292011127, 0.0275080781, 0.037542738, 0.00214184425, 0.00311538787, 0.0877510682, 0.0345774107, 0.0273794867, 0.0324958675, 0.00120495423, 0.00231712265, 0.0731776282, 0.0257125534, 0.0281176548, 0.0385392904, 0.00211272994, 0.0030325572, 0.0842696875, 0.0316076465, 0.0298295654, 0.0327652544, 0.00134789501, 0.00252572121, 0.0791454464, 0.0292583369, 0.0277526099, 0.0374530815, 0.00211950997, 0.00313639641, 0.0877675414, 0.0346379168, 0.0275435634, 0.0325742178, 0.0012068057, 0.00233174884, 0.0727173984, 0.025867546, 0.0282942317, 0.0386232212, 0.0020930944, 0.00304409605, 0.0843108669, 0.0320076868, 0.0299210213, 0.0329435058, 0.00133727991, 0.00254973955, 0.0793666542, 0.0293197352, 0.0277400929, 0.0375519805, 0.00210862001, 0.00316564203, 0.0879075229, 0.0345632285, 0.02759769, 0.0325810574, 0.00119298068, 0.00235375459, 0.0731268004, 0.0257274639, 0.0283805188, 0.038571924, 0.0020945908, 0.00306861708, 0.0848378167, 0.0316468589, 0.0300430153, 0.0328940116, 0.0013473276, 0.00255653099, 0.0798367113, 0.0292594526, 0.0277263708, 0.0374884978, 0.00211865525, 0.00315771764, 0.0879607126, 0.0346771404, 0.0276695006, 0.0326659642, 0.00119592447, 0.00234379037, 0.0730669722, 0.0258582849, 0.0283434261, 0.0385919474, 0.00209409883, 0.00305003044, 0.0841471925, 0.0316223614, 0.0299891997, 0.0330353379, 0.00134811434, 0.002530962, 0.0792767778, 0.0293333214, 0.0277023427, 0.0375847071, 0.00212247134, 0.00313570467, 0.0876478106, 0.0345556028, 0.0276723094, 0.0326495096, 0.00119984616, 0.00234144717, 0.0730396211, 0.0257085506, 0.0283033606, 0.038456291, 0.00211098534, 0.00304812589, 0.0846605822, 0.0316266231, 0.0299493279, 0.0328243189, 0.00135231821, 0.00250227517, 0.0795211941, 0.0294115767, 0.0277876351, 0.0375231504, 0.00213064114, 0.00311764656, 0.0878723487, 0.0346213095, 0.0276779477, 0.0326279514, 0.00120495877, 0.0023108765, 0.0729032606, 0.0257507823, 0.0283237342, 0.0386057086, 0.00210668053, 0.00300792162, 0.0844568908, 0.0315921195, 0.0300458912, 0.0329472125, 0.00135020632, 0.00249915384, 0.0793616772, 0.0292960647, 0.0278723165, 0.0375636518, 0.00212936918, 0.0031085813, 0.0880823955, 0.034538012, 0.0276036803, 0.0325145423, 0.00119977235, 0.00232251501, 0.0729439557, 0.0257248282, 0.0283401459, 0.038086839, 0.00209243828, 0.00300667784, 0.0848392695, 0.0315683931, 0.03003552, 0.0325852633, 0.00135085965, 0.00250650872, 0.0796135142, 0.0293033179, 0.0277335178, 0.0374399498, 0.00212877314, 0.00309153716, 0.0879983082, 0.0344796553, 0.0275906511, 0.0325296819, 0.00120132579, 0.00231474498, 0.0730019137, 0.0256889705, 0.0282560289, 0.0385360979, 0.00209896779, 0.00299854693, 0.0845768526, 0.0314915404, 0.0299112573, 0.0329253897, 0.00134913553, 0.00250055222, 0.0795493796, 0.029188022, 0.0276435167, 0.0376893356, 0.00213736692, 0.00311772968, 0.0879195184, 0.0343880989, 0.0274990369, 0.0326116532, 0.00119766349, 0.00232360256, 0.0730634332, 0.0256369282, 0.0281614941, 0.0386666544, 0.00210415362, 0.00303255441, 0.0847937986, 0.0315819532, 0.0299335942, 0.0330716111, 0.00135278457, 0.0025266367, 0.0796481371, 0.0292954389, 0.0277769063, 0.0377509706, 0.00215211534, 0.00312668202, 0.0882138684, 0.0344898365, 0.0276909005, 0.0327307619, 0.00121719472, 0.00235019019, 0.0731671378, 0.025571283, 0.028278308, 0.0386976525, 0.00212928792, 0.00306435488, 0.0849071592, 0.0314160585, 0.0300372764, 0.033064235, 0.00136618607, 0.00253848219, 0.0799343511, 0.0291726068, 0.0277448744, 0.0378514752, 0.00216696505, 0.00315858098, 0.0884221494, 0.0344493687, 0.0276360493, 0.0327766128, 0.00122514495, 0.00234548538, 0.07326442, 0.0255059358, 0.0282952562, 0.0389073491, 0.002150018, 0.00304749445, 0.0849463716, 0.0312592015, 0.0300081633, 0.0331000015, 0.00137513585, 0.00251798704, 0.0796112791, 0.0290328469, 0.0277276933, 0.0378140174, 0.00217532599, 0.00311417808, 0.0881453529, 0.0341876596, 0.0277264733, 0.032827802, 0.00122124888, 0.00231181318, 0.073061794, 0.0254602488, 0.0282673948, 0.0388789177, 0.00214718794, 0.00302902423, 0.0848067254, 0.0312553458, 0.0300356597, 0.0330521502, 0.00137350883, 0.00249685836, 0.0795432925, 0.0290701445, 0.0277098417, 0.037620496, 0.0021628025, 0.00309034134, 0.0882424042, 0.0343093798, 0.0276338905, 0.0326411054, 0.00121411285, 0.00230116746, 0.0731587112, 0.0254688058, 0.0282844566, 0.0386988223, 0.00213618763, 0.00299710198, 0.0850412324, 0.0312568881, 0.0300489478, 0.0330229439, 0.00137181091, 0.00248404127, 0.0797081739, 0.0291081015, 0.0276779123, 0.0377890393, 0.00217079115, 0.00307684671, 0.0881231427, 0.03432725, 0.0276996698, 0.0326421037, 0.0012212838, 0.00229856558, 0.0731302723, 0.0254742261, 0.028304683, 0.0386708193, 0.00213939184, 0.0030045344, 0.0849422514, 0.0312849469, 0.0301197004, 0.0329290926, 0.0013647303, 0.0024732796, 0.0794511661, 0.0288979914, 0.0277639367, 0.0375869982, 0.00215775031, 0.00305669475, 0.0882318839, 0.0340445191, 0.027695626, 0.0325124115, 0.00121149456, 0.00228887983, 0.0731786937, 0.0253750272, 0.0282690506, 0.0384797491, 0.00212722318, 0.00297354488, 0.0851901174, 0.0312583894, 0.0301092211, 0.0329674259, 0.00135549007, 0.0024578087, 0.0799534693, 0.0289609227, 0.0277656782, 0.0376351364, 0.00214890437, 0.00305501814, 0.0885298252, 0.0341083743, 0.0277364347, 0.0326080881, 0.00120634492, 0.00226508291, 0.0737588257, 0.0254279058, 0.0283904411, 0.0387123153, 0.00212511281, 0.00300834328, 0.0855466947, 0.0312050376, 0.0301687848, 0.0330818966, 0.00135155523, 0.00246856408, 0.0803714767, 0.0288938452, 0.0278545842, 0.0377538987, 0.00214404264, 0.00307319569, 0.0889019445, 0.0341894776, 0.0277802981, 0.0326518156, 0.00120316725, 0.00228478923, 0.0738828108, 0.0254886169, 0.0283989124, 0.0388187543, 0.00213000434, 0.00299280183, 0.0858909786, 0.0311648156, 0.0301861037, 0.0331221186, 0.00135875354, 0.00246746046, 0.0807327107, 0.0288883839, 0.0279091764, 0.0377954021, 0.00216000807, 0.00306860544, 0.0890801176, 0.034022294, 0.0277708415, 0.0328031294, 0.00120166992, 0.00227923505, 0.073933959, 0.0252758749, 0.0284054335, 0.0389702693, 0.0021279722, 0.00296870014, 0.0858647823, 0.0310070757, 0.0301554576, 0.0332624055, 0.00136070768, 0.00246587675, 0.0807389468, 0.0288077574, 0.0278356187, 0.0379424766, 0.00216764538, 0.00307148346, 0.0891000703, 0.0339896716, 0.027771987, 0.0329030007, 0.00120587391, 0.0022596498, 0.0740052611, 0.0252555907, 0.0283860937, 0.0389527082, 0.00213096547, 0.00296386844, 0.0856980756, 0.0310051367, 0.0301947929, 0.033118289, 0.00136197056, 0.00244159531, 0.0804658756, 0.0288077351, 0.0277956482, 0.0379332155, 0.0021608253, 0.00303595117, 0.0889180526, 0.0339512378, 0.0277272835, 0.0329043455, 0.00120959023, 0.00226048171, 0.0738670528, 0.0252949819, 0.0283657294, 0.0389454514, 0.00213586446, 0.0029516092, 0.0857256874, 0.0310105029, 0.0301040113, 0.0331932418, 0.00136030663, 0.00244784122, 0.0805290639, 0.0288047083, 0.0277561415, 0.0378301293, 0.00216476666, 0.00300866808, 0.0890645683, 0.0339306146, 0.0276936479, 0.0328260139, 0.00121005403, 0.00224122754, 0.0741369501, 0.0251969416, 0.0282925926, 0.0388552807, 0.00213540625, 0.00291556842, 0.0859040469, 0.0308979191, 0.0300486013, 0.0330968499, 0.00135756936, 0.00241666008, 0.0806920528, 0.0286784265, 0.0277290717, 0.0378716923, 0.00215705624, 0.00302079273, 0.0890723392, 0.0338125043, 0.0277508162, 0.0328767858, 0.00120868918, 0.00223020348, 0.0740212351, 0.0252130814, 0.0282672551, 0.0390462205, 0.00213099271, 0.00291849859, 0.0857382491, 0.0308990981, 0.0300433841, 0.0332146175, 0.00135561521, 0.00240627886, 0.0808126628, 0.0286928024, 0.0277629551, 0.0378866903, 0.00216323463, 0.00299434178, 0.0891511068, 0.0337848663, 0.0276456438, 0.0328720659, 0.00119944161, 0.00221565249, 0.0740904585, 0.0252615511, 0.0283301026, 0.0390552357, 0.00212249532, 0.00291356747, 0.0858398154, 0.0308802519, 0.0300601721, 0.0331451558, 0.00135111762, 0.0024088053, 0.0807739496, 0.028673647, 0.0278041158, 0.0379014276, 0.00216244254, 0.00300464849, 0.0891406089, 0.033763364, 0.0276975408, 0.0328285284, 0.00121421739, 0.00222896854, 0.0743116587, 0.0251632109, 0.0283432528, 0.0389927737, 0.002123849, 0.00291842408, 0.0860047862, 0.0307653528, 0.0300617442, 0.0331886895, 0.00134738139, 0.00241437135, 0.0808494985, 0.0285994448, 0.0277072676, 0.0378104411, 0.00214689714, 0.00300290505, 0.0892158747, 0.0337709934, 0.0277073383, 0.0328308865, 0.00120083115, 0.00222322624, 0.0740738064, 0.0251306891, 0.028270945, 0.0389474817, 0.00211145333, 0.00291127269, 0.0857427344, 0.0308782514, 0.0300827697, 0.0331737585, 0.00134798267, 0.0024028772, 0.0804871246, 0.0286506731, 0.0276809894, 0.037825752, 0.00214642519, 0.00298634381, 0.0890873, 0.0336558186, 0.0276412591, 0.0328853913, 0.00119598536, 0.00220024795, 0.074103117, 0.0251010228, 0.0282801725, 0.0390183032, 0.00211133668, 0.00288491091, 0.0857792497, 0.0307429209, 0.0300743617, 0.033202555, 0.00134506333, 0.00238585938, 0.0805495679, 0.0286133587, 0.0277177077, 0.037908908, 0.00215281569, 0.0029864118, 0.0890544727, 0.0336300358, 0.0276420973, 0.0328433514, 0.00119828363, 0.00221059122, 0.0740044937, 0.0250474699, 0.0282753352, 0.0389390066, 0.00212012348, 0.00288842293, 0.0857508406, 0.030845033, 0.0300167426, 0.0331386775, 0.00134507043, 0.00239535607, 0.0806423053, 0.0286773629, 0.0276257172, 0.0379308984, 0.00213395269, 0.00298330421, 0.0889730901, 0.033594694, 0.027580291, 0.0328688025, 0.00119385577, 0.00221792446, 0.0738705099, 0.0250670183, 0.028189918, 0.0390409566, 0.00211860356, 0.00289336429, 0.0853771567, 0.0306978002, 0.0299880169, 0.0332841873, 0.00134106865, 0.00239027035, 0.0803904459, 0.0285925344, 0.0276139732, 0.037903972, 0.00214824383, 0.00299702235, 0.0889554843, 0.0336017422, 0.0276071541, 0.0328519084, 0.00119384378, 0.0022396734, 0.0739990696, 0.0250921249, 0.0281910542, 0.0390086845, 0.00211853907, 0.00290137087, 0.0856275782, 0.0307825431, 0.0300377999, 0.0332091637, 0.00134551316, 0.00239062752, 0.0806509405, 0.0286015142, 0.02762587, 0.0379023217, 0.00214289827, 0.00298199919, 0.0889006183, 0.0336316042, 0.0275981389, 0.0327512473, 0.00119715428, 0.00221463665, 0.0740077794, 0.0250492692, 0.0281251241, 0.038738545, 0.00211986317, 0.00285613048, 0.0860682279, 0.0306740422, 0.0298537109, 0.0330702253, 0.00135007256, 0.00238983869, 0.0808641836, 0.0285516232, 0.0275757331, 0.0378033444, 0.00215056678, 0.00297844573, 0.0891584978, 0.0335332565, 0.0275825076, 0.032604903, 0.00120304979, 0.00222407049, 0.0741981491, 0.025108153, 0.0281997509, 0.0388527624, 0.00212909444, 0.00288921944, 0.0859707221, 0.0306447167, 0.029918544, 0.0329331644, 0.00134763808, 0.00240049278, 0.0807510391, 0.0284877531, 0.0276296549, 0.0377361141, 0.00215191254, 0.00298125693, 0.0893153772, 0.0335508324, 0.027509138, 0.0327594206, 0.00120503677, 0.00221686205, 0.074334152, 0.0250443891, 0.0280889459, 0.038825307, 0.00212019193, 0.00289908447, 0.0859815106, 0.0307250712, 0.0297984425, 0.0330731347, 0.00135110551, 0.00239974284, 0.0808060095, 0.0285368804, 0.0275358595, 0.037822295, 0.00215196353, 0.00299630547, 0.0890903324, 0.0335720032, 0.0275460929, 0.0325886644, 0.00120841677, 0.0022197424, 0.0741636679, 0.0251392648, 0.0281238034, 0.0387234353, 0.00213389262, 0.00288623595, 0.0860049352, 0.0307453685, 0.0299058463, 0.0330777802, 0.00135394628, 0.00238413271, 0.0805018917, 0.0286019798, 0.0276069567, 0.0378327966, 0.00215721875, 0.00288050831, 0.08876995, 0.0336080715, 0.0274719279, 0.0327642448, 0.00120786834, 0.00216550729, 0.0741546974, 0.0250972621, 0.0281756595, 0.0388677828, 0.00213787868, 0.00287162, 0.0860884786, 0.0308310408, 0.0298740286, 0.0331376493, 0.00136196788, 0.00239568879, 0.0808730647, 0.0286503434, 0.0276124272, 0.0378546156, 0.00216380809, 0.00296733133, 0.0893714055, 0.0337007567, 0.0275438726, 0.0327933542, 0.00121614244, 0.0022060466, 0.074264802, 0.0251073577, 0.0281669628, 0.0388335027, 0.00214057183, 0.00286456267, 0.0860596374, 0.0307970792, 0.0298573412, 0.0330741443, 0.00136202434, 0.00237542135, 0.0807934925, 0.0285895988, 0.0276156366, 0.037866924, 0.00216741138, 0.00296650757, 0.089173533, 0.0336446054, 0.027525587, 0.0328317732, 0.00121191237, 0.0022106606, 0.074254714, 0.0250715837, 0.0281956643, 0.038943965, 0.00213067536, 0.00288144662, 0.0860934034, 0.0307116639, 0.0298850331, 0.0331093818, 0.0013595568, 0.00238663959, 0.0807046369, 0.028528763, 0.0275723394, 0.0378327221, 0.00216225185, 0.00296381349, 0.0891030058, 0.0336274952, 0.0274652634, 0.0327807628, 0.0012069518, 0.00220210408, 0.0742065236, 0.0250039268, 0.0281876996, 0.0388187543, 0.0021244497, 0.0028904439, 0.0860700384, 0.0306937248, 0.0299419034, 0.0329318307, 0.00135516992, 0.00239487761, 0.0807948336, 0.0284900945, 0.0275991559, 0.0376097225, 0.00215235469, 0.00297309831, 0.0891479924, 0.0335703343, 0.0276168361, 0.0325254165, 0.00120291184, 0.00219856109, 0.0741330385, 0.0250375662, 0.028229259, 0.0385323539, 0.00213218853, 0.00284639513, 0.0857623667, 0.030628724, 0.030009957, 0.0328137651, 0.0013542797, 0.00232357834, 0.0801584646, 0.0285231099, 0.0276045278, 0.0375791565, 0.00215695985, 0.00296477904, 0.0889767706, 0.0335401706, 0.0276094414, 0.0324971154, 0.00120629091, 0.00220802939, 0.0739115328, 0.0251391493, 0.0282503217, 0.0386020839, 0.00213379506, 0.00289268489, 0.0859333873, 0.0306900218, 0.0299659595, 0.0328713395, 0.00136105379, 0.00238941796, 0.0805766359, 0.0285325516, 0.0276451744, 0.0375515409, 0.00215582014, 0.00297221891, 0.0890043452, 0.0336069502, 0.0276127439, 0.0323391221, 0.00120601174, 0.00219291472, 0.0740735456, 0.0251438245, 0.0281923376, 0.038581524, 0.00213298807, 0.00287729176, 0.0857786313, 0.0307283998, 0.0298844799, 0.0326745063, 0.00135758228, 0.00239252765, 0.0804257244, 0.0284859594, 0.0276200958, 0.0373204239, 0.00216133124, 0.00298101851, 0.0887917727, 0.0335099287, 0.0275801402, 0.0323116854, 0.00120924751, 0.00220914534, 0.0741124302, 0.0250205882, 0.0281463452, 0.0383251533, 0.00214152224, 0.00289258873, 0.0859601572, 0.0306562614, 0.0298972558, 0.0327065662, 0.00136004447, 0.00238338788, 0.0807077289, 0.0284437593, 0.0275214333, 0.0372594036, 0.00215660501, 0.00294959475, 0.0888838917, 0.0335592069, 0.0275241826, 0.0322626755, 0.00120941794, 0.00219175592, 0.0739611611, 0.0250412412, 0.0280873738, 0.0382703207, 0.00213538785, 0.00288887508, 0.085935913, 0.0306969322, 0.0299046617, 0.0325685963, 0.00134947849, 0.0023872084, 0.0807116553, 0.0285461899, 0.0274975952, 0.0371541455, 0.00216590939, 0.00295690028, 0.0892098993, 0.0335839652, 0.0275037568, 0.0321895517, 0.00120883575, 0.00216426933, 0.0739782974, 0.0250399187, 0.028048465, 0.0383723788, 0.00213292916, 0.00283991592, 0.0859187245, 0.030608736, 0.0299309231, 0.0327343903, 0.00135768321, 0.00237304973, 0.0805083513, 0.0284416471, 0.0275513176, 0.0374279656, 0.00216140249, 0.00295977644, 0.0891196802, 0.0335028656, 0.0275943931, 0.0323387496, 0.00121098408, 0.00219857274, 0.0742278323, 0.0250395108, 0.0281498618, 0.0382710174, 0.00213886425, 0.00288003986, 0.0860892683, 0.0305540152, 0.0298751853, 0.0326018482, 0.00136087299, 0.00237314217, 0.0805868506, 0.0284182001, 0.027485244, 0.0372033492, 0.00215696613, 0.0029272011, 0.0888424441, 0.0334039778, 0.0274851285, 0.0323200487, 0.00121467561, 0.00218507624, 0.0738793239, 0.0250066388, 0.0281138103, 0.0383842587, 0.00213304278, 0.00287670502, 0.0859629586, 0.0305694677, 0.0298281033, 0.0325773284, 0.00135602977, 0.00238013244, 0.0804986432, 0.0283939205, 0.0275163408, 0.0373839177, 0.00215982925, 0.00297190691, 0.0892285034, 0.0334445797, 0.0275153071, 0.0323076844, 0.00120999489, 0.00220199279, 0.0741662234, 0.0249783993, 0.02811056, 0.0383470096, 0.00212997408, 0.00286074472, 0.0858207345, 0.0305163115, 0.0298741013, 0.0325739607, 0.00134960911, 0.00236149528, 0.0806123689, 0.0283512361, 0.0275998171, 0.037302684, 0.00216015009, 0.00295741507, 0.0891033933, 0.033395689, 0.0275312662, 0.0321794339, 0.00120576471, 0.00219965889, 0.0741465241, 0.0250370707, 0.0282026511, 0.0383631699, 0.00213401974, 0.00288724643, 0.0860972628, 0.0306380205, 0.0299797077, 0.0325587653, 0.00135723792, 0.00238406798, 0.0804834291, 0.0283132717, 0.0276231579, 0.0372902714, 0.00216103438, 0.00295107719, 0.0890017971, 0.033350762, 0.0275696144, 0.032211706, 0.00121239666, 0.00219695177, 0.0741352513, 0.0249364916, 0.0280751288, 0.0381521806, 0.00213895203, 0.00287319161, 0.08591187, 0.030450413, 0.0297856424, 0.0323613472, 0.00135469972, 0.00237834873, 0.080515787, 0.0282891952, 0.0275452305, 0.0372197218, 0.00216706214, 0.00296244561, 0.0891556889, 0.0332842916, 0.0275493059, 0.0321166813, 0.00121645746, 0.00219282717, 0.0740500391, 0.0249243602, 0.0281202737, 0.0382946208, 0.00214997912, 0.00288091227, 0.086113438, 0.0305240136, 0.0299265776, 0.0325189233, 0.00136894721, 0.00237496733, 0.0806395784, 0.0283250306, 0.0276385695, 0.0372298323, 0.00217421609, 0.00296015944, 0.0891648605, 0.0333818123, 0.027556913, 0.0323882997, 0.00121706596, 0.00220775837, 0.074191466, 0.0250744354, 0.0281247422, 0.038493529, 0.00214927271, 0.00290361606, 0.0862749144, 0.0306555741, 0.029903939, 0.0327170193, 0.00136806362, 0.00240319013, 0.080676116, 0.0285241921, 0.0276526902, 0.0373504385, 0.00217562844, 0.00297392625, 0.0891893953, 0.0334552862, 0.027521478, 0.0322707035, 0.0012210632, 0.00222126697, 0.0741659552, 0.025061179, 0.0281408504, 0.0384140536, 0.00214533671, 0.00290740281, 0.0861551613, 0.0306034684, 0.0299178101, 0.0326930657, 0.00136570411, 0.00238849176, 0.080761984, 0.0284498837, 0.0276548862, 0.0375303589, 0.00216767658, 0.00296186563, 0.0892791227, 0.033484187, 0.0276124123, 0.032463517, 0.00121759356, 0.00222301227, 0.0742722303, 0.0250723213, 0.0282279961, 0.0387465693, 0.00215353887, 0.00288286083, 0.0860774741, 0.0306332372, 0.0299872402, 0.0328519195, 0.00136081071, 0.00238341931, 0.0805725381, 0.0284529794, 0.0276953559, 0.0376295149, 0.00216589822, 0.00296633411, 0.0890476927, 0.0334620625, 0.027693633, 0.032457903, 0.00121693255, 0.00221374445, 0.0741456002, 0.0250953157, 0.0282856449, 0.0386973321, 0.00213845843, 0.00290191569, 0.0861220211, 0.0306832846, 0.0300674587, 0.0328994654, 0.001363863, 0.002396269, 0.0805507153, 0.0285565443, 0.0278203618, 0.0377495289, 0.00216800137, 0.00297180912, 0.0892761052, 0.0335701182, 0.0278309267, 0.0326178968, 0.00121589273, 0.00220797048, 0.0744226426, 0.0251699947, 0.0284201093, 0.0388683528, 0.0021510364, 0.00287519675, 0.0866134912, 0.0307421554, 0.0301498715, 0.0329548717, 0.00136335916, 0.00238729687, 0.0808444992, 0.0286049452, 0.0278165955, 0.0377578475, 0.00217112619, 0.00295608351, 0.0891438648, 0.0335894115, 0.0277218074, 0.0325597599, 0.00121750997, 0.00220474135, 0.074234955, 0.0251317564, 0.0284302756, 0.0389251821, 0.00214378792, 0.00289509282, 0.0863144919, 0.0307224412, 0.0301074348, 0.0329433233, 0.00136826688, 0.00238142465, 0.0808885172, 0.0285921488, 0.0278392937, 0.037673112, 0.0021739169, 0.00295543741, 0.0893682986, 0.0335989334, 0.0278008003, 0.0325815231, 0.00121627504, 0.00219984213, 0.0742584392, 0.0251911525, 0.0284259673, 0.0387681276, 0.00215036934, 0.00287427404, 0.0864899606, 0.0307674594, 0.0300879553, 0.0327977277, 0.00136722205, 0.00237737503, 0.0810359046, 0.0285834391, 0.027792532, 0.0376983657, 0.00217428734, 0.00295078428, 0.089417316, 0.0335351713, 0.0277013015, 0.0326029472, 0.00122296112, 0.00220431993, 0.0743372142, 0.0251155086, 0.0282998122, 0.0388294682, 0.00215283828, 0.002861202, 0.0864907056, 0.0306896623, 0.0300002154, 0.0328764766, 0.00137283211, 0.00236422475, 0.0809279755, 0.0285378788, 0.0277185533, 0.0376794524, 0.00218296028, 0.00293112244, 0.0894981846, 0.0334865376, 0.0276478045, 0.032376539, 0.00121871557, 0.00218542665, 0.0745017007, 0.0250728801, 0.0283377208, 0.0385991111, 0.00215782644, 0.00286050024, 0.0864786953, 0.0306594763, 0.0300239939, 0.0327516608, 0.00136930589, 0.00234769122, 0.081098713, 0.0284690224, 0.0277166609, 0.0375320464, 0.00217598886, 0.00291657331, 0.0896635428, 0.0334442183, 0.0276866704, 0.0323240869, 0.00122043421, 0.00217904826, 0.0745551586, 0.0249720942, 0.0283120293, 0.0384591669, 0.00214115554, 0.00284925778, 0.0866320729, 0.0305736102, 0.0300362147, 0.0325761512, 0.00136603252, 0.00236052298, 0.0812361538, 0.0283886828, 0.0277636852, 0.03735248, 0.00217457698, 0.00293836836, 0.0898189694, 0.0334313884, 0.0277053099, 0.0321770646, 0.00121452741, 0.00217966642, 0.0746888369, 0.0249823686, 0.0282339621, 0.038302239, 0.00214140746, 0.00287207891, 0.0869295076, 0.0305736009, 0.0300556552, 0.0325301923, 0.00137489021, 0.00235566124, 0.0812740326, 0.028441295, 0.0277408473, 0.0372650102, 0.00219486561, 0.00293295574, 0.0895643383, 0.0334377512, 0.0277419649, 0.0321853422, 0.00122824241, 0.00218315888, 0.0743850395, 0.024991164, 0.0282761324, 0.0382853709, 0.00217279815, 0.00285691442, 0.0865562111, 0.0305326749, 0.0300967321, 0.0324871764, 0.00137902552, 0.00235543493, 0.0809118822, 0.0284377243, 0.0277413856, 0.0372602269, 0.00219479646, 0.00292846328, 0.0892814621, 0.0334149562, 0.0277205519, 0.0322222821, 0.00123353547, 0.0021874113, 0.0742567852, 0.0249830503, 0.0282933637, 0.038302727, 0.00216010073, 0.0028729476, 0.0862362981, 0.0306245312, 0.0300809778, 0.0325804688, 0.00137768534, 0.00235840166, 0.0808907971, 0.0284406152, 0.0276960116, 0.0373096429, 0.00219926541, 0.00294447388, 0.0893932134, 0.0334340669, 0.0277883932, 0.0321353301, 0.00122471096, 0.00218503666, 0.074232474, 0.0249521434, 0.0283048935, 0.0382667072, 0.00215689139, 0.00286820577, 0.0862843841, 0.0304957777, 0.0301120058, 0.0324620828, 0.00136434112, 0.00236146548, 0.080832459, 0.0284048915, 0.0276811961, 0.0372154526, 0.00218167808, 0.002928111, 0.0895001739, 0.0334040076, 0.0277375858, 0.0322277136, 0.00122059346, 0.00217765872, 0.0742910281, 0.0249836668, 0.0282531846, 0.038287282, 0.00214944733, 0.00287979213, 0.086163871, 0.0305563752, 0.0300376583, 0.0324246921, 0.00136325276, 0.00236576353, 0.0806426555, 0.0284689516, 0.027754046, 0.0370303914, 0.00217012642, 0.00294343126, 0.0891094133, 0.0334617272, 0.0278178211, 0.0320188329, 0.00121564092, 0.00218132325, 0.0742432028, 0.025006026, 0.0283321254, 0.038078621, 0.00214582868, 0.00286281877, 0.0860602036, 0.0305687897, 0.0302286427, 0.0324816592, 0.00136655709, 0.00236610603, 0.0807212889, 0.0284442548, 0.02780338, 0.0370613374, 0.00219047233, 0.00294129108, 0.0891751945, 0.0334058441, 0.0278123394, 0.0320992544, 0.00122016238, 0.00216708239, 0.073879309, 0.0250098649, 0.0282651018, 0.0381496698, 0.00214767759, 0.00282477448, 0.0861319602, 0.0305315629, 0.0301687159, 0.0322409235, 0.00135676097, 0.00234028138, 0.0806316659, 0.0284255352, 0.0277485251, 0.0371385589, 0.00215669419, 0.00291364361, 0.0891560689, 0.0333798639, 0.0277734287, 0.0320743918, 0.00120381161, 0.00217525079, 0.0742287785, 0.0249638781, 0.028351061, 0.0381594449, 0.00213283184, 0.00286476873, 0.0863459557, 0.0305379108, 0.0300855432, 0.0324101187, 0.00135213905, 0.00237102527, 0.0809174925, 0.0283620488, 0.0276801437, 0.0373451374, 0.00216010073, 0.00295421365, 0.0892299786, 0.0332975872, 0.0277081449, 0.0321005322, 0.00121515582, 0.00219407817, 0.0743015632, 0.0249322206, 0.0283156149, 0.0382831618, 0.00214261888, 0.00289233285, 0.0864952579, 0.0304133072, 0.030106442, 0.032449659, 0.00135895039, 0.00236985926, 0.0807903782, 0.0282398164, 0.0277550146, 0.037227612, 0.00216749287, 0.00294578169, 0.0890978426, 0.0332788825, 0.0277491231, 0.0320038646, 0.00120771199, 0.00218830048, 0.0740720779, 0.0249077827, 0.0283354856, 0.0381073542, 0.0021380668, 0.00288928999, 0.0860432386, 0.0304128788, 0.0301016234, 0.0322548188, 0.00138752791, 0.00236012554, 0.0804928616, 0.0282474924, 0.0277329497, 0.0372639894, 0.00217483961, 0.00294900057, 0.0892121643, 0.0332992896, 0.027787026, 0.0319926776, 0.00121227256, 0.00218994427, 0.0739999712, 0.0248591881, 0.0283271056, 0.0381048471, 0.00216598785, 0.00284536951, 0.086316891, 0.0303459205, 0.0301466174, 0.0323053971, 0.00139302725, 0.00235234876, 0.0806974173, 0.0282193311, 0.0278240629, 0.037057329, 0.002241974, 0.00292528933, 0.0896102861, 0.0330284834, 0.0279440656, 0.0321204476, 0.00125874497, 0.00219510589, 0.0744898468, 0.0247244667, 0.0285547338, 0.0382956266, 0.0022132569, 0.00287593319, 0.0868409798, 0.0302579049, 0.0303629749, 0.0323610641, 0.00141931861, 0.00237075007, 0.0810733065, 0.0280810613, 0.0278902631, 0.0371706821, 0.00223920657, 0.00293901516, 0.0894214734, 0.0330439992, 0.027931761, 0.0319765918, 0.00125458615, 0.0021993937, 0.0743388534, 0.0246862099, 0.0284403376, 0.0380271077, 0.00219983561, 0.00286728935, 0.0864143819, 0.0302556921, 0.0303870607, 0.0323622748, 0.00141309295, 0.00235872017, 0.0806436464, 0.0281277522, 0.0278645977, 0.0372404717, 0.00228757132, 0.00293516414, 0.0891557559, 0.0330207832, 0.0279198103, 0.032087598, 0.0012731374, 0.00218806509, 0.0742984489, 0.0246674661, 0.0285563208, 0.0382469185, 0.00223655743, 0.00286426465, 0.0864422843, 0.0301465876, 0.0304684993, 0.0324827209, 0.00144320878, 0.00235283864, 0.0807378292, 0.0280821156, 0.0280376393, 0.0371846668, 0.00230163173, 0.00293071265, 0.0891603455, 0.0329911225, 0.0280604661, 0.0322172232, 0.00134259637, 0.00218540989, 0.0743012652, 0.0246629789, 0.0285488982, 0.0382181294, 0.00227294909, 0.00286066346, 0.0862302259, 0.0301961098, 0.0304650944, 0.0324968435, 0.00145211024, 0.00235412875, 0.0804971606, 0.0281068385, 0.0279863942, 0.0372000597, 0.00230264338, 0.00292230607, 0.0888813585, 0.0329915807, 0.0280615985, 0.0321061611, 0.00127670332, 0.00218000333, 0.0741120949, 0.0247066859, 0.0285363775, 0.0382409878, 0.00231517688, 0.00286773639, 0.0864421725, 0.0302270036, 0.0305128116, 0.0325187556, 0.00151587732, 0.00235734694, 0.0810936913, 0.0281992313, 0.02814807, 0.037455786, 0.00231906236, 0.00292517245, 0.0892233476, 0.0331578888, 0.0279787928, 0.0322349109, 0.00129462569, 0.00218629511, 0.0742597282, 0.0248159263, 0.0285822861, 0.038431678, 0.00231993315, 0.00286496198, 0.0862846747, 0.0302825458, 0.0304045677, 0.0324405693, 0.00150096638, 0.00235483423, 0.0805153102, 0.0281516779, 0.0278962981, 0.0374463648, 0.00237834197, 0.00292187021, 0.0889883563, 0.0330963954, 0.0279774051, 0.0323385857, 0.0013659806, 0.00219070609, 0.0741587579, 0.0248014312, 0.0285246819, 0.0383031666, 0.00235584821, 0.00286967051, 0.0864723027, 0.0302743912, 0.0303785186, 0.0324835964, 0.001493891, 0.00235537533, 0.0808356851, 0.0281935092, 0.0280142892, 0.0373381451, 0.00234739645, 0.00293074059, 0.0895076692, 0.0331723541, 0.0280956514, 0.0322324038, 0.00130887865, 0.00219386024, 0.0743541867, 0.0247742087, 0.028837081, 0.0383625366, 0.00231251935, 0.0028676372, 0.0866041109, 0.0303046685, 0.0306857713, 0.0326060914, 0.00147034286, 0.0023511115, 0.0810247213, 0.0281553753, 0.0283226948, 0.0373916589, 0.0023347151, 0.00292931427, 0.0894203931, 0.033155378, 0.0282728616, 0.0323520303, 0.00129194837, 0.00219914108, 0.0744083971, 0.0248260777, 0.0289563928, 0.0385017283, 0.00225184206, 0.00288029341, 0.0865210742, 0.0302999895, 0.0306270346, 0.0326716602, 0.00140148355, 0.00236367807, 0.081282787, 0.0281983279, 0.028140096, 0.037522044, 0.00222965167, 0.00295540364, 0.0898709744, 0.0331747606, 0.0281040929, 0.0322550945, 0.00124789076, 0.00219053519, 0.0746108741, 0.0247765612, 0.0287207998, 0.0384759456, 0.00222236407, 0.00287815114, 0.0870201215, 0.0302677564, 0.0305696782, 0.0325060561, 0.00141173322, 0.0023676618, 0.0810841173, 0.0281834546, 0.0282723606, 0.0373494439, 0.00225203158, 0.00292735803, 0.0896168351, 0.0330160633, 0.0281069968, 0.0321926922, 0.00126360822, 0.00219178712, 0.0747423768, 0.0247295275, 0.0287686624, 0.038400609, 0.00220381445, 0.00288641313, 0.0871236324, 0.0301755089, 0.0305835884, 0.0325485766, 0.0013792495, 0.00238681212, 0.0813917965, 0.0280344002, 0.0282859784, 0.0374239311, 0.00220838678, 0.00295039988, 0.089816235, 0.0330182537, 0.0281303488, 0.0322671309, 0.00123859628, 0.00220952579, 0.0745844394, 0.0247111898, 0.0288426969, 0.0384550132, 0.00217518862, 0.00288182637, 0.086820595, 0.0301712286, 0.0304721426, 0.032591939, 0.0014079758, 0.00237399596, 0.080959931, 0.0279710293, 0.0280444901, 0.0375360064, 0.00223234785, 0.00294191763, 0.0896472782, 0.0329610445, 0.0282011684, 0.0324621946, 0.00125842541, 0.00220699585, 0.0744598955, 0.0247240979, 0.0289084762, 0.0386262834, 0.00220286567, 0.0028962784, 0.0867756978, 0.0302071553, 0.0306487996, 0.0329059325, 0.00139026658, 0.00238440721, 0.0809218213, 0.0280561745, 0.0283848327, 0.0378322564, 0.00222060014, 0.00295747351, 0.0893965289, 0.0330530889, 0.0282202158, 0.0326053686, 0.00123440218, 0.00221205456, 0.0742346197, 0.0247769393, 0.0288750399, 0.0386620313, 0.00219543581, 0.00290177064, 0.0866098478, 0.0302248038, 0.0305365622, 0.0328151248, 0.00140124944, 0.0023829909, 0.0809715763, 0.0280497987, 0.0282273814, 0.0377382748, 0.00222564116, 0.00295769563, 0.0894911811, 0.0331835635, 0.0281312391, 0.0325281508, 0.00124750391, 0.00220742868, 0.0743532255, 0.0247766059, 0.0287983455, 0.0387007594, 0.00220003468, 0.00287729874, 0.0866504833, 0.0303083416, 0.0304693282, 0.0328706205, 0.0014169364, 0.00236048689, 0.0808125287, 0.0281621255, 0.0282373242, 0.0377524942, 0.00225796876, 0.00292484579, 0.0893096402, 0.0331432745, 0.0280923825, 0.032481648, 0.00126192917, 0.00219807588, 0.0742877871, 0.024869252, 0.0287882145, 0.0387549065, 0.00224111206, 0.00288672466, 0.0866437182, 0.0303634293, 0.0304997973, 0.0330081992, 0.00140271278, 0.00235606218, 0.08084324, 0.0282606501, 0.0282891057, 0.0377970859, 0.00223908527, 0.00293281884, 0.0892280415, 0.0331637189, 0.0281036999, 0.0325901993, 0.00124828191, 0.00218865857, 0.0742226467, 0.0248867255, 0.0288706049, 0.0387867093, 0.0022166376, 0.00285849557, 0.0864850283, 0.030278882, 0.0303900242, 0.0327974558, 0.00143417052, 0.00234236103, 0.0808307901, 0.0281590298, 0.0282189995, 0.0377535336, 0.00228950079, 0.00291552232, 0.0895376951, 0.0331502594, 0.0281311758, 0.0325257033, 0.00127163588, 0.00218313374, 0.0744103044, 0.0249254331, 0.0288240146, 0.0388773829, 0.00223464519, 0.00286769867, 0.0867324919, 0.0304775648, 0.0304197818, 0.033017613, 0.00143275689, 0.00236242148, 0.0810507089, 0.0283222627, 0.0282572322, 0.0379167721, 0.00228755525, 0.00293119345, 0.0893622488, 0.033276882, 0.0281303022, 0.0326946825, 0.00129015371, 0.00220077788, 0.0744286776, 0.0250044782, 0.0288622715, 0.038931828, 0.00230847346, 0.00287423446, 0.0865647793, 0.0303852893, 0.0304048155, 0.0330110975, 0.00147328048, 0.00236180471, 0.080970414, 0.0283103175, 0.0282116141, 0.0378139839, 0.00238523656, 0.00294142216, 0.0894993544, 0.0333503634, 0.0280752033, 0.0325252153, 0.00133643008, 0.00218658079, 0.0744084194, 0.0250051804, 0.0287709404, 0.0388556011, 0.00233582268, 0.0028828776, 0.0866416469, 0.0304333344, 0.0303950962, 0.0329429992, 0.00151884241, 0.00236087898, 0.0808579326, 0.0283822138, 0.0282394718, 0.0378428102, 0.00240163924, 0.00294162682, 0.0895218924, 0.0333337784, 0.0281195659, 0.0326186679, 0.00138951675, 0.00217785523, 0.0745346844, 0.0250007045, 0.0288118571, 0.0387729332, 0.00258359616, 0.00288163568, 0.0865755677, 0.0304496624, 0.0304076895, 0.0329531394, 0.00164044532, 0.00236280821, 0.0812689364, 0.0282853469, 0.0281885453, 0.0376881324, 0.00239515468, 0.00293771294, 0.0895996243, 0.0334002599, 0.0280939341, 0.0324804857, 0.00140269939, 0.00219959067, 0.0745331421, 0.0250081811, 0.0287729204, 0.0387899391, 0.00240019918, 0.00287296646, 0.0870148167, 0.0304737072, 0.0304094888, 0.0328107849, 0.00152040843, 0.00237683207, 0.0812389776, 0.0284202807, 0.0281632449, 0.0379852764, 0.0023804144, 0.00296346308, 0.0897034407, 0.0334264934, 0.0280452147, 0.0327192508, 0.00128948176, 0.00220100908, 0.0745589957, 0.0249959193, 0.0287626851, 0.0389692113, 0.0023056264, 0.00290839514, 0.0868900418, 0.0305045489, 0.0304237865, 0.0329487771, 0.00144763279, 0.00237329025, 0.081278868, 0.0283352043, 0.028198529, 0.0378300063, 0.00228577433, 0.00294483104, 0.0895908698, 0.0333337337, 0.0280135181, 0.0324702151, 0.00128377916, 0.00219242228, 0.0745636597, 0.0250914451, 0.028698232, 0.0387514867, 0.00227520498, 0.00290337857, 0.0867344886, 0.0305513442, 0.0303789191, 0.032758344, 0.00145641598, 0.00236944668, 0.0811041072, 0.0284887478, 0.0280942079, 0.0377263092, 0.00226943963, 0.00294908136, 0.0895003676, 0.0334681459, 0.0279345177, 0.0325348713, 0.00126966066, 0.00218953891, 0.0745975673, 0.025144035, 0.0287278928, 0.0386365876, 0.00222666655, 0.00288075488, 0.086465627, 0.0305721536, 0.0303173661, 0.0328385681, 0.00141549855, 0.00236526178, 0.0808432922, 0.0284743942, 0.0281052887, 0.0377088413, 0.0022618759, 0.00295647164, 0.0893079415, 0.03339535, 0.0280067027, 0.032459531, 0.00125246739, 0.00218579266, 0.0745822191, 0.0250513926, 0.0287436228, 0.0386256501, 0.0022114506, 0.00288616191, 0.0866842195, 0.0305865444, 0.030417636, 0.032762453, 0.00140701013, 0.00237410399, 0.0809278488, 0.0285074282, 0.0281813368, 0.0377908275, 0.00224496913, 0.00295244041, 0.0893848315, 0.0334305465, 0.0280126594, 0.0325446688, 0.00124914641, 0.00218642084, 0.0744012967, 0.0251095444, 0.0287836269, 0.0386991873, 0.00220666826, 0.00286913873, 0.0866042227, 0.030644495, 0.0304343998, 0.0327501334, 0.00139552297, 0.00236102263, 0.0809689537, 0.028514633, 0.0282339882, 0.0379076488, 0.00226177252, 0.00293881958, 0.0895410553, 0.0334309973, 0.0281077325, 0.032514751, 0.00126744714, 0.00217675511, 0.0746350139, 0.0250636283, 0.028766375, 0.0388183855, 0.00220989808, 0.00287702051, 0.0866367817, 0.0304345395, 0.0303652473, 0.0327671394, 0.00140171393, 0.0023502335, 0.0809358507, 0.0279514939, 0.0281443112, 0.0377814323, 0.00224863156, 0.00291085499, 0.0896058828, 0.0330376588, 0.0280028433, 0.032431487, 0.00124375185, 0.0021692717, 0.0745476484, 0.0247616209, 0.0287675411, 0.0387344211, 0.00222993712, 0.00285322312, 0.0868495628, 0.03007764, 0.0303860232, 0.0327982455, 0.00140268938, 0.00233972399, 0.0813142732, 0.0279373545, 0.028159054, 0.0378527902, 0.00225834921, 0.00292185461, 0.0897147804, 0.0329019986, 0.028041929, 0.0324359201, 0.00125355157, 0.00215698872, 0.0746790692, 0.0246096551, 0.0288519021, 0.0387423076, 0.00220479001, 0.00284583331, 0.0870325118, 0.0299392305, 0.0304034948, 0.0328495577, 0.00140036887, 0.00232842029, 0.0814110711, 0.0277476124, 0.0282096788, 0.0378401168, 0.00224907207, 0.00292671937, 0.0900428221, 0.0327970013, 0.0280530341, 0.0324709788, 0.00125194923, 0.00216672174, 0.0748355016, 0.0246029254, 0.028820511, 0.0386278741, 0.00220671343, 0.00286254636, 0.0875570178, 0.0299171787, 0.0304601826, 0.0327881686, 0.00139369408, 0.00234821392, 0.0817956626, 0.0277390704, 0.0281982683, 0.037812598, 0.00224123173, 0.00293125072, 0.0902374461, 0.032711871, 0.0279217772, 0.0324292071, 0.00124615699, 0.00215729466, 0.0750499591, 0.0244930945, 0.0287270732, 0.0386229418, 0.00220006891, 0.00284434133, 0.087456584, 0.0299520157, 0.0303117223, 0.0327290073, 0.00139119511, 0.00234059012, 0.0822829604, 0.0277311523, 0.0281900503, 0.0378304683, 0.00223156507, 0.00290200254, 0.0912488475, 0.0327666812, 0.0279347152, 0.0326211341, 0.00124273577, 0.00215031183, 0.0756986514, 0.0246337112, 0.0287947617, 0.0388509594, 0.00218925439, 0.00282582222, 0.0880008116, 0.0298573859, 0.0302909426, 0.0328458734, 0.00139138126, 0.00233103149, 0.0820363909, 0.0276673641, 0.0280905999, 0.0378617905, 0.00223145378, 0.00289618038, 0.0908635035, 0.0326109007, 0.0279234443, 0.0325114802, 0.00124433055, 0.00215547369, 0.0754041076, 0.0245951954, 0.0287913457, 0.0388232954, 0.00220303447, 0.00283136894, 0.0881639794, 0.0299711209, 0.0304138344, 0.0328054912, 0.00139693113, 0.00232759421, 0.0824972093, 0.0277090985, 0.0281668194, 0.0377931893, 0.00224816171, 0.00289137592, 0.0913482904, 0.0326670147, 0.0279129017, 0.0325079858, 0.00124661846, 0.00214480283, 0.0754633471, 0.0246053413, 0.0287554543, 0.0388742462, 0.00219501788, 0.00282388669, 0.0881074443, 0.0298988894, 0.0303419903, 0.0328548439, 0.00138941768, 0.00232016947, 0.0822262242, 0.0277229771, 0.0281691439, 0.0378549658, 0.00223895744, 0.0028955664, 0.0910001993, 0.0327104814, 0.0279858746, 0.0324849673, 0.00124839006, 0.00215500244, 0.0756135508, 0.0245392509, 0.0288651325, 0.0387550034, 0.00218343525, 0.00283185625, 0.0882132798, 0.0298365075, 0.0304724686, 0.03283187, 0.00138923561, 0.00233401079, 0.0821536109, 0.0277209468, 0.0282508712, 0.0378316753, 0.00223358534, 0.00290960656, 0.0909954533, 0.0327009261, 0.0280148443, 0.0324733183, 0.00124197907, 0.00216590008, 0.0755748898, 0.0245766751, 0.0288369674, 0.0385890231, 0.00218941714, 0.00283683185, 0.088220723, 0.0298819207, 0.0304321852, 0.0328077823, 0.00138823432, 0.00232134224, 0.0821952224, 0.0277741384, 0.0282484535, 0.037810199, 0.00221758056, 0.00289425068, 0.0909955502, 0.0327189639, 0.0281019509, 0.0325745977, 0.00123781676, 0.00215788069, 0.075229004, 0.0245285742, 0.0288828686, 0.0387487896, 0.00218293257, 0.00283035659, 0.088031508, 0.0298870504, 0.0303702205, 0.0329285637, 0.00138973782, 0.00231723394, 0.0821041539, 0.0277793799, 0.0281277597, 0.0381400101, 0.00222040131, 0.002884469, 0.0905740038, 0.0326900929, 0.0280045718, 0.032857433, 0.00123026036, 0.00214274763, 0.0751213878, 0.0244670175, 0.0287904255, 0.038908232, 0.00217190897, 0.00280351844, 0.0879655778, 0.0298134554, 0.0303315148, 0.0331865847, 0.00138325233, 0.00230322243, 0.0819425583, 0.0276144426, 0.0281416532, 0.037968915, 0.00222523464, 0.00286650704, 0.0909778029, 0.0326197818, 0.0279687718, 0.0325946175, 0.00123469031, 0.00214153039, 0.0753959641, 0.0244858544, 0.0287812669, 0.0388797633, 0.0021837845, 0.00280689471, 0.0879201964, 0.0297951661, 0.0302882083, 0.0328811593, 0.00139041431, 0.00229015434, 0.0820367634, 0.0276309345, 0.0281081535, 0.0379690602, 0.00222499319, 0.00286442507, 0.0907445401, 0.0326184481, 0.0279267542, 0.0325217061, 0.00123895134, 0.00213360763, 0.0751953125, 0.0244342983, 0.0286819153, 0.0387653783, 0.00217684521, 0.00281271199, 0.0878106654, 0.0298114773, 0.0302490052, 0.0328420438, 0.00138003577, 0.00229337416, 0.0817779377, 0.0276736617, 0.0281118564, 0.0377665274, 0.00222454872, 0.00286799157, 0.090734154, 0.0325846747, 0.0279736202, 0.0324291326, 0.00123694213, 0.00212795823, 0.0755061656, 0.0244266596, 0.0287445392, 0.0386594348, 0.00217866059, 0.00279659382, 0.0881594345, 0.0298167765, 0.0303591602, 0.0326920524, 0.00137864472, 0.00229837629, 0.0821508095, 0.0276319757, 0.0282155219, 0.0377614163, 0.00221888302, 0.00286366837, 0.0911990777, 0.0326380394, 0.0280844569, 0.0324993692, 0.00123496808, 0.00211918238, 0.0755871683, 0.0245004371, 0.0289065279, 0.0387406312, 0.00217584381, 0.00280262972, 0.0886196718, 0.0299136247, 0.0303873774, 0.0328528769, 0.00138095091, 0.00230264245, 0.0820631087, 0.0276761316, 0.0283346791, 0.037836358, 0.00221489579, 0.00284630712, 0.0907837674, 0.0326982364, 0.0281076338, 0.0326371044, 0.00123054883, 0.00212694402, 0.075544849, 0.024525173, 0.0288611762, 0.0386945829, 0.00216478226, 0.00279618404, 0.0882860944, 0.0298747085, 0.0305006355, 0.0328071117, 0.00137385097, 0.00230486994, 0.0822411329, 0.0277237184, 0.0283547584, 0.0378593542, 0.00220831297, 0.00286853174, 0.091278106, 0.0327270143, 0.028232988, 0.0324123874, 0.00122819562, 0.00212977338, 0.0755893737, 0.024534896, 0.0290085878, 0.0385723114, 0.00216560438, 0.00280434662, 0.0882771686, 0.0299642533, 0.0306179393, 0.0327081718, 0.00137457601, 0.00231877901, 0.0821106583, 0.0277705472, 0.0283622891, 0.0377321281, 0.00221238192, 0.00286116824, 0.0907453522, 0.0328371562, 0.0281995069, 0.0324269347, 0.00123359647, 0.00213129167, 0.075309813, 0.0245883036, 0.0290502533, 0.0386073738, 0.00216403464, 0.00282054674, 0.0880766809, 0.0299426261, 0.030662559, 0.0328353532, 0.00137318322, 0.00231145904, 0.0820088238, 0.0276105665, 0.0284385178, 0.0378699005, 0.00222399621, 0.00285384338, 0.0912544578, 0.032793425, 0.0282551311, 0.0325829536, 0.00122759864, 0.00213194103, 0.0758655146, 0.0244587269, 0.0289723519, 0.0385934785, 0.00215224642, 0.00280594197, 0.0884766802, 0.029900521, 0.0305089895, 0.0327920727, 0.00136890751, 0.00230710441, 0.0822018832, 0.0276625808, 0.0282813739, 0.0377086326, 0.0022005369, 0.00285178702, 0.0912697613, 0.0327265114, 0.0282032061, 0.0323671438, 0.00122942636, 0.00211065984, 0.0758079663, 0.0244937669, 0.0289636999, 0.0385914482, 0.00216173567, 0.00277598388, 0.0887871757, 0.0298689194, 0.0305053089, 0.0328625292, 0.00137583597, 0.00228662463, 0.082507886, 0.0276746266, 0.0283671934, 0.0377720557, 0.00221240427, 0.00285924086, 0.0912823379, 0.0328066088, 0.0283254758, 0.0325500034, 0.00123241148, 0.00212065014, 0.0755667388, 0.0246936884, 0.029128816, 0.0387246422, 0.00216574036, 0.00279072486, 0.0882152021, 0.0300430227, 0.0306314882, 0.0328263417, 0.00137599383, 0.00228886702, 0.0821319669, 0.0277058911, 0.0284597129, 0.0379368998, 0.00221124012, 0.00283485535, 0.0910256729, 0.0326750949, 0.0282165296, 0.0324637592, 0.00123518496, 0.0021160841, 0.0751211867, 0.0244556814, 0.0290389359, 0.0386421829, 0.00217317021, 0.00276744855, 0.0876696259, 0.029863406, 0.0305182301, 0.0327376761, 0.00137938943, 0.00228659227, 0.0818319842, 0.0276194178, 0.0283650868, 0.037940409, 0.00221400149, 0.00283419597, 0.091065295, 0.0326066837, 0.0282386336, 0.0324326679, 0.00122951949, 0.00210504071, 0.0754960477, 0.0245154351, 0.0290469639, 0.0386054292, 0.00217005843, 0.00276421849, 0.0878662318, 0.0298711564, 0.0305695124, 0.0328670293, 0.00138223986, 0.00227271882, 0.0817807168, 0.027542796, 0.0283995122, 0.0378051177, 0.00221650465, 0.00281998469, 0.0912086666, 0.0325955264, 0.0282495171, 0.0323994309, 0.00123678183, 0.0021110496, 0.0754243881, 0.0244523305, 0.0290808585, 0.0386998691, 0.00217245286, 0.00277163112, 0.0881678462, 0.0298670828, 0.0305617321, 0.0327250473, 0.00137944845, 0.00227797939, 0.0820351988, 0.0276278052, 0.0284084044, 0.0377976634, 0.00221527228, 0.00283199386, 0.0910869539, 0.0326269567, 0.0282286573, 0.032381244, 0.00123500428, 0.00210197316, 0.0754804462, 0.0244738385, 0.0289870501, 0.0384986773, 0.00218828162, 0.0027735373, 0.0881326944, 0.0298159756, 0.0305727758, 0.0327308849, 0.00136927399, 0.0022841047, 0.0821735263, 0.027601352, 0.0283189155, 0.037784379, 0.00218954613, 0.00282882177, 0.0912016407, 0.0326263122, 0.028191017, 0.0323436372, 0.00122666277, 0.00211193948, 0.0755784884, 0.0244180709, 0.0289872997, 0.0386043377, 0.00215468486, 0.00278170384, 0.0881982148, 0.0298170187, 0.0305040516, 0.0325801708, 0.00136798818, 0.00228266092, 0.082162492, 0.0275639426, 0.0283953734, 0.0376988091, 0.00219581625, 0.00282156887, 0.0912060663, 0.032644812, 0.0281213541, 0.0325225741, 0.0012292274, 0.00210789568, 0.0758302435, 0.0244561769, 0.0290632118, 0.0386852622, 0.00215975731, 0.00277742557, 0.0883575603, 0.0297932662, 0.0304859839, 0.0326379649, 0.00136794103, 0.00228663022, 0.0822652131, 0.0274818595, 0.0282756072, 0.0377739444, 0.00220275251, 0.00282846112, 0.0913818032, 0.0326073207, 0.0281320289, 0.0322001204, 0.00122585054, 0.00210330379, 0.0755940378, 0.0244776383, 0.0289377142, 0.0386044905, 0.00216694851, 0.00276886206, 0.0884346813, 0.0298284627, 0.0304158032, 0.0328142196, 0.00137832854, 0.002279673, 0.0820612982, 0.027561238, 0.0282721221, 0.0376439169, 0.0022099507, 0.00280823768, 0.0912377313, 0.0326677822, 0.0280736927, 0.032066498, 0.00123173255, 0.00208825432, 0.0754133835, 0.0243894272, 0.0288980715, 0.0383009613, 0.00216547772, 0.00275557907, 0.0879639089, 0.0297927372, 0.0304672439, 0.0324154124, 0.00138083787, 0.00227609673, 0.0818750635, 0.0274851415, 0.028286051, 0.0374928936, 0.00221390557, 0.0028076116, 0.091190964, 0.0326275453, 0.0282154754, 0.0322977565, 0.00123176759, 0.00209012534, 0.0754925087, 0.0243676472, 0.0289052986, 0.0382018685, 0.00216877507, 0.00277706911, 0.0881453753, 0.0297806989, 0.0304503441, 0.0324048139, 0.0013702882, 0.0022828225, 0.0820149481, 0.0274946392, 0.0282262191, 0.0374303125, 0.00219708704, 0.00281761889, 0.0910796598, 0.0326347537, 0.0281288512, 0.0320672132, 0.001228721, 0.00211428828, 0.0753132179, 0.0244901162, 0.0289588459, 0.038254112, 0.00216537155, 0.00276796962, 0.0881685689, 0.0298475996, 0.0305354036, 0.0325907655, 0.00137834693, 0.00227408693, 0.0820512623, 0.0276071131, 0.0283321831, 0.0374752991, 0.00220610155, 0.00282784901, 0.0914403945, 0.0327230841, 0.0282256231, 0.0321381576, 0.00122889783, 0.00210782164, 0.0754789487, 0.0245014131, 0.0290403944, 0.0384075455, 0.00215239986, 0.00276009925, 0.0881681889, 0.0299154408, 0.0305817928, 0.0325837471, 0.00137830665, 0.00226961565, 0.0824230984, 0.0277551506, 0.0283558611, 0.0374888927, 0.00220303657, 0.00281140953, 0.0915745497, 0.0327726714, 0.0283041503, 0.0320040621, 0.00124320039, 0.00210782071, 0.075949356, 0.024556715, 0.0290392619, 0.0382159241, 0.0021762168, 0.00275734183, 0.088512972, 0.029903857, 0.0307004675, 0.0324245244, 0.00138591742, 0.0022819126, 0.0824925303, 0.0276930556, 0.0284492876, 0.0375249684, 0.00221227342, 0.00281320559, 0.0916033462, 0.0327774957, 0.0283500552, 0.0321074575, 0.00124680367, 0.00210357644, 0.0759769678, 0.0245475136, 0.0291443393, 0.0384566337, 0.00218379893, 0.00277183694, 0.0886231586, 0.029926924, 0.0307029057, 0.0326966718, 0.00140009692, 0.00228718203, 0.0826342851, 0.0277320519, 0.0284770858, 0.0377499834, 0.00223913207, 0.00282588811, 0.0917727277, 0.0328236148, 0.0283471756, 0.0323069729, 0.00125314703, 0.00210408564, 0.0758991838, 0.0246088803, 0.0291975792, 0.0387224592, 0.00218646764, 0.00277190399, 0.0886556357, 0.0299575049, 0.0307393409, 0.0326374955, 0.00138951279, 0.00227512117, 0.0825702548, 0.0277804863, 0.0285281446, 0.0378031917, 0.00222151214, 0.00281424355, 0.0916863903, 0.0328467116, 0.0283722617, 0.0323218331, 0.00123907882, 0.00210740324, 0.0760452077, 0.0245981719, 0.0291878115, 0.0385098346, 0.00217896863, 0.00277255895, 0.0886183679, 0.0300563294, 0.0306632519, 0.0327529795, 0.00138381252, 0.00227279146, 0.0826290399, 0.0278627854, 0.0285152737, 0.0377640501, 0.00222072075, 0.00282119866, 0.091612421, 0.0329413414, 0.0283387732, 0.0324018709, 0.00123882387, 0.00210386352, 0.0758491084, 0.0246561412, 0.0291882884, 0.038597215, 0.00217512553, 0.00273829047, 0.0886876285, 0.0300539397, 0.0307068657, 0.0328209959, 0.00138826936, 0.00225560647, 0.0825355127, 0.0277930722, 0.0285891704, 0.0377569087, 0.00222272566, 0.00281182793, 0.0915592313, 0.0328754261, 0.0284733661, 0.0323642977, 0.00123957044, 0.0020979573, 0.0758360624, 0.0246218015, 0.0293037035, 0.0385279693, 0.00217637187, 0.00275052409, 0.088657923, 0.0300083589, 0.0308205113, 0.0327695906, 0.00138924608, 0.00228226767, 0.0825058371, 0.0278342664, 0.0285617299, 0.0376741551, 0.00221020286, 0.00280754874, 0.0917311087, 0.0328284875, 0.0283810981, 0.0323314294, 0.00124238245, 0.00210344512, 0.0761001557, 0.0246314853, 0.0292534325, 0.0385638587, 0.00218063849, 0.00274032913, 0.0886485577, 0.0300089568, 0.0306547135, 0.032655146, 0.00138971733, 0.00227904948, 0.0826124176, 0.0277854968, 0.0285342149, 0.0376372784, 0.00221549161, 0.00282012555, 0.0917238668, 0.0329361744, 0.028346939, 0.0322785266, 0.00123535551, 0.00210004859, 0.0761865303, 0.0246809367, 0.0292618014, 0.0384993628, 0.00216934504, 0.00275559956, 0.0886210576, 0.0301319323, 0.0306912027, 0.0327258334, 0.00138570555, 0.00227775425, 0.082519047, 0.0277403612, 0.0285411756, 0.0376249403, 0.00222482393, 0.00281649129, 0.0917990953, 0.0328729749, 0.0283257756, 0.032234136, 0.00123914191, 0.00209565833, 0.0762987286, 0.0246317089, 0.0293094069, 0.0384400301, 0.00217117555, 0.00275543868, 0.088838391, 0.030007137, 0.0306516979, 0.0326496065, 0.00138044474, 0.00227007573, 0.0829442963, 0.0277675651, 0.0286273006, 0.0375280157, 0.00220716302, 0.00279907673, 0.0920884758, 0.0328560583, 0.0284451619, 0.032270886, 0.00123391184, 0.00209438452, 0.0761998519, 0.0246536341, 0.0293691307, 0.038434267, 0.00218940247, 0.00273836101, 0.0887744203, 0.0300004501, 0.0307232067, 0.0326423645, 0.00140517147, 0.00226431573, 0.0827353597, 0.027746236, 0.0288631134, 0.0375867039, 0.00223248615, 0.00279391161, 0.0919554234, 0.0326382928, 0.0284771789, 0.0323462673, 0.00125583785, 0.0020823821, 0.0762150586, 0.0245969128, 0.0294349268, 0.038569428, 0.00219631661, 0.00275470363, 0.0890923738, 0.0299166273, 0.0309802294, 0.0326946341, 0.00140405598, 0.00226725847, 0.0829461142, 0.0276892036, 0.0288201459, 0.0376849771, 0.0022481028, 0.00279707531, 0.092333883, 0.0329155847, 0.0285128318, 0.0324150957, 0.00126233837, 0.00208587688, 0.0762549341, 0.024606226, 0.0295100566, 0.038650278, 0.00221636333, 0.00274229655, 0.0887210891, 0.0299572404, 0.0309978072, 0.0327546597, 0.00141664618, 0.00225898856, 0.082879439, 0.0277467389, 0.0288712252, 0.0377740748, 0.00225603674, 0.00279881037, 0.0920786411, 0.0328363962, 0.0285914149, 0.0324013829, 0.00125923124, 0.0020889123, 0.0761762261, 0.0245158523, 0.0294774435, 0.0384722576, 0.00221850188, 0.00274609937, 0.0888052061, 0.0300533045, 0.0309002791, 0.0327519402, 0.00141438819, 0.0022555755, 0.0828602985, 0.0276854932, 0.0287858676, 0.0376424305, 0.0022542635, 0.00278879865, 0.0918972343, 0.0328787863, 0.0285108089, 0.0323102623, 0.00125949748, 0.00208421587, 0.076036267, 0.0246057045, 0.0294509623, 0.0385515913, 0.00221034605, 0.0027379808, 0.0888910517, 0.0300687794, 0.0308182333, 0.0327930227, 0.00141077093, 0.00225667562, 0.0828145072, 0.0277324468, 0.0287601091, 0.0375816301, 0.00226566056, 0.00277844025, 0.0921780244, 0.0329214111, 0.0284815151, 0.0323342308, 0.00126376923, 0.00208892324, 0.0762994736, 0.024665907, 0.0294028334, 0.0386061296, 0.00221759337, 0.00274504162, 0.0889119878, 0.0301530901, 0.0309250206, 0.0327524133, 0.0014149932, 0.00225690869, 0.082999818, 0.0277962927, 0.0288396366, 0.0377122499, 0.00225434476, 0.0027958455, 0.0923687965, 0.033047203, 0.0285696406, 0.0323591717, 0.00125392899, 0.00208428618, 0.0764254704, 0.0247085299, 0.0293440893, 0.0383747108, 0.00221229554, 0.0027410395, 0.0887348801, 0.0302682854, 0.0307033062, 0.0327153504, 0.00140381919, 0.00225005462, 0.0828257278, 0.0278656911, 0.0286263898, 0.0375694744, 0.00224958151, 0.00278072665, 0.0922735855, 0.0330942832, 0.0283573475, 0.0323668681, 0.00125341432, 0.00209021475, 0.0764283165, 0.0247521233, 0.029276792, 0.0384350792, 0.0022008114, 0.00274491915, 0.0891069323, 0.0301802624, 0.0306246448, 0.0326487757, 0.0013927971, 0.00226927781, 0.0830652416, 0.0277689919, 0.0285999756, 0.0379628241, 0.0022468199, 0.00270599872, 0.0922715962, 0.0329682045, 0.0283722728, 0.0321931988, 0.00125200767, 0.00204574713, 0.0764350817, 0.0247367863, 0.0292054191, 0.0383232199, 0.00221003592, 0.00268801744, 0.0888507813, 0.030154204, 0.0306989215, 0.0322794579, 0.00141148781, 0.00222352124, 0.0831785798, 0.0277782064, 0.0285806935, 0.0373471864, 0.00224682409, 0.00271052681, 0.0925674736, 0.0328834206, 0.0282885227, 0.0320726335, 0.00124763045, 0.00204594363, 0.0766527876, 0.024538653, 0.0293163005, 0.0386552922, 0.00218690559, 0.00265674246, 0.0895486027, 0.0299443901, 0.0307386387, 0.032981582, 0.00140352792, 0.00222407351, 0.0836668909, 0.0277143642, 0.0287213866, 0.0379892662, 0.00222657737, 0.00272755348, 0.0926085562, 0.0328036882, 0.0284072217, 0.0324173644, 0.00124530587, 0.00205623615, 0.0771403983, 0.0246472098, 0.0294443108, 0.0387283303, 0.0021904984, 0.00268387375, 0.0894297436, 0.0300075524, 0.0307221059, 0.0328275226, 0.00139294704, 0.00221110228, 0.0833292678, 0.0276280623, 0.0285910424, 0.0378588028, 0.00221383828, 0.00272349128, 0.0926305354, 0.0327302851, 0.028448021, 0.0323942155, 0.00123821571, 0.00205288781, 0.0767492652, 0.0245258547, 0.0292855762, 0.0387924314, 0.00218185876, 0.00269240304, 0.0892915502, 0.0298500359, 0.0307961516, 0.0328420624, 0.00138671277, 0.00223119184, 0.0835325047, 0.0276121795, 0.028691493, 0.037809208, 0.00221577287, 0.00273450534, 0.0924534574, 0.0327071212, 0.0283627044, 0.0323915854, 0.00123354525, 0.00206293189, 0.076636903, 0.0244385824, 0.0292877518, 0.0386632681, 0.0021763728, 0.00271219714, 0.0889321566, 0.0299406704, 0.0306364018, 0.032836929, 0.00138615223, 0.00223510037, 0.0833218172, 0.0275375955, 0.0286155324, 0.0378627963, 0.0022127144, 0.00272748084, 0.0923045427, 0.0328207761, 0.0282502156, 0.0322729945, 0.00122992706, 0.00204570359, 0.0768295676, 0.0245145801, 0.0291905645, 0.0387696698, 0.00215996616, 0.0026870307, 0.0897912607, 0.0299145933, 0.0305853002, 0.0328616016, 0.00136748131, 0.00221800269, 0.0836272761, 0.0276178848, 0.0285064541, 0.0378463082, 0.00220659492, 0.00272247638, 0.0932991728, 0.0327889994, 0.0283941776, 0.0322588533, 0.00122362887, 0.00202705152, 0.0776065364, 0.0244303625, 0.029557256, 0.0388343818, 0.00215164642, 0.00267932122, 0.0896890387, 0.0300096236, 0.0304852054, 0.0327860378, 0.00138939708, 0.00220449315, 0.0836020932, 0.0276240688, 0.0283898264, 0.0378574841, 0.00220036739, 0.00271998788, 0.0938832238, 0.0329097994, 0.0283191502, 0.0324010178, 0.00125619792, 0.00204359298, 0.0766600594, 0.0244916417, 0.0294339564, 0.0385878235, 0.00221845973, 0.00267921807, 0.0900115296, 0.0300638303, 0.0302996822, 0.0327938907, 0.00139015203, 0.00220618746, 0.0830722898, 0.02766403, 0.0280384645, 0.038066864, 0.00225591054, 0.00271349354, 0.0927377939, 0.0329256319, 0.0282074623, 0.032690011, 0.0012635442, 0.00203736499, 0.0770494565, 0.0247047916, 0.0293151271, 0.0387886949, 0.00218673726, 0.00265475176, 0.0894674137, 0.0300951451, 0.030535236, 0.0329579189, 0.00138039538, 0.0022027872, 0.0836048797, 0.0277735721, 0.0282907467, 0.0379161462, 0.00220444263, 0.00269355043, 0.0929091871, 0.0329477377, 0.0277714618, 0.0323948264, 0.00121930311, 0.00201611803, 0.0769626275, 0.0246635899, 0.0284176487, 0.0387347452, 0.0021309047, 0.00262674107, 0.089171946, 0.0301833395, 0.0297859758, 0.032936044, 0.00135159702, 0.00216662069, 0.083578974, 0.0277035795, 0.027711885, 0.0380777456, 0.00217871158, 0.00269120489, 0.0925875157, 0.0327910036, 0.0274517629, 0.0324254148, 0.00121621182, 0.00202422542, 0.0766272023, 0.0245106369, 0.0284100585, 0.0388297886, 0.0021469288, 0.00265922886, 0.0892168805, 0.0299445353, 0.0296699479, 0.0328477845, 0.00135877298, 0.002192538, 0.0832712874, 0.0275437869, 0.0276604891, 0.037949346, 0.00217723986, 0.00270794751, 0.0924628004, 0.0326150991, 0.0273985527, 0.0322443135, 0.00121052039, 0.00203267345, 0.076656431, 0.0244100746, 0.0282760933, 0.0386069939, 0.00213793735, 0.00267604808, 0.0892618075, 0.0298416615, 0.0296844915, 0.0326547213, 0.00135984749, 0.00218578754, 0.0836526975, 0.027541047, 0.0277001783, 0.0378130004, 0.00218077726, 0.0027200887, 0.0928814039, 0.0326286666, 0.0274586603, 0.0321309008, 0.00121804129, 0.00203997386, 0.0769560635, 0.0243804771, 0.0282840822, 0.0384009555, 0.00214557955, 0.00267074676, 0.0894233063, 0.0298804305, 0.0297428481, 0.0325386003, 0.00136603194, 0.00219117617, 0.0837505385, 0.027504107, 0.0276702009, 0.0378145762, 0.00220137159, 0.00267467415, 0.0930372328, 0.0327198394, 0.027377123, 0.0322272927, 0.00123342429, 0.00201896369, 0.0771638006, 0.024511816, 0.0283926912, 0.038572222, 0.00216759997, 0.00264609139, 0.0896636844, 0.0299750492, 0.0297043286, 0.0326485336, 0.00136233494, 0.0021873489, 0.0839167088, 0.0276938975, 0.0276645757, 0.0378184058, 0.00221466506, 0.00269855326, 0.0930202082, 0.0328796618, 0.027454976, 0.0322559997, 0.00123561255, 0.00202210038, 0.0769726634, 0.0245571267, 0.0283493605, 0.0386210531, 0.00216831407, 0.00266492576, 0.0892078504, 0.0300594792, 0.0297336541, 0.0326525159, 0.00139203132, 0.00220817234, 0.0837730467, 0.0277299304, 0.0276837647, 0.0377805643, 0.00221943948, 0.00272037461, 0.0927109569, 0.0327748396, 0.0273997597, 0.0321634375, 0.00123981666, 0.00204945216, 0.076719135, 0.0245645735, 0.028283719, 0.0385860726, 0.00217280444, 0.00267595425, 0.0891721547, 0.0299464501, 0.029652698, 0.0325962082, 0.00138650229, 0.00221479894, 0.0833138078, 0.0275855176, 0.0276007634, 0.0378118008, 0.00222090445, 0.00272385683, 0.0924119726, 0.032732036, 0.0273454245, 0.0321187079, 0.00124597503, 0.00205159793, 0.0765722841, 0.0245079435, 0.0282933004, 0.0387085974, 0.00219200412, 0.00267451652, 0.0891208574, 0.0299101602, 0.0296551678, 0.0326394401, 0.00139352214, 0.00222594943, 0.0833673105, 0.027637247, 0.0275835842, 0.0378642343, 0.00223166822, 0.00274324603, 0.0924967527, 0.0327716731, 0.027355928, 0.0322447196, 0.00125154259, 0.0020568294, 0.0767262504, 0.0244958941, 0.0282882918, 0.0386325121, 0.00220635766, 0.00268053054, 0.0893324539, 0.0299486276, 0.0296289008, 0.0326331221, 0.00140997849, 0.0022322447, 0.0833424032, 0.0276869722, 0.0276539754, 0.0379639864, 0.00224171695, 0.00271885237, 0.0927872062, 0.03281115, 0.0273512416, 0.032174997, 0.00124690228, 0.0020483539, 0.0768294185, 0.0245937333, 0.0282883309, 0.0387586989, 0.00218174467, 0.00267982855, 0.0892901719, 0.0299698822, 0.029604055, 0.0326638073, 0.00139733893, 0.00220942684, 0.0835096538, 0.0276582185, 0.0276101716, 0.0379703678, 0.00222507026, 0.00272316765, 0.092758961, 0.0327249579, 0.0273809843, 0.0321530029, 0.00125249533, 0.00204800605, 0.0761562958, 0.0245139394, 0.0283221453, 0.0390090197, 0.00216105883, 0.00268223532, 0.0886053517, 0.0298278481, 0.0297167525, 0.0327862203, 0.00137881935, 0.00221997057, 0.08257512, 0.0275254585, 0.027622465, 0.0380158685, 0.00221628766, 0.00272619468, 0.0919276178, 0.0326890536, 0.0274410769, 0.0324628577, 0.00122831843, 0.00203966023, 0.0762041435, 0.0245216899, 0.0283716824, 0.0391570814, 0.0021625855, 0.00269222492, 0.0887674019, 0.0300145093, 0.029701015, 0.0329616517, 0.00136870355, 0.00221265457, 0.0830507427, 0.0276705641, 0.0277576819, 0.0383431017, 0.00219445303, 0.00272683497, 0.0924255326, 0.0329024382, 0.0276177619, 0.032677643, 0.00122891401, 0.00205025566, 0.0765666962, 0.0246060826, 0.0285461079, 0.0392178036, 0.0021551298, 0.00269286404, 0.0889337882, 0.0300210882, 0.0298930816, 0.03317279, 0.00136084971, 0.00220825011, 0.0831414238, 0.0277317818, 0.0278412532, 0.0384692065, 0.00220525451, 0.00272297626, 0.0924027562, 0.0329785347, 0.0276249237, 0.0328490436, 0.00122643739, 0.00204660906, 0.0763545334, 0.0246219784, 0.0285228454, 0.0393353142, 0.00216144859, 0.00268913247, 0.0889717191, 0.0300712436, 0.0298901815, 0.0331256874, 0.00137136527, 0.00220747362, 0.0833424777, 0.0277404636, 0.0278515518, 0.0385814235, 0.0022078529, 0.00273793889, 0.0925616845, 0.0328969769, 0.0275787972, 0.0327980891, 0.00122468639, 0.00204573758, 0.0765283033, 0.0246043224, 0.0285784882, 0.0393406264, 0.00216319435, 0.00268804259, 0.0890889764, 0.0300176311, 0.0298724063, 0.0332620665, 0.00136340316, 0.00221693935, 0.0831945091, 0.0276750736, 0.0278350022, 0.0385510474, 0.00218997756, 0.0027325477, 0.0924113095, 0.0328769386, 0.0276164841, 0.0328142941, 0.00122579164, 0.00204198924, 0.0763770714, 0.0245501939, 0.0284769889, 0.0392701738, 0.00216934807, 0.002691617, 0.089089714, 0.0299699921, 0.0298190638, 0.0332394838, 0.00137230603, 0.00222067419, 0.0830404684, 0.0276444387, 0.0278015882, 0.038619414, 0.00220742775, 0.00273227994, 0.0920685977, 0.0327319317, 0.0275749117, 0.0327614881, 0.00122581597, 0.0020455562, 0.0760679767, 0.0245377589, 0.0284683909, 0.0392852873, 0.00216935412, 0.00269870693, 0.088715449, 0.0299674328, 0.0298488718, 0.0332069136, 0.0013694478, 0.00222885609, 0.0827576071, 0.0276543628, 0.0278269015, 0.038550362, 0.00218995684, 0.00274084788, 0.0920971483, 0.0328671895, 0.0275801346, 0.0329457372, 0.00122404145, 0.00205827528, 0.0761436597, 0.0246191677, 0.0285575092, 0.0394073837, 0.00214577443, 0.00269776885, 0.0887580216, 0.0300781261, 0.0298476666, 0.0331674963, 0.00136121968, 0.00225616898, 0.0831031874, 0.0276973154, 0.0278769154, 0.0384555347, 0.00217886874, 0.00277395966, 0.0920132846, 0.0329516642, 0.0276607387, 0.0327303559, 0.00122253143, 0.0020961652, 0.0762435272, 0.0246841535, 0.0285418369, 0.0392716154, 0.00214836653, 0.0027285805, 0.0889291391, 0.0301486608, 0.0299348347, 0.0331361108, 0.00135306129, 0.00225225021, 0.0829112828, 0.0276370049, 0.0278417114, 0.0384676568, 0.00218964624, 0.00279151858, 0.0918290094, 0.0329155661, 0.0276436638, 0.0327188596, 0.00121604279, 0.00208308082, 0.0759048685, 0.0247274823, 0.028582409, 0.0392138511, 0.00213815202, 0.00273170322, 0.0887667388, 0.0301320087, 0.0299463011, 0.0331829526, 0.00135275221, 0.00225114007, 0.0828937516, 0.0277554598, 0.0278871413, 0.0385106653, 0.00217370596, 0.00278135459, 0.0920764878, 0.0330662727, 0.0276171975, 0.0326592252, 0.00121005869, 0.00209058891, 0.0761676952, 0.0247108899, 0.0285205059, 0.0393016152, 0.00213523651, 0.00273664249, 0.0887135267, 0.0301374309, 0.0298025999, 0.033230722, 0.0013500005, 0.00224820967, 0.0829600841, 0.027737027, 0.0278059561, 0.0385230035, 0.0021677569, 0.00277942466, 0.0920828059, 0.0330862813, 0.0275667757, 0.0327026993, 0.00121190876, 0.00208712788, 0.0762436986, 0.0247347131, 0.0284745786, 0.0393357985, 0.00212489627, 0.0027188044, 0.0887212083, 0.0301200971, 0.0297790449, 0.0332546383, 0.00134520943, 0.00223516836, 0.082918413, 0.0277415682, 0.0277632456, 0.0384806171, 0.0021476401, 0.00277413358, 0.0918532535, 0.0330185071, 0.0276064165, 0.0326361582, 0.00120467064, 0.00207388191, 0.0761716217, 0.024778625, 0.0285373498, 0.0394861996, 0.00213661557, 0.00271774968, 0.0888775885, 0.0301174372, 0.0298169162, 0.0331807025, 0.00135351135, 0.00223453017, 0.0830620155, 0.0277187694, 0.0278565139, 0.0386162624, 0.00216435804, 0.0027746167, 0.0921860337, 0.0330111943, 0.0276243743, 0.0328695141, 0.00120031135, 0.00207119342, 0.0762514099, 0.0247437451, 0.0285314862, 0.0393975005, 0.00213057711, 0.00271794852, 0.0888214484, 0.0301492922, 0.0298312623, 0.033297088, 0.00134842494, 0.00223942287, 0.0830563679, 0.0276848804, 0.0278974324, 0.03850694, 0.00216960371, 0.00277755503, 0.0918602645, 0.0329552852, 0.027635837, 0.0329104066, 0.0012081929, 0.00206278171, 0.0762162954, 0.0246633887, 0.0285735354, 0.0393067598, 0.00214744778, 0.00271314522, 0.0888405591, 0.0300668459, 0.0298545957, 0.0332401358, 0.0013482311, 0.0022298363, 0.0842804611, 0.0277031884, 0.027866574, 0.0383471325, 0.00216648774, 0.00275733136, 0.0922163129, 0.0328397341, 0.0276593342, 0.0325131901, 0.00120606925, 0.00206969096, 0.076315701, 0.0246640295, 0.0286208559, 0.0391498171, 0.0021293296, 0.0027138365, 0.0890461802, 0.0300693363, 0.0299526807, 0.0331053436, 0.00134487124, 0.00223510247, 0.0832808465, 0.0277034044, 0.0280087013, 0.0384864248, 0.00216855737, 0.00275097159, 0.0923066735, 0.032919962, 0.0276704431, 0.0329438709, 0.00120393094, 0.00207139575, 0.0765125677, 0.0246793292, 0.0285689346, 0.0392369032, 0.00211627944, 0.00270698708, 0.08891619, 0.0300822724, 0.0298705287, 0.0331602246, 0.00134554831, 0.00223264634, 0.0833006501, 0.027740268, 0.0278862491, 0.0384160466, 0.00215437752, 0.0027559679, 0.0920507908, 0.0329514816, 0.0276750866, 0.0327225849, 0.00119754649, 0.00205978332, 0.0764402747, 0.0248369835, 0.0285657663, 0.0392714627, 0.00212690118, 0.00270266528, 0.0891941711, 0.03018043, 0.0298953354, 0.0331323966, 0.00134139042, 0.00223113294, 0.0834038109, 0.0277344156, 0.0278856531, 0.0384370312, 0.00216417876, 0.00274995388, 0.0923172906, 0.0330058113, 0.0276074298, 0.0327364467, 0.00120587449, 0.00206399825, 0.0766275078, 0.0247630253, 0.0285747908, 0.0393765792, 0.00211643218, 0.00271038758, 0.089338854, 0.0301289167, 0.0298387744, 0.0332067013, 0.00133735826, 0.00222557783, 0.0837141573, 0.0276880879, 0.0279015712, 0.0385613926, 0.0021668761, 0.00275396346, 0.0927655846, 0.0329322815, 0.0275935717, 0.0327433534, 0.00120302069, 0.00205845875, 0.0771196112, 0.0246741306, 0.028556997, 0.0394645706, 0.00212709373, 0.00270816288, 0.0897934735, 0.0301210042, 0.0298112445, 0.0331980549, 0.00135110354, 0.00223085284, 0.083951503, 0.0277012195, 0.0278666597, 0.0385118015, 0.00216886913, 0.0027570168, 0.0928206965, 0.0329314545, 0.02756292, 0.0327853113, 0.00119972031, 0.00205568364, 0.0768630952, 0.0246406812, 0.0285284407, 0.0393781625, 0.00212258846, 0.00270723668, 0.089606896, 0.0300466344, 0.0298154317, 0.0332959667, 0.00134276331, 0.00223725149, 0.0838881433, 0.0276526492, 0.0278499331, 0.0384496525, 0.00216900557, 0.00277801324, 0.092813611, 0.0328349136, 0.0276092589, 0.0327586047, 0.00120433688, 0.00208347617, 0.0767052025, 0.0246216655, 0.0285509042, 0.0393124372, 0.00212796219, 0.00273786765, 0.0892390832, 0.0300754216, 0.0298788156, 0.0332430117, 0.00134435389, 0.00224771583, 0.0833910778, 0.0276100803, 0.0278599039, 0.0384304635, 0.00216725562, 0.00279744738, 0.0924567804, 0.0328730494, 0.0275966953, 0.0328147933, 0.00120227702, 0.00208063098, 0.0766561478, 0.0246638525, 0.0286030713, 0.0393131301, 0.00212817104, 0.0027297386, 0.0895661712, 0.0300249942, 0.029840162, 0.0332512446, 0.00134569244, 0.00223627035, 0.0835605338, 0.0276142433, 0.0279459003, 0.0383123383, 0.00216634944, 0.0027749266, 0.092702046, 0.0327340402, 0.0276380535, 0.0328777805, 0.0012016875, 0.00209094398, 0.0766207203, 0.0245567486, 0.028593367, 0.0393900201, 0.00212749233, 0.00273987441, 0.0893926397, 0.0298886839, 0.0299198497, 0.0333528519, 0.00134081964, 0.00225553359, 0.0835109353, 0.0275694244, 0.0279307235, 0.0386033431, 0.0021617047, 0.00278782588, 0.0927585065, 0.0327805206, 0.027609786, 0.0329059325, 0.00122659164, 0.00207835715, 0.0769391954, 0.0245041382, 0.0285645276, 0.039476335, 0.00212952914, 0.00272777374, 0.089531146, 0.0299039241, 0.0298590977, 0.033279568, 0.00135506399, 0.0022485191, 0.0839991495, 0.0275653582, 0.0279044807, 0.0386777557, 0.00218216632, 0.0027714544, 0.0930349305, 0.0327052176, 0.0275698882, 0.0328024328, 0.0012129253, 0.00208196999, 0.0769726634, 0.0244791545, 0.0285405368, 0.0394118354, 0.0021342067, 0.00273556029, 0.0897985771, 0.0298250746, 0.0298374593, 0.0331958309, 0.00134875602, 0.00225484138, 0.0841216221, 0.0274930466, 0.0278366283, 0.0384230614, 0.00215638522, 0.00279695843, 0.0931048617, 0.0327073112, 0.027588889, 0.0327451453, 0.00119477953, 0.00207862025, 0.077345565, 0.0244814847, 0.0284962915, 0.0391557217, 0.00211308873, 0.00272780238, 0.0899109617, 0.0298436936, 0.0297875796, 0.0331275724, 0.00134082278, 0.002233495, 0.0838252306, 0.0274473764, 0.0278943684, 0.038551569, 0.0021589091, 0.0027660511, 0.0931992009, 0.0326968953, 0.0275087822, 0.03281717, 0.001202118, 0.0020777341, 0.0772895366, 0.0245191809, 0.028448496, 0.0392298251, 0.00212960294, 0.00272430223, 0.089857094, 0.0298931636, 0.0296496619, 0.0333891064, 0.00134545274, 0.00225694547, 0.0843895525, 0.0275595076, 0.0276325457, 0.0385874212, 0.00216897856, 0.00278676581, 0.0932265669, 0.032766249, 0.0273425188, 0.032921955, 0.00120253954, 0.00208921661, 0.0775103569, 0.02468873, 0.0280973986, 0.0394447073, 0.00211891928, 0.00272826944, 0.090086706, 0.0301005319, 0.0294389445, 0.0332900696, 0.00134777802, 0.00225948589, 0.0843922645, 0.0276596565, 0.0274823867, 0.0386050418, 0.00216275849, 0.00278129126, 0.093249321, 0.0329042748, 0.0272916481, 0.0327588096, 0.00119210174, 0.0020864557, 0.0775036663, 0.0246297494, 0.0281728376, 0.039352525, 0.0021107723, 0.00273006316, 0.0900668651, 0.0300377999, 0.0294062644, 0.0333067589, 0.00133097335, 0.00224839826, 0.0845516548, 0.0276144929, 0.0274906121, 0.0385183729, 0.00215658639, 0.0027876047, 0.0936288759, 0.0329538845, 0.0271559004, 0.0328580737, 0.00119119266, 0.00209553284, 0.0778811052, 0.0246227179, 0.0280583352, 0.0394073464, 0.00210350682, 0.00272953091, 0.0902251452, 0.0299673453, 0.029372992, 0.0334118493, 0.00133788446, 0.002258769, 0.0848613456, 0.0276460443, 0.0274169948, 0.038457334, 0.00212271069, 0.00278132176, 0.093942821, 0.032814201, 0.0271198396, 0.0328134447, 0.00117161265, 0.00208775047, 0.0782056302, 0.024550261, 0.0279514045, 0.0392608382, 0.00207085442, 0.00274790148, 0.0909152776, 0.0298650637, 0.0293185767, 0.0332166068, 0.00130328466, 0.00226249383, 0.0852524266, 0.0275064334, 0.0273753889, 0.0384030677, 0.00210573454, 0.00278868596, 0.0940665528, 0.0327957943, 0.027091831, 0.032710176, 0.00116496615, 0.00210021646, 0.0779533684, 0.0245306883, 0.0279341023, 0.0391860083, 0.00206435891, 0.00274505187, 0.0909377038, 0.0298985038, 0.0292285997, 0.0330807157, 0.0013021729, 0.00226707058, 0.0853937939, 0.0275136735, 0.0272552539, 0.0383410566, 0.00210028165, 0.00280419481, 0.0939837024, 0.0327050202, 0.0270544235, 0.0325999819, 0.00116326171, 0.00210309378, 0.0781646296, 0.0244999249, 0.0279719476, 0.0392202102, 0.00206436892, 0.00273627066, 0.0907449201, 0.029763991, 0.0293356013, 0.0330894068, 0.00130135333, 0.00227058213, 0.0852448866, 0.0274555106, 0.027378343, 0.0383875258, 0.00210497482, 0.00278359186, 0.0941207036, 0.0327050537, 0.0270925611, 0.0326279216, 0.00116382481, 0.00209545903, 0.0783918202, 0.0245111603, 0.0279082879, 0.0392902382, 0.00206187228, 0.00273062917, 0.091191642, 0.0299306195, 0.0293170381, 0.0330904275, 0.00129540521, 0.00224152394, 0.0855306983, 0.0274565537, 0.0272659566, 0.0383316949, 0.00210465235, 0.00276164827, 0.0940866619, 0.0327117667, 0.0271353088, 0.0327096209, 0.0011619163, 0.00208266755, 0.0782931447, 0.0244677588, 0.0279002953, 0.0392289162, 0.00206324691, 0.00271223788, 0.0907953754, 0.0299076736, 0.0293742437, 0.0331102274, 0.00130285264, 0.0022487191, 0.0851196498, 0.0275082197, 0.0273168776, 0.0384867452, 0.00210904353, 0.00276574376, 0.0940506384, 0.032775633, 0.0271343701, 0.0327581018, 0.00117292965, 0.00209409581, 0.0781106651, 0.0245480165, 0.0279253535, 0.0393683352, 0.00206786511, 0.00273584388, 0.0906618685, 0.0299606081, 0.0293219201, 0.0332616493, 0.00130496896, 0.0022672948, 0.0851590261, 0.0275649652, 0.0273342915, 0.0386035703, 0.00210240833, 0.00278070173, 0.0939500928, 0.0328732431, 0.0271231476, 0.0327640325, 0.00116217474, 0.00209731166, 0.078128688, 0.024565056, 0.0279657245, 0.0393326841, 0.00206021732, 0.00274860999, 0.0907724723, 0.0299242903, 0.0293158758, 0.033160042, 0.00129771628, 0.0022533501, 0.0851665363, 0.0275647696, 0.0273202099, 0.0385576561, 0.00210688706, 0.00278419442, 0.0941472873, 0.0328128785, 0.0271458235, 0.0327112563, 0.0011690727, 0.00210025976, 0.0782312602, 0.0245517828, 0.0279598236, 0.0393047333, 0.00206303224, 0.00272525847, 0.0910496712, 0.0299272854, 0.0293140877, 0.0332288593, 0.00130284345, 0.00225718273, 0.0851426423, 0.0275699887, 0.0273105372, 0.0384614654, 0.00210714759, 0.00278236973, 0.0941366181, 0.0328351669, 0.0271759238, 0.0326762535, 0.00116341247, 0.00210117828, 0.0782515779, 0.0245549921, 0.0279509779, 0.0391750149, 0.00206087041, 0.0027282876, 0.0909896344, 0.0299786795, 0.0293074436, 0.0331912749, 0.00129861757, 0.00225885725, 0.0855129734, 0.0275730714, 0.0273341313, 0.0384397656, 0.00209992449, 0.00277703744, 0.0942156017, 0.0328768082, 0.0271228272, 0.0327264741, 0.00116234517, 0.00210019364, 0.0782978907, 0.0245964602, 0.0279339217, 0.0392198488, 0.00206464576, 0.00273000705, 0.0910057053, 0.0299330149, 0.0293045118, 0.0331683457, 0.0013011886, 0.00226276927, 0.0852907225, 0.0275509786, 0.0273309555, 0.0383637697, 0.00211104355, 0.00276941527, 0.0942158327, 0.0328143127, 0.0270873159, 0.0325853713, 0.00117324165, 0.00208474766, 0.0782260522, 0.0244890526, 0.0278306324, 0.0390003771, 0.00207167049, 0.00273142499, 0.0908455104, 0.0298801251, 0.0292293392, 0.0329628997, 0.00130697899, 0.00225567957, 0.0854155049, 0.0275386088, 0.0272967648, 0.0383182615, 0.00211235578, 0.00276760641, 0.0942395329, 0.0327777267, 0.0270699784, 0.032607872, 0.00116866047, 0.00208205217, 0.0783927441, 0.0243997891, 0.0279679168, 0.0391102508, 0.00207800395, 0.00271989871, 0.091049999, 0.0299021695, 0.029242713, 0.0330280811, 0.00130438991, 0.00223939191, 0.0855850726, 0.0275501944, 0.0273405928, 0.0383883044, 0.00210816739, 0.00275701541, 0.0944160819, 0.0327879414, 0.0271556061, 0.0328252316, 0.00117019727, 0.00209337939, 0.0783906356, 0.0245481804, 0.0279741641, 0.039324142, 0.00206962903, 0.00270405621, 0.0907850862, 0.0299631804, 0.0293272156, 0.0332724005, 0.00130174879, 0.00225865841, 0.0855319947, 0.0275801271, 0.0273710657, 0.0385928452, 0.0021071916, 0.00277514849, 0.0944218636, 0.0328590125, 0.0271584764, 0.0328406096, 0.00116550887, 0.00210070843, 0.0785483196, 0.0245283376, 0.027999185, 0.0393481441, 0.00206347881, 0.00272005866, 0.0910090432, 0.029869182, 0.0292919278, 0.0332850814, 0.00130515278, 0.00225984398, 0.0855847448, 0.0275313556, 0.0273703877, 0.038620811, 0.00210501626, 0.00278196996, 0.0944140777, 0.0328305364, 0.0271789748, 0.0328682773, 0.00116443366, 0.00209266716, 0.0786207244, 0.0245397501, 0.0280070268, 0.0394197851, 0.00206268067, 0.00273405411, 0.0912601203, 0.0299278405, 0.0293418486, 0.0332789272, 0.00129820779, 0.00226855557, 0.0856282115, 0.0276205745, 0.0274565723, 0.0386353321, 0.00209944928, 0.0027826142, 0.0944461972, 0.0329237357, 0.0271745957, 0.0328841507, 0.00116241886, 0.00209595985, 0.0787672177, 0.024621997, 0.0281133316, 0.039438203, 0.00206277077, 0.0027301563, 0.0914367214, 0.0300392434, 0.0293511935, 0.0333262868, 0.00129631069, 0.00226225378, 0.0859086737, 0.027673766, 0.0274336692, 0.0385815911, 0.00210205046, 0.00279928395, 0.0945633948, 0.0329223089, 0.0272571892, 0.0329192355, 0.00116418849, 0.00210832315, 0.0786610395, 0.0246264171, 0.0281358808, 0.039492704, 0.00206323923, 0.00273339264, 0.0914089903, 0.0299681351, 0.0294100475, 0.0334332436, 0.00129675202, 0.00228482438, 0.0857012793, 0.0277079288, 0.0275173672, 0.0386453196, 0.00210497086, 0.00278725568, 0.0944713429, 0.0330154672, 0.0272960924, 0.0329627916, 0.00116136612, 0.00210025068, 0.0784844607, 0.0247122068, 0.0282219537, 0.0395484045, 0.00206051045, 0.00274988217, 0.0912973657, 0.030051535, 0.0295104068, 0.0333950967, 0.00130084541, 0.00227714982, 0.0857107416, 0.0277388263, 0.0275147371, 0.0387581587, 0.00210351497, 0.00279071415, 0.0947247967, 0.0329750851, 0.0272642821, 0.0330233052, 0.0011654566, 0.00211034552, 0.0785851106, 0.0246864576, 0.0283247288, 0.0396108627, 0.00206499361, 0.00274119596, 0.0911953673, 0.0301163998, 0.0295036733, 0.0334564969, 0.0013012517, 0.00227752863, 0.0854787081, 0.0277241562, 0.0275518205, 0.0387201868, 0.00210365327, 0.0028033522, 0.0945059285, 0.0330370888, 0.0272776783, 0.0330859534, 0.00116204075, 0.0021249156, 0.0786571279, 0.0246814825, 0.0282256901, 0.0394469723, 0.00205999985, 0.00275513949, 0.0910931379, 0.0300727859, 0.0295394659, 0.0334016196, 0.00129785168, 0.00228535896, 0.0853679255, 0.027709147, 0.027631009, 0.0387760773, 0.0021025904, 0.00279557006, 0.094318822, 0.0329489931, 0.027368756, 0.0329552218, 0.00116417964, 0.00211536721, 0.0784109682, 0.0245827641, 0.028344186, 0.0395308658, 0.00206710538, 0.00273646973, 0.0909926742, 0.0299782977, 0.0296376217, 0.0334326103, 0.00130469538, 0.00227020727, 0.0855535343, 0.0277120546, 0.0276976805, 0.0387706645, 0.00210550567, 0.00278687151, 0.0943439603, 0.0328954123, 0.0275321342, 0.0329246745, 0.00116144109, 0.00210588053, 0.0783823654, 0.0246061552, 0.0284703113, 0.0395388678, 0.00205699378, 0.0027201029, 0.0908000022, 0.0299524199, 0.0297179651, 0.0333569534, 0.00129221857, 0.00225907122, 0.0853575468, 0.0277430192, 0.0278416723, 0.0386057459, 0.00209245994, 0.00278283772, 0.0942638591, 0.0329199396, 0.0276257247, 0.0329868942, 0.00115448062, 0.00210427982, 0.0782953128, 0.0246060528, 0.0285152495, 0.0395158008, 0.00204539322, 0.00273182406, 0.0910748541, 0.0300236139, 0.0297996607, 0.0333131514, 0.00128654449, 0.00226878445, 0.0851383731, 0.027693456, 0.0278624073, 0.0385757759, 0.00208720937, 0.00279502245, 0.0941991657, 0.0328895226, 0.0276302006, 0.0328462645, 0.00115131959, 0.00211408711, 0.0781756267, 0.0246478617, 0.0285954718, 0.0394389443, 0.0020490305, 0.00275182049, 0.0908009559, 0.0300006364, 0.0298478063, 0.0332232378, 0.00128985464, 0.00227616215, 0.0851299763, 0.0276924223, 0.0278949086, 0.0385884568, 0.00208926015, 0.00278861308, 0.0942081288, 0.0329120308, 0.027673034, 0.0328105465, 0.00115928275, 0.00211424031, 0.0782307237, 0.0245928522, 0.0286437143, 0.0393990055, 0.00204560324, 0.00275015901, 0.0907546058, 0.0299717933, 0.0298474003, 0.0332523361, 0.00128885673, 0.00226808619, 0.085055612, 0.0275338478, 0.0279137548, 0.0384469926, 0.00209401757, 0.0028025338, 0.094181262, 0.0327697843, 0.0275886357, 0.0327489525, 0.00115159806, 0.0021183244, 0.0781265348, 0.0245836861, 0.0285791084, 0.0392363518, 0.00204801676, 0.00274365162, 0.0906645805, 0.0298635308, 0.0298228301, 0.0332469046, 0.00128870888, 0.0022774809, 0.0851387829, 0.0276389886, 0.0279048681, 0.0384302214, 0.00208627176, 0.00280650891, 0.0940449461, 0.0328255408, 0.0276682395, 0.0327892713, 0.00115032622, 0.00212285784, 0.078230761, 0.0245560296, 0.0286450684, 0.0394215845, 0.00204350566, 0.00275560631, 0.0907708853, 0.0299057756, 0.0298093464, 0.0332167, 0.00128061813, 0.00229204446, 0.0851409733, 0.0275568757, 0.0279508363, 0.0384853184, 0.00207491824, 0.00281204702, 0.0942102149, 0.0328003615, 0.0276834536, 0.0327124894, 0.00114966347, 0.00212539011, 0.0782794207, 0.0245560985, 0.0286368355, 0.0392791107, 0.00203861156, 0.00277929916, 0.0909269452, 0.0299139507, 0.0298110228, 0.0332008824, 0.00127994362, 0.00228792615, 0.0852232873, 0.0275688916, 0.0279404502, 0.0385090001, 0.00207618414, 0.00281121139, 0.094361037, 0.0327742882, 0.0276482515, 0.0326781832, 0.00114980049, 0.00214210921, 0.0783530548, 0.0244922917, 0.0286316294, 0.0394483805, 0.00203229417, 0.00276575936, 0.0909993127, 0.0297960695, 0.0298754554, 0.0332258567, 0.00128104934, 0.00229601469, 0.0854646266, 0.0274978504, 0.0278616603, 0.0384154879, 0.00207523047, 0.00281904498, 0.0942927375, 0.0326485895, 0.0276500247, 0.0328809321, 0.00114908873, 0.00212874822, 0.0782917142, 0.0244782213, 0.0286910739, 0.039403934, 0.00203236402, 0.00277667865, 0.0909085944, 0.0299007241, 0.0298069473, 0.0332874767, 0.00127500796, 0.00229514344, 0.085380882, 0.0276147556, 0.0279301349, 0.0384992436, 0.00207154732, 0.00281080254, 0.0945008397, 0.0327881016, 0.0276409891, 0.0329004899, 0.00114468054, 0.00212611328, 0.0783946067, 0.0245152116, 0.0286463127, 0.0395207331, 0.00204381486, 0.00276091322, 0.0910421833, 0.0298752598, 0.0298517905, 0.0333587304, 0.00128609419, 0.00228994293, 0.0855114087, 0.0275844, 0.0279659592, 0.0385486744, 0.00207801093, 0.00282311067, 0.0942960829, 0.0328059867, 0.0276651606, 0.0328205749, 0.00115043041, 0.00214407546, 0.0785268843, 0.0246232208, 0.0285723433, 0.0393225588, 0.00204084488, 0.00278106262, 0.0912135839, 0.0300258752, 0.0298285019, 0.0332998596, 0.00128733437, 0.00229789433, 0.085677892, 0.0276640877, 0.0279274359, 0.0385054201, 0.00209447416, 0.00282542431, 0.0947565585, 0.0329663903, 0.0276428293, 0.0328093953, 0.00115500309, 0.00213013613, 0.0786895007, 0.0246569701, 0.0285831299, 0.0393441319, 0.00204698578, 0.00276871491, 0.0913805962, 0.0299932696, 0.0298296623, 0.0331780948, 0.00128562271, 0.00228164229, 0.0857364088, 0.0276922733, 0.0279885866, 0.0383660719, 0.00209055492, 0.00281369081, 0.0946464017, 0.0328077078, 0.0276183523, 0.0326749235, 0.00115618273, 0.00212879851, 0.0785089061, 0.0245776251, 0.0286132284, 0.0391541868, 0.00204466889, 0.00278573181, 0.0912628844, 0.0298500564, 0.029852258, 0.0331511982, 0.00128322246, 0.00229224702, 0.0858339369, 0.0275815353, 0.0279399548, 0.0382989421, 0.0020855295, 0.00282559264, 0.0945073217, 0.0328084081, 0.0276035778, 0.0326044671, 0.00115110457, 0.00214071362, 0.0786117017, 0.024565585, 0.0285621136, 0.0392059274, 0.00203993241, 0.00278406055, 0.0912028477, 0.0299180504, 0.0297617298, 0.0330741107, 0.00128407276, 0.00229070126, 0.0857071877, 0.0276456233, 0.0278687123, 0.0383397304, 0.00207928079, 0.00282154861, 0.0946335718, 0.0327099971, 0.0275191795, 0.032514248, 0.0011469312, 0.00213942258, 0.0786523744, 0.0245694183, 0.0285370443, 0.0392578356, 0.00203652866, 0.00278353924, 0.0912201777, 0.0298028588, 0.02971223, 0.0330241285, 0.0012793506, 0.00229750085, 0.0858667791, 0.0276336577, 0.0278863739, 0.0383858755, 0.00208301935, 0.00282913633, 0.0949787498, 0.0328405835, 0.0275823362, 0.0326191783, 0.0011481347, 0.00214974815, 0.0788542628, 0.0245257523, 0.0284783877, 0.0392831266, 0.00204056245, 0.00279764971, 0.0915198699, 0.0299757458, 0.0296848305, 0.0331163667, 0.00127800123, 0.00230215304, 0.086039573, 0.0275816806, 0.0277593285, 0.0384216458, 0.00207759789, 0.00283649471, 0.0951065719, 0.0327799171, 0.0274238996, 0.0327263772, 0.00114250835, 0.00214479771, 0.0789981261, 0.0245064907, 0.0284623057, 0.0392570458, 0.0020338702, 0.00280557899, 0.0915026516, 0.029836582, 0.0296762921, 0.0332112275, 0.0012765365, 0.00231277593, 0.0862118229, 0.02756669, 0.0277366303, 0.0384422839, 0.0020700742, 0.00284914393, 0.0948381275, 0.0327567495, 0.0274581444, 0.0327724144, 0.00114709162, 0.00216191029, 0.0790255591, 0.0244705118, 0.0284577888, 0.0394075327, 0.00204251008, 0.00281805592, 0.0914316028, 0.0298455022, 0.0296182539, 0.0332248174, 0.00128290453, 0.00232537184, 0.0862285048, 0.0276332945, 0.027802093, 0.0385030545, 0.00207884167, 0.00285629509, 0.0949285775, 0.0327575319, 0.0274882372, 0.0327968262, 0.00114844134, 0.00216203183, 0.0789603442, 0.0245324783, 0.0284969993, 0.0394858494, 0.00204363884, 0.00280122296, 0.0917320102, 0.0298426021, 0.0296385828, 0.0332108028, 0.00127820275, 0.00231731241, 0.0863350108, 0.027631525, 0.0277672503, 0.0384915099, 0.00207518088, 0.00284872018, 0.0952163264, 0.0327429362, 0.0274763964, 0.0328265168, 0.00114497554, 0.00216284883, 0.079310149, 0.024519816, 0.0283517949, 0.0394537784, 0.00204929779, 0.00280943164, 0.0916476175, 0.0297636315, 0.0295879599, 0.033436466, 0.00128966547, 0.00231695967, 0.0860162899, 0.027555475, 0.0277177989, 0.0387635529, 0.00208723499, 0.00285917963, 0.0949878246, 0.0326838419, 0.0274321977, 0.0328132324, 0.00115282612, 0.00215960527, 0.0790869072, 0.0244631488, 0.0284254421, 0.0396879725, 0.0020456363, 0.00282504316, 0.0915190727, 0.0297799129, 0.0295909625, 0.0334694311, 0.00128592399, 0.00231731357, 0.0861076936, 0.0275618285, 0.0277249683, 0.0388038494, 0.00208390038, 0.00285733538, 0.0947154686, 0.0327014625, 0.0273739249, 0.0328797624, 0.0011513842, 0.00215987256, 0.078995578, 0.0244411379, 0.0283642467, 0.0396033041, 0.00205208664, 0.00282923714, 0.0913759097, 0.0297230594, 0.0295765102, 0.0335455053, 0.00129421393, 0.00232700538, 0.0861543864, 0.0275129378, 0.0276466887, 0.0387598388, 0.00208904361, 0.00287304842, 0.0948146358, 0.0326285399, 0.027401045, 0.0330131054, 0.00115389191, 0.00216127886, 0.0790263638, 0.0244734604, 0.028317431, 0.0395953991, 0.002037575, 0.00280802953, 0.0913638026, 0.0297303405, 0.0295285489, 0.0334869251, 0.00127995212, 0.00232215715, 0.0863034353, 0.0275448281, 0.0276080072, 0.0390713997, 0.00207501277, 0.00285675959, 0.0949025154, 0.0326774716, 0.0272869933, 0.0330924764, 0.00115141808, 0.00216238759, 0.0790687948, 0.0245373864, 0.0282399822, 0.0398176424, 0.0020394458, 0.00281648058, 0.0915013701, 0.0298154783, 0.0295102559, 0.0337051637, 0.00129219762, 0.00231867423, 0.0866263658, 0.0276293438, 0.0275859348, 0.039101433, 0.00208569923, 0.00284975371, 0.0948589295, 0.0327260718, 0.0272934958, 0.0331800543, 0.00116328837, 0.00215717219, 0.0791128576, 0.0244580973, 0.0282639246, 0.0398509242, 0.00205408852, 0.00280921673, 0.091538161, 0.0297647398, 0.0294487756, 0.0337269232, 0.00129802909, 0.00232968456, 0.0861089155, 0.0276008788, 0.0275678523, 0.0389985107, 0.00209225481, 0.00287432736, 0.0949514881, 0.0326016247, 0.0272551682, 0.0331162922, 0.00115696096, 0.00217883685, 0.0790766105, 0.0244121179, 0.0282999221, 0.0396961682, 0.0020490482, 0.00280533358, 0.0916646719, 0.0296944752, 0.0294369888, 0.0335850045, 0.00129253173, 0.00233801478, 0.086166814, 0.027485244, 0.0275891311, 0.0388657562, 0.00208959612, 0.00287700701, 0.0947996899, 0.0325741619, 0.0273114424, 0.0330702737, 0.00115835946, 0.00217031618, 0.0791443288, 0.0243503805, 0.0282702632, 0.0398059674, 0.0020393827, 0.00282183848, 0.0913203359, 0.0296270102, 0.0294032376, 0.0335736461, 0.00128842972, 0.00233884808, 0.0860873982, 0.0274559185, 0.0275367312, 0.0390538573, 0.00208505942, 0.0028819195, 0.0947749615, 0.0325335488, 0.0272676852, 0.0331756063, 0.00116377696, 0.00218810886, 0.0789003074, 0.0244059972, 0.0283070188, 0.0399297439, 0.00205312041, 0.00283346977, 0.0913367346, 0.0296248961, 0.0294006951, 0.0337039903, 0.00128967827, 0.00233146735, 0.0859710947, 0.0274070166, 0.0274985898, 0.0390243232, 0.00207801489, 0.00286944699, 0.0949584693, 0.0323646553, 0.0271901321, 0.0331830792, 0.00115708553, 0.00216332218, 0.0791542083, 0.0242692363, 0.0282480475, 0.0400032997, 0.00204689428, 0.00281125726, 0.0918163657, 0.0294601377, 0.0293908548, 0.0338175371, 0.00128963904, 0.0023233837, 0.0862555206, 0.027256988, 0.0275773536, 0.0391455665, 0.00209458987, 0.00286028231, 0.0952132419, 0.0323584825, 0.0272326898, 0.0333239026, 0.00116214633, 0.00217101467, 0.0792613253, 0.024341749, 0.0283632446, 0.0401254334, 0.00204654178, 0.00280023739, 0.0920320004, 0.0295512788, 0.0294581428, 0.0338922627, 0.00129587785, 0.00232418836, 0.0864776149, 0.0274223182, 0.0275869314, 0.0392766707, 0.00210346119, 0.00287103164, 0.0952495635, 0.0325046889, 0.0272836406, 0.0334148481, 0.00115915085, 0.00216523232, 0.07935296, 0.0243479218, 0.0282874275, 0.040133439, 0.00205462705, 0.0028168771, 0.091858089, 0.0295616612, 0.0293553099, 0.0338051617, 0.00128832425, 0.0023342229, 0.0863986686, 0.0273999255, 0.0275883786, 0.0392542928, 0.00209315703, 0.00285026594, 0.0950781778, 0.0325247869, 0.0273384303, 0.0333031155, 0.00116189849, 0.00216138992, 0.0792437866, 0.0243617222, 0.0283645894, 0.0401137322, 0.00204874785, 0.00281394226, 0.0917820409, 0.0295736659, 0.0295261275, 0.033834774, 0.00128923077, 0.0023236908, 0.0865106359, 0.0273503456, 0.0276170336, 0.0394000523, 0.00209042104, 0.00285553979, 0.0951960757, 0.0324233435, 0.0273440816, 0.033384867, 0.0011571584, 0.00215041405, 0.079387866, 0.0242864899, 0.0284141842, 0.0402142704, 0.00204245187, 0.00279237889, 0.091643624, 0.0295014493, 0.0294858962, 0.0338598974, 0.00128597289, 0.00231314334, 0.0861690417, 0.0273712073, 0.0276144017, 0.0393307582, 0.00208547991, 0.00284585939, 0.0949599445, 0.0324102677, 0.0273686033, 0.0333638005, 0.0011511331, 0.00214410899, 0.0793323666, 0.024288537, 0.0284020752, 0.0402486548, 0.00204681838, 0.00279495865, 0.0916728154, 0.0294425283, 0.0295289401, 0.0339149721, 0.00129040994, 0.00231631147, 0.0864841267, 0.0273799356, 0.0277090836, 0.0393170603, 0.00209741248, 0.00283843465, 0.0950783044, 0.0324144624, 0.0273201708, 0.0335445553, 0.00116036111, 0.00214567641, 0.0793596506, 0.0242349189, 0.0283554997, 0.0403440595, 0.00204841048, 0.00280706258, 0.0917302743, 0.0294651296, 0.0294851307, 0.0339899361, 0.00129196502, 0.00231393031, 0.0865178108, 0.0273696594, 0.0276176874, 0.039313551, 0.0020900697, 0.00283838878, 0.0952672362, 0.0324395224, 0.0273198616, 0.0334613174, 0.00115733407, 0.00214596675, 0.0794804469, 0.0243042484, 0.0283474009, 0.0403269194, 0.0020483844, 0.00277182879, 0.0918135047, 0.0295685828, 0.0294557326, 0.0339507386, 0.00129466446, 0.00229935651, 0.0864312127, 0.0273828246, 0.0275849234, 0.0393155403, 0.00208617048, 0.00282419706, 0.0953747183, 0.0325060226, 0.0273135956, 0.033399947, 0.00115939591, 0.0021434878, 0.0792998746, 0.0243110787, 0.0283565167, 0.0402205698, 0.00205314276, 0.00279894611, 0.0916534737, 0.0295844339, 0.0294262785, 0.0339578912, 0.00128922879, 0.00230449135, 0.0863529369, 0.0274799597, 0.027581349, 0.0393877104, 0.00209427089, 0.0028254434, 0.0949554071, 0.0326504, 0.0272638965, 0.0334608704, 0.00115792418, 0.00213722256, 0.0790090412, 0.024471391, 0.0282319468, 0.0401233472, 0.00204267143, 0.0027911393, 0.0914543122, 0.0297266115, 0.0293293018, 0.033891391, 0.0012896948, 0.00229687127, 0.0860340297, 0.0275139268, 0.0274744183, 0.0392167419, 0.00208150852, 0.00281896489, 0.0947325081, 0.0325411931, 0.0271206144, 0.0332320556, 0.00115638087, 0.00212546461, 0.0791227296, 0.0243974049, 0.0282485783, 0.0400567465, 0.00204077899, 0.00277361157, 0.0914324597, 0.0296967924, 0.0293276142, 0.0338390172, 0.00129122066, 0.00229558465, 0.086187996, 0.0275556594, 0.0275156237, 0.0393049642, 0.00209350162, 0.00280025066, 0.094931595, 0.0325935744, 0.0271433368, 0.0333202891, 0.00115984061, 0.00213640928, 0.0790995508, 0.0243838262, 0.0282361936, 0.040155448, 0.00205348758, 0.00277079409, 0.0915756375, 0.0297193825, 0.0293915141, 0.0337903462, 0.00129047094, 0.00228575687, 0.086212635, 0.0274706017, 0.027462583, 0.0391480587, 0.002086516, 0.00280746608, 0.0950193256, 0.0325444341, 0.0271676313, 0.0332857966, 0.00116457883, 0.00213455176, 0.0789582133, 0.0242839437, 0.0283221826, 0.0400842428, 0.00204426306, 0.00277206348, 0.0912760273, 0.029514242, 0.0294338781, 0.0336974524, 0.00129132543, 0.00228838786, 0.0861192495, 0.0274091121, 0.0275182053, 0.0390515216, 0.00209546508, 0.00282332138, 0.09466663, 0.0325099491, 0.0272388514, 0.0332050957, 0.00116320641, 0.00213899254, 0.0791427568, 0.024392819, 0.0283817127, 0.0398512892, 0.00207442767, 0.00277559599, 0.0912691355, 0.0297112688, 0.0293529872, 0.0336199291, 0.00131509476, 0.00229353993, 0.0860605463, 0.0274936669, 0.027670797, 0.0389990285, 0.00212087808, 0.00281653926, 0.0947035775, 0.0326779671, 0.027247332, 0.0330151692, 0.00118655071, 0.0021072831, 0.0791281462, 0.024466414, 0.0283242445, 0.0398713462, 0.00208307081, 0.00275668618, 0.0915447548, 0.0298078582, 0.0293067843, 0.0335546955, 0.00130314683, 0.00226841727, 0.086247921, 0.0277088527, 0.0274823532, 0.0388258174, 0.0021084426, 0.00281868316, 0.0951056331, 0.0327780172, 0.0271087661, 0.033108566, 0.00116732437, 0.0021168997, 0.0790268928, 0.024486864, 0.0281404778, 0.0397089049, 0.00206324295, 0.00275858724, 0.0914228857, 0.0298300069, 0.0293297358, 0.0336077474, 0.00130304869, 0.00226875301, 0.0860673636, 0.0276786964, 0.0274740215, 0.0388028882, 0.0020965999, 0.00282561942, 0.0949245244, 0.0327317119, 0.0271114819, 0.0329892524, 0.00115844491, 0.0021126233, 0.0790932328, 0.024461057, 0.0281836782, 0.0397429802, 0.00204722537, 0.00278483122, 0.0910958201, 0.0297689475, 0.0292045753, 0.0332157612, 0.00129350659, 0.0022821452, 0.0860566795, 0.027572725, 0.0274649151, 0.0388513468, 0.00208839541, 0.0028182785, 0.0949106067, 0.0328561477, 0.0269958097, 0.0330025926, 0.00115546701, 0.00209564064, 0.0789399594, 0.0244736075, 0.0280086342, 0.039705947, 0.00199983758, 0.00273137982, 0.0909676254, 0.029717017, 0.0291258469, 0.0333590172, 0.00127023773, 0.00225645024, 0.0854705647, 0.0276186168, 0.0273470357, 0.0388660952, 0.00205089361, 0.00278017391, 0.0944687724, 0.0326729827, 0.0268586595, 0.0329764448, 0.00113732449, 0.00210745423, 0.0784237832, 0.0244801436, 0.0283228345, 0.0399198495, 0.00201912154, 0.00273042405, 0.0906981453, 0.0297803972, 0.0292495955, 0.033607807, 0.00127748703, 0.00229357812, 0.0855198428, 0.0275062174, 0.0274132974, 0.039135024, 0.00209289207, 0.00285156583, 0.094118014, 0.0328433514, 0.0270552933, 0.0332751386, 0.00114350568, 0.00214278628, 0.0782154277, 0.0245609526, 0.0281254854, 0.0399783663, 0.00202906178, 0.00280486001, 0.09062583, 0.0299199596, 0.0292857531, 0.0336196721, 0.00127895537, 0.00231062807, 0.0850489065, 0.0276478603, 0.0274023358, 0.0391900167, 0.00208077556, 0.00287228916, 0.0943160728, 0.0328807645, 0.027022345, 0.0333819203, 0.00114871329, 0.0021770515, 0.0784436539, 0.0245890841, 0.0280990303, 0.0401321873, 0.00204228261, 0.00283299596, 0.0910358876, 0.0300212409, 0.0292270929, 0.0337458514, 0.00128166995, 0.00234650774, 0.0855863765, 0.0277242083, 0.0273469966, 0.0390935615, 0.00208878703, 0.0028954288, 0.0945926458, 0.0327177793, 0.0268817451, 0.0334104933, 0.00115423498, 0.00219073589, 0.0787256882, 0.0243526679, 0.0280320141, 0.0402290411, 0.00205138978, 0.00284677697, 0.0913446993, 0.0294882748, 0.0291373134, 0.0337706842, 0.00128673296, 0.00234251935, 0.0858305767, 0.0274210814, 0.0271917079, 0.039169386, 0.00209038192, 0.00289016613, 0.0950817689, 0.0324248299, 0.0269426405, 0.0334514081, 0.00115255942, 0.00219252449, 0.0788475201, 0.0243642572, 0.028014103, 0.0402427576, 0.00204438483, 0.00286434218, 0.0916076005, 0.0295241065, 0.0291104522, 0.0334967412, 0.00127711229, 0.00237391028, 0.0860274881, 0.0272766147, 0.0273195617, 0.0388776958, 0.00205487944, 0.00292453682, 0.0950056538, 0.0320327878, 0.026958216, 0.0329130329, 0.00112729857, 0.00219720602, 0.078879267, 0.0237575248, 0.0280476622, 0.0395652466, 0.00197558315, 0.00286381412, 0.0914054587, 0.0287201367, 0.0290612914, 0.0330796354, 0.00124464044, 0.00234489632, 0.0856445804, 0.0266342871, 0.0272612479, 0.0386022031, 0.00203811587, 0.00289588864, 0.0944966972, 0.0314439237, 0.0268455576, 0.032836061, 0.00111787533, 0.00218484644, 0.0784891397, 0.0235727206, 0.0280073695, 0.0398117341, 0.00201153825, 0.00287047331, 0.0910839364, 0.0286881812, 0.0291307196, 0.033262033, 0.00127139175, 0.00237656385, 0.0858410075, 0.0266930275, 0.0272993837, 0.0388495289, 0.00205931207, 0.00295240222, 0.0949632227, 0.0317396745, 0.0269696731, 0.0328783803, 0.00115241343, 0.00219744002, 0.0791914761, 0.023749385, 0.0280572008, 0.0397156104, 0.00202154252, 0.00286595686, 0.0913668796, 0.028817784, 0.0290700458, 0.0333167911, 0.00124550983, 0.0023398865, 0.0857034847, 0.0268959012, 0.0273896512, 0.0389650092, 0.00201747916, 0.00287577906, 0.0948798805, 0.0317720883, 0.0266979598, 0.0329712592, 0.00112119189, 0.0021241121, 0.0782051682, 0.023746755, 0.027932955, 0.0398777798, 0.00199185847, 0.00277832407, 0.0910404474, 0.0289375465, 0.0288681686, 0.0333262719, 0.00124571926, 0.00227958732, 0.0855055898, 0.0268645715, 0.0271599442, 0.039032422, 0.00202460773, 0.00284734834, 0.0952199996, 0.0318649597, 0.0268080551, 0.0330070369, 0.0011210579, 0.00215486344, 0.0793509036, 0.0238067992, 0.027983645, 0.0399138108, 0.00198813062, 0.00280902861, 0.091709815, 0.0289280619, 0.0290414244, 0.0333242156, 0.00124839658, 0.00233629812, 0.0862877667, 0.0268772226, 0.0272202473, 0.0388757885, 0.00205136999, 0.00289619132, 0.0947998986, 0.031741295, 0.0267909914, 0.0329651311, 0.00113409385, 0.00216480205, 0.078978017, 0.0237110518, 0.0280598607, 0.0399645455, 0.00201618718, 0.00283532427, 0.0914051905, 0.0288485195, 0.029044006, 0.0335845053, 0.00125720224, 0.00233661383, 0.0860208645, 0.0268149935, 0.0273173451, 0.0390446931, 0.00203532167, 0.00286606164, 0.0950102881, 0.0316900648, 0.0268341061, 0.0331112035, 0.00112089468, 0.00215815892, 0.0790392235, 0.023689393, 0.0280390959, 0.0398716033, 0.00202666875, 0.00280998764, 0.0913504809, 0.0288642775, 0.0290770978, 0.033417698, 0.00126060413, 0.00232314714, 0.0862100348, 0.0268992707, 0.0273096971, 0.0390573665, 0.00206362805, 0.00290029519, 0.0949907079, 0.0317087844, 0.0268727299, 0.0330828205, 0.00112556759, 0.00218729582, 0.079211168, 0.0237174332, 0.0282662027, 0.0400542729, 0.00201978488, 0.00287026307, 0.091322653, 0.0288382377, 0.0292100236, 0.033614397, 0.00124708517, 0.00234879274, 0.0860225409, 0.0269055255, 0.0278157052, 0.0393031463, 0.00204345118, 0.00289458642, 0.0949076116, 0.0319045819, 0.0275007971, 0.0330276787, 0.00112997671, 0.00218060426, 0.0791124627, 0.023732096, 0.0282018166, 0.0398707911, 0.00197773473, 0.00284534786, 0.0917714462, 0.0290228073, 0.029369954, 0.0334424675, 0.00125214062, 0.00239187432, 0.0865098536, 0.0269367602, 0.0279689804, 0.0392544866, 0.00203567534, 0.00293349847, 0.095092535, 0.0318193026, 0.0270964503, 0.0331892818, 0.00111735135, 0.00218905671, 0.0792568326, 0.0238472708, 0.0281291269, 0.040182773, 0.00199300097, 0.00284130685, 0.0916622281, 0.0289202277, 0.0291392133, 0.0337604955, 0.00126401859, 0.00239088363, 0.0863981172, 0.0267779157, 0.0275535602, 0.0394827463, 0.00206212816, 0.00291280122, 0.0952272043, 0.0317239724, 0.0270819366, 0.0334513597, 0.00114938105, 0.00218894309, 0.0793491676, 0.0236793347, 0.0284078028, 0.0405537039, 0.00206064689, 0.00281072501, 0.0918796435, 0.0288297068, 0.0293656141, 0.0338620022, 0.00130829099, 0.00230938848, 0.0865182206, 0.0268130377, 0.0275505856, 0.0395056196, 0.0021125318, 0.00284179184, 0.0953227282, 0.0316300131, 0.0271199346, 0.0335121825, 0.00116171583, 0.00214694696, 0.0794079527, 0.023702953, 0.0283948425, 0.0405242331, 0.00206003687, 0.00275952159, 0.0916112736, 0.0288317576, 0.0295194183, 0.0339642353, 0.00126688357, 0.00228077103, 0.0864515081, 0.0267324504, 0.0276787207, 0.0395910554, 0.00211365707, 0.00279014511, 0.0953962803, 0.0316037908, 0.0271484032, 0.0335687771, 0.00115987158, 0.00210768613, 0.0798943192, 0.0236348324, 0.0281942487, 0.0406822674, 0.00206969003, 0.0027463811, 0.0921869352, 0.0287225321, 0.0292476527, 0.0339987688, 0.00129546947, 0.00229650852, 0.0866688266, 0.0267124698, 0.0276095308, 0.0397191718, 0.00210809847, 0.00283602159, 0.0958036929, 0.0316065773, 0.027093349, 0.0336212367, 0.00118847145, 0.00215962203, 0.0799447075, 0.0236532763, 0.0283045787, 0.0405381806, 0.00211175694, 0.0028146382, 0.0922579393, 0.0287795756, 0.0293258019, 0.0339260511, 0.00131560571, 0.00233885809, 0.0863715485, 0.0268141907, 0.027494587, 0.0396597162, 0.00215182127, 0.00288289553, 0.0954041481, 0.0316986516, 0.0270886067, 0.0335944444, 0.00118989649, 0.00215876801, 0.0795531869, 0.0237434059, 0.028287692, 0.040694125, 0.00210442604, 0.00280157174, 0.0918682292, 0.0288079847, 0.0293763205, 0.0341018103, 0.001319009, 0.00235531386, 0.0864972398, 0.0266926903, 0.0276682898, 0.0397974066, 0.00212946045, 0.00285764528, 0.0953681618, 0.0315627083, 0.0270990841, 0.0337191001, 0.00117684552, 0.00215508905, 0.0795959979, 0.0236828215, 0.028291136, 0.0406713821, 0.00207333802, 0.0027730295, 0.0917946622, 0.0288447328, 0.0293969158, 0.033929836, 0.00129711151, 0.00232761609, 0.0866436958, 0.0266976729, 0.0278329942, 0.0398892947, 0.00210744841, 0.00283723394, 0.0955815092, 0.0315620638, 0.0274603628, 0.0336437225, 0.00116942776, 0.00215931539, 0.0798202753, 0.0236833692, 0.0286284313, 0.040601749, 0.0020740102, 0.00277630589, 0.0919800401, 0.0288671087, 0.0297750887, 0.0339600928, 0.00133587455, 0.00233257329, 0.0870587528, 0.0268104598, 0.0281014163, 0.0397351608, 0.00217575696, 0.00290421117, 0.0957734808, 0.0315872841, 0.0273219198, 0.0335719399, 0.00119659782, 0.00216853665, 0.0801565126, 0.0236083381, 0.0285427235, 0.0405553021, 0.00211965223, 0.002827005, 0.0924703777, 0.0286673754, 0.0298378747, 0.0340000317, 0.00133170118, 0.00234833593, 0.086854808, 0.0266579874, 0.0276587587, 0.0396984145, 0.00212530303, 0.00287938141, 0.0957974792, 0.0314746164, 0.0271828733, 0.0335171483, 0.00118590891, 0.00219145534, 0.0799608827, 0.0235230867, 0.0283650868, 0.0405325964, 0.00213271705, 0.00288123474, 0.0922841579, 0.0287112407, 0.0292903427, 0.033888191, 0.00131869107, 0.0024154787, 0.0866266266, 0.026750816, 0.0276590548, 0.0395881906, 0.00215876102, 0.00293833343, 0.0958633125, 0.0315391906, 0.0272358935, 0.0333842747, 0.00121137267, 0.00220871228, 0.08013805, 0.0234769471, 0.0286898762, 0.0403379798, 0.00215860992, 0.00285072974, 0.0925327092, 0.0287572313, 0.0297673214, 0.0337674059, 0.00135280297, 0.0023916557, 0.0868211761, 0.0267281495, 0.0277998429, 0.0393960811, 0.0021797556, 0.00292213401, 0.0960049555, 0.0315371081, 0.027271973, 0.0333909392, 0.00124490028, 0.00222013961, 0.0797510147, 0.0236062277, 0.028802013, 0.0404537842, 0.00219019107, 0.00286475895, 0.0924324095, 0.0287153721, 0.0295503754, 0.0337567031, 0.00134696055, 0.00239089853, 0.0867387652, 0.0266915355, 0.0275695808, 0.0395477116, 0.00216833455, 0.00289095007, 0.0955987051, 0.0315614268, 0.0273331124, 0.0333527699, 0.00122384739, 0.00219852151, 0.0800445229, 0.0236355681, 0.0290943682, 0.0403175466, 0.00210693502, 0.00275628385, 0.0918419734, 0.0288515948, 0.0290650446, 0.033843793, 0.00129689032, 0.00227130065, 0.0862812772, 0.0267444607, 0.0272359066, 0.0390968136, 0.00211055949, 0.00281345262, 0.094776839, 0.03170738, 0.026963586, 0.0336769782, 0.00116119313, 0.00208340911, 0.0794872567, 0.0237141009, 0.0280726012, 0.0401315689, 0.00207403023, 0.0027158428, 0.0915647447, 0.0289361421, 0.0289492439, 0.0332734995, 0.00129332545, 0.00226306659, 0.0861899778, 0.0268691946, 0.0270855837, 0.0386830531, 0.00209897361, 0.00278411619, 0.0953237116, 0.0317529812, 0.0267084129, 0.0328618363, 0.00115955947, 0.00206848676, 0.0793375596, 0.0236551054, 0.0278233513, 0.0396903493, 0.00206052116, 0.00271630241, 0.0917317867, 0.0289100651, 0.0290468726, 0.0331806652, 0.00129530032, 0.00226734579, 0.0858933404, 0.0268368572, 0.0271822512, 0.0391401313, 0.00214300654, 0.00279875402, 0.0953546688, 0.0317403935, 0.0268892702, 0.0330463462, 0.00116934313, 0.00209637755, 0.0795884579, 0.0237233397, 0.0281058494, 0.0401126966, 0.00206771516, 0.00272149243, 0.0921071544, 0.0289679784, 0.029148154, 0.0337841809, 0.00130141713, 0.00225652102, 0.0864027068, 0.0268854555, 0.0273405015, 0.0393282808, 0.00211362052, 0.00277553336, 0.0958703011, 0.031843137, 0.0269730631, 0.0332209282, 0.00116392237, 0.00206402899, 0.0796531737, 0.0237709861, 0.028112676, 0.0400155298, 0.00208496791, 0.00267535355, 0.0921368301, 0.0289614871, 0.0290818531, 0.0336858705, 0.00131665578, 0.00224926905, 0.0863109678, 0.0269580446, 0.0273812506, 0.0395973399, 0.00218539848, 0.00276763528, 0.0954595879, 0.0318342596, 0.0269637927, 0.0333619528, 0.00116708968, 0.00207933853, 0.0795635507, 0.0239184182, 0.0281124804, 0.0403320938, 0.00204346282, 0.00272978004, 0.0924853459, 0.0292088743, 0.0290541463, 0.0335803293, 0.00132585037, 0.0022567811, 0.0864211023, 0.0267906636, 0.0272014905, 0.0394081511, 0.00213990919, 0.00276460475, 0.0958557129, 0.031649705, 0.0268844441, 0.0333334692, 0.00119578536, 0.00206050999, 0.0796155334, 0.0236516856, 0.0279181879, 0.040265888, 0.00213881372, 0.0026857201, 0.0918928087, 0.0288991965, 0.0289188996, 0.033823818, 0.00135220226, 0.00223721657, 0.0861388147, 0.0268507078, 0.0273206346, 0.0393737368, 0.002181886, 0.00274336222, 0.0948362574, 0.0317875557, 0.0268990081, 0.0330865234, 0.0011983749, 0.0019985172, 0.0788373947, 0.0236617606, 0.0280048065, 0.0399684347, 0.00206406531, 0.00267622666, 0.0909051597, 0.028831847, 0.028982643, 0.0334993005, 0.00129565934, 0.00220862217, 0.0855568647, 0.0267244428, 0.0271731652, 0.0394689851, 0.00207896042, 0.00276600686, 0.0945981517, 0.0318321325, 0.0266130976, 0.0330797508, 0.00113943242, 0.00208687154, 0.0789447799, 0.0236117672, 0.0278586652, 0.0397329181, 0.00203618943, 0.0027708509, 0.0912286267, 0.028857382, 0.028701311, 0.033179339, 0.00127814175, 0.00230376562, 0.0855375901, 0.0266922191, 0.0270672329, 0.0393851995, 0.00206157845, 0.00286130025, 0.094584927, 0.0318414308, 0.0264582317, 0.0336250141, 0.00115642499, 0.00221530278, 0.078646563, 0.0238947961, 0.027859943, 0.0416195653, 0.00207248493, 0.00282088737, 0.0914042518, 0.0292400979, 0.0286616553, 0.0343031846, 0.00131462072, 0.00233808393, 0.0857190713, 0.0269922223, 0.0270912778, 0.0391716324, 0.00213745027, 0.00284205144, 0.0944688097, 0.0317289792, 0.0263806563, 0.0329390354, 0.00119775289, 0.00223295111, 0.0782959461, 0.0237921216, 0.0274803322, 0.0394017287, 0.0020641291, 0.00285237026, 0.0905151069, 0.0285623595, 0.0284579843, 0.0328901336, 0.00129475223, 0.00236398377, 0.0851252973, 0.0264905691, 0.0268080737, 0.0386245027, 0.00213921885, 0.00288418401, 0.0937690437, 0.0313017257, 0.0263038594, 0.0324634612, 0.00117393909, 0.00219951733, 0.0781986564, 0.0233320184, 0.027575966, 0.0392642654, 0.00206298195, 0.00282185758, 0.0905547589, 0.0284497906, 0.0284806062, 0.0329083763, 0.00129606668, 0.00233296957, 0.0851947367, 0.0264657401, 0.0268939137, 0.0385553017, 0.00209923042, 0.00287440629, 0.0939359665, 0.0311771985, 0.0263633057, 0.0323176123, 0.00115478213, 0.00220034644, 0.0781508163, 0.0232428014, 0.0275543593, 0.03916201, 0.00204592058, 0.0028103136, 0.0906119272, 0.0283399802, 0.0285034515, 0.0329495296, 0.00128595333, 0.00233907183, 0.085264802, 0.0263309292, 0.026908759, 0.0382602699, 0.00208262377, 0.00284394948, 0.0940741226, 0.0312416814, 0.0264225248, 0.0321730562, 0.00115240237, 0.00214741589, 0.0785791203, 0.0234302543, 0.0276558474, 0.0389073193, 0.00204146467, 0.00280945026, 0.0906832144, 0.0285203326, 0.0286742952, 0.0322488807, 0.0012984589, 0.00235611387, 0.0852493718, 0.0265801493, 0.0270303376, 0.0383493267, 0.00210313662, 0.00290071429, 0.0939743295, 0.0314812176, 0.0265456643, 0.0326204002, 0.00116881647, 0.00218963786, 0.0785479322, 0.0235869475, 0.0277346056, 0.0398756713, 0.00202184054, 0.00278461305, 0.0910360292, 0.0287530515, 0.0286286995, 0.0335543491, 0.00128411234, 0.00233975542, 0.0854163319, 0.0269172639, 0.0269287229, 0.0389301777, 0.00205862592, 0.00285373209, 0.0943809003, 0.0321354456, 0.0264459755, 0.0330247246, 0.00115365558, 0.00214939727, 0.0784450099, 0.0238569174, 0.0276541449, 0.0402800962, 0.00202501332, 0.00277924328, 0.0912598744, 0.0291690417, 0.0286512226, 0.0334690511, 0.00130141166, 0.00232678931, 0.0855828449, 0.0271689594, 0.0269270632, 0.0392910689, 0.00208354346, 0.0028468892, 0.0940526351, 0.0320428275, 0.0264013503, 0.0328454524, 0.00117233326, 0.00216334499, 0.0789153799, 0.0238797516, 0.0276420657, 0.0398514196, 0.0020391026, 0.00277470076, 0.0910142511, 0.02913858, 0.0285273492, 0.0334018096, 0.00128410256, 0.00230046036, 0.0853181556, 0.0267660655, 0.0268247426, 0.0385165252, 0.00226379628, 0.00282027037, 0.0933603719, 0.0318785496, 0.0263834093, 0.0324510001, 0.00125823857, 0.00215607113, 0.0776759014, 0.0237222165, 0.0275441259, 0.0394083187, 0.00211575581, 0.0027346327, 0.0898496136, 0.0287503581, 0.0286382195, 0.0333014242, 0.00132633292, 0.00229867734, 0.0843668804, 0.026806267, 0.0267787986, 0.0387083665, 0.00217495975, 0.00286476873, 0.0938286781, 0.0316879675, 0.0262992289, 0.0327719189, 0.00121151586, 0.00215154188, 0.0780031607, 0.0236834288, 0.0274954531, 0.0396892428, 0.00213771896, 0.00277686026, 0.090043135, 0.028870862, 0.028436834, 0.0332333408, 0.00136308651, 0.00234215823, 0.0844851956, 0.0269109309, 0.0266767908, 0.0389156416, 0.00214604544, 0.00289830472, 0.0936051533, 0.0320306011, 0.0263662096, 0.0324877612, 0.0012813739, 0.00220060395, 0.0782060251, 0.0239045508, 0.027434485, 0.0389786586, 0.0024621638, 0.00295187603, 0.0904517323, 0.0291104205, 0.0285174139, 0.0326865874, 0.00153121818, 0.00242155162, 0.0850253105, 0.027373543, 0.0269484781, 0.0384957343, 0.00240075425, 0.00287888153, 0.0932711288, 0.0324087664, 0.0264406819, 0.032457605, 0.00138055312, 0.00220202119, 0.0776874721, 0.0240698829, 0.0274917223, 0.0394298956, 0.00244975393, 0.00279096398, 0.0894317403, 0.0292804297, 0.0286412705, 0.0329436138, 0.00126018992, 0.00233853562, 0.0841428563, 0.0272818916, 0.0268586241, 0.0384529382, 0.00193476211, 0.00281850644, 0.0915131494, 0.0323884711, 0.0266066752, 0.0323648751, 0.00106306921, 0.00212703785, 0.0764681771, 0.0241621025, 0.0276722014, 0.0392794348, 0.00190240983, 0.00274927006, 0.0882372558, 0.0295858216, 0.0288047083, 0.0329234488, 0.00117183977, 0.00229956, 0.0832704455, 0.0275397692, 0.0269310549, 0.0384185538, 0.00188034319, 0.00279587065, 0.0908128172, 0.0324121006, 0.0265763812, 0.0322888494, 0.00104583765, 0.00212721736, 0.0759762675, 0.0241931528, 0.0276769046, 0.0391790308, 0.00184265233, 0.00275267009, 0.0877022743, 0.0295838546, 0.0288260169, 0.0327585712, 0.0011662246, 0.00229724939, 0.0823131055, 0.0274094809, 0.0269066356, 0.0381227992, 0.00187718309, 0.00280892313, 0.090634048, 0.0324029475, 0.0265961476, 0.0322241262, 0.00104284484, 0.00212886976, 0.0758475587, 0.0241337065, 0.0276632551, 0.0391455032, 0.00184285839, 0.0027386162, 0.0876212269, 0.0295175742, 0.0287829395, 0.0328830145, 0.00116731599, 0.00229745731, 0.08231657, 0.0274937004, 0.0269462131, 0.0382791534, 0.00187738333, 0.00279929745, 0.0906496868, 0.0325138792, 0.0265867487, 0.0324156545, 0.00104206917, 0.00212406134, 0.0758083537, 0.0242234189, 0.0275906436, 0.0391809754, 0.0018395941, 0.0027417331, 0.0875799581, 0.0296237189, 0.0287742577, 0.0327502936, 0.00116629072, 0.00229324424, 0.0823921636, 0.0275054406, 0.0268560406, 0.0383546874, 0.00188523333, 0.00280399201, 0.0907706246, 0.0324962474, 0.0266140625, 0.0323803015, 0.00104510249, 0.00212999806, 0.0757873505, 0.0241674893, 0.0275468417, 0.0391478799, 0.00184037257, 0.00275094411, 0.0877370834, 0.029655071, 0.0287317261, 0.0328268372, 0.00116252236, 0.00228998438, 0.0824595019, 0.0275463331, 0.0268530417, 0.0384067334, 0.0018752563, 0.00279653259, 0.090683803, 0.0324901678, 0.0265076365, 0.0323261134, 0.00103962992, 0.00212813658, 0.0758227855, 0.0241465122, 0.0275949426, 0.0392834879, 0.00184032542, 0.00275657349, 0.087374799, 0.0295449365, 0.0287259892, 0.0327888653, 0.00116437918, 0.00229717535, 0.0822228566, 0.0274511278, 0.0268795565, 0.0382836126, 0.00188220374, 0.00280101877, 0.0907668471, 0.0325579792, 0.0265047606, 0.0323380865, 0.00104232028, 0.00213078526, 0.0760108307, 0.0242283344, 0.0275157522, 0.0391346999, 0.00183957221, 0.00274243741, 0.0876297653, 0.029666299, 0.0287500285, 0.0326826312, 0.00116504391, 0.00229997258, 0.0823638588, 0.0274880528, 0.0268144254, 0.0380971506, 0.00188088114, 0.00279700872, 0.0904949158, 0.0324888043, 0.0265272744, 0.0321710519, 0.00104102341, 0.00212698034, 0.0757586882, 0.0241913199, 0.0275820848, 0.0390254222, 0.00184521859, 0.00274626235, 0.0873473883, 0.029601261, 0.0288074277, 0.0325875878, 0.00116895675, 0.00229658931, 0.0823630542, 0.0274512693, 0.0268930476, 0.0380990729, 0.00188699807, 0.00281386496, 0.0906780288, 0.0324653983, 0.026616225, 0.0320163518, 0.00104586198, 0.00213088933, 0.0756835341, 0.0241136122, 0.0276298933, 0.03881054, 0.0018464264, 0.00273442222, 0.0872852355, 0.0296565872, 0.0287731532, 0.032546252, 0.00116516568, 0.00229621166, 0.0822107047, 0.0274621192, 0.0268603619, 0.0380208939, 0.00188205868, 0.00280352519, 0.0906294435, 0.0325226411, 0.0266104434, 0.0320471786, 0.00104123959, 0.00212496403, 0.0757026598, 0.0241543911, 0.0275572967, 0.0389522165, 0.0018367077, 0.00274539413, 0.0874475613, 0.0296340138, 0.028779963, 0.0326353125, 0.00117166014, 0.00228245161, 0.0824600607, 0.027467303, 0.0268518161, 0.0380047858, 0.00187754061, 0.00279358355, 0.0906683356, 0.0325359851, 0.0265189819, 0.032179784, 0.00104555569, 0.00211558468, 0.0757117569, 0.0241231993, 0.027542131, 0.0388864242, 0.00184544595, 0.00273203966, 0.0874558613, 0.0296864938, 0.0287722964, 0.0327213034, 0.00117299624, 0.00228602649, 0.0825800747, 0.0274894927, 0.0268484913, 0.0381664485, 0.00188650424, 0.00279316003, 0.0908796936, 0.0325066075, 0.0265782531, 0.0321686752, 0.00105067797, 0.00211795676, 0.0759560838, 0.0241833851, 0.027592957, 0.0389058404, 0.00185067975, 0.00272578746, 0.0878439173, 0.0296442751, 0.0287253838, 0.032555785, 0.00118042249, 0.00227414537, 0.0827628225, 0.0274165366, 0.0268528387, 0.038148798, 0.00189557974, 0.00278581167, 0.0911168307, 0.0325131603, 0.0264743473, 0.0321558528, 0.00105035619, 0.00211156369, 0.0760845616, 0.0241673663, 0.0275698062, 0.0390893705, 0.00185662077, 0.00271683466, 0.0878736898, 0.029618606, 0.0287847146, 0.0327399075, 0.00117837999, 0.00227012299, 0.0825659409, 0.0274321437, 0.0269092564, 0.038169872, 0.00188682927, 0.00278863567, 0.0907633379, 0.0324509367, 0.02655931, 0.0323038958, 0.00104849262, 0.00211391831, 0.0757699683, 0.024099553, 0.027600592, 0.0389856547, 0.00184010295, 0.00272963103, 0.0872444287, 0.0294997022, 0.0287981443, 0.0328695774, 0.0011746292, 0.00227750931, 0.0825107023, 0.0273730718, 0.0269039739, 0.038362097, 0.00188499643, 0.0028014956, 0.0908542871, 0.0323842801, 0.0265842732, 0.0323482119, 0.00104802579, 0.00212723948, 0.0758104622, 0.0241181348, 0.0275720358, 0.0390953198, 0.00185627083, 0.0027413303, 0.0877226368, 0.0295592677, 0.0287455786, 0.0327292494, 0.00117865845, 0.00229303888, 0.082579717, 0.0273577049, 0.0268235616, 0.0380949117, 0.00187915529, 0.00280403579, 0.0907408223, 0.032364741, 0.0264761988, 0.0322073102, 0.00103891909, 0.00212261057, 0.0758098587, 0.0241370089, 0.0275304578, 0.038780082, 0.00181935157, 0.00273973891, 0.0876245946, 0.0296294391, 0.0286498237, 0.0325930081, 0.00116042735, 0.00229543052, 0.0825665817, 0.0274545308, 0.0267991982, 0.0380348526, 0.00187844702, 0.0027992758, 0.0909965336, 0.0325402319, 0.0264988448, 0.0321956538, 0.00101510598, 0.00212022639, 0.0760462582, 0.0242098309, 0.0274734665, 0.0389305539, 0.00180809107, 0.00273791188, 0.0877352431, 0.02968622, 0.0286674965, 0.0325509645, 0.00113423984, 0.00227437797, 0.0825215951, 0.0274486225, 0.0267306231, 0.038044218, 0.00182130362, 0.00277904561, 0.0906404406, 0.0325929783, 0.0264522377, 0.0320354514, 0.000984885846, 0.00211234367, 0.0756771788, 0.0241392199, 0.0274690967, 0.0389540754, 0.00174231525, 0.00270673633, 0.087379016, 0.0296570174, 0.0286375564, 0.0324963853, 0.00109847984, 0.00227620942, 0.0826611817, 0.0274621192, 0.0266629886, 0.038017232, 0.00178229972, 0.00276777358, 0.0908776447, 0.032342039, 0.0264370106, 0.032257311, 0.000991153414, 0.00212237029, 0.07599473, 0.0240440182, 0.0274638887, 0.0390075557, 0.00173703674, 0.00271545793, 0.0878036395, 0.0295504984, 0.0286285132, 0.0327670053, 0.00110452855, 0.00227141078, 0.0828569084, 0.0273766648, 0.0266848356, 0.0382353477, 0.00183500745, 0.00278764428, 0.0911076665, 0.0324040465, 0.0263966508, 0.0321784653, 0.00101418584, 0.00211661472, 0.0760589913, 0.0240685921, 0.0273802616, 0.0389477536, 0.00178515585, 0.00271578599, 0.0879322439, 0.0295423158, 0.0285961479, 0.0326297097, 0.00113683054, 0.0022756746, 0.0827780217, 0.0274433903, 0.0265942533, 0.0383115411, 0.00182731822, 0.00277533708, 0.0913060755, 0.0324341916, 0.0264575891, 0.0321983397, 0.00100393232, 0.00211303355, 0.0763588324, 0.024094386, 0.0274793543, 0.0389632657, 0.00177825941, 0.00273030181, 0.0879590437, 0.0296382643, 0.0286014229, 0.0327222273, 0.00113010744, 0.0022746874, 0.0831310302, 0.0274691526, 0.0266817529, 0.03823312, 0.00182579178, 0.00279226596, 0.0911393836, 0.0324093886, 0.026406575, 0.032217294, 0.00102241512, 0.00211816933, 0.0759719759, 0.0241772793, 0.0274763908, 0.0390860662, 0.00180816429, 0.00273455214, 0.0877360106, 0.0295993853, 0.0286176819, 0.0327629671, 0.00114897056, 0.00227308203, 0.0828318223, 0.0275013726, 0.026644554, 0.0380981602, 0.00183095247, 0.00278818351, 0.0911873356, 0.0324831903, 0.0264500678, 0.0322542898, 0.00102808466, 0.0021163933, 0.0759762973, 0.0241516605, 0.027441876, 0.0390316956, 0.00182437932, 0.00272974907, 0.0879178792, 0.0295415297, 0.0286141019, 0.0326621197, 0.00116317638, 0.00228799158, 0.0831076205, 0.0274132825, 0.0265704803, 0.0384903811, 0.00189868314, 0.00279757264, 0.0914712027, 0.0324641615, 0.0264002718, 0.0323992297, 0.00104692217, 0.00211457233, 0.0762831718, 0.0241115037, 0.027432384, 0.0392352007, 0.00185284228, 0.00273722573, 0.0885478258, 0.0296095349, 0.0286845397, 0.0328079499, 0.00117408822, 0.00227444735, 0.0832327977, 0.0274674799, 0.0267269388, 0.0381961726, 0.00189848337, 0.0027728097, 0.0917437077, 0.0324938297, 0.0264550038, 0.0324986614, 0.0010656924, 0.0021150955, 0.0765309408, 0.024154054, 0.0274254028, 0.039187368, 0.00186605367, 0.00270331069, 0.0881977677, 0.0293790344, 0.0285640415, 0.0330031253, 0.00119036343, 0.0022617986, 0.0825099126, 0.0269457512, 0.0265791379, 0.038562268, 0.00190513895, 0.00275005982, 0.0915281922, 0.0323727019, 0.0264173746, 0.0325524695, 0.00105654704, 0.002099887, 0.0762816891, 0.0238818601, 0.0272904579, 0.0393230617, 0.0018485263, 0.00271300576, 0.0882492289, 0.0295104999, 0.0285376795, 0.0330484994, 0.00119214167, 0.00226086681, 0.0826517567, 0.0271649975, 0.0266143717, 0.0387358405, 0.00190987869, 0.00278722378, 0.0912530199, 0.0322891586, 0.0264598913, 0.0325213708, 0.00106284441, 0.00210247026, 0.0758601651, 0.0238865465, 0.027444249, 0.0392574556, 0.00186794647, 0.00272704498, 0.0884015411, 0.0295635462, 0.0286474936, 0.0334510133, 0.00119678141, 0.00227044616, 0.0830791444, 0.0272250436, 0.0266880915, 0.0387217961, 0.00190405466, 0.00277540018, 0.0919276178, 0.0324835628, 0.0264317393, 0.0325213373, 0.00105863053, 0.00214043632, 0.0763446689, 0.02393567, 0.0274038594, 0.0392209664, 0.0018715784, 0.00274282601, 0.0887124315, 0.0294455681, 0.0286032893, 0.0335940942, 0.00120140833, 0.00228439993, 0.082581453, 0.0273219068, 0.026711788, 0.0391098708, 0.00190648215, 0.0027809157, 0.0920721591, 0.0324410424, 0.0264497455, 0.0331633464, 0.00106323871, 0.00212193001, 0.0764330998, 0.0240791738, 0.0274168439, 0.039953392, 0.00187084358, 0.00271436549, 0.088640511, 0.0295096338, 0.0286181923, 0.0335097648, 0.00119260896, 0.00227229274, 0.0828226656, 0.0271779038, 0.0267132185, 0.0389585197, 0.00190425222, 0.00277787633, 0.0919229984, 0.0323505364, 0.0265147816, 0.032986477, 0.00106162298, 0.00212627789, 0.0764273033, 0.0240737218, 0.0275348295, 0.040105585, 0.00186009496, 0.00272209966, 0.0887419879, 0.0295618083, 0.0286512095, 0.0335963815, 0.00118617271, 0.00227755611, 0.0830523744, 0.0274329595, 0.0268391725, 0.0393796451, 0.00189644156, 0.00279836054, 0.0920220613, 0.032534346, 0.0265577789, 0.0331751332, 0.00107028289, 0.00212323293, 0.0765457526, 0.0240866747, 0.0275990535, 0.0399327427, 0.00185701484, 0.00270363991, 0.0884285718, 0.029476501, 0.0288349632, 0.0333514884, 0.00118750683, 0.00226753019, 0.0831871927, 0.027256975, 0.0269020535, 0.0390660129, 0.00190363626, 0.00275565335, 0.0921282917, 0.0322955512, 0.0266918167, 0.0330632105, 0.00105425064, 0.00211733091, 0.0769472048, 0.0239591971, 0.0276192371, 0.0399264283, 0.00186174572, 0.00271664094, 0.0890662298, 0.0294515677, 0.0288477726, 0.0334082879, 0.00119493378, 0.00226441491, 0.0837220177, 0.0271368083, 0.0268707927, 0.0388169587, 0.00191116519, 0.00278136786, 0.0926158279, 0.0323262252, 0.0267167669, 0.0331214815, 0.00106331287, 0.00213198131, 0.0771178827, 0.0236547794, 0.027592063, 0.0398753099, 0.00186102302, 0.00273526856, 0.0888285711, 0.0290273614, 0.0287615266, 0.0335327685, 0.00118287303, 0.00229011942, 0.0835025534, 0.0268416647, 0.0267639663, 0.0389115363, 0.00190091017, 0.00279940641, 0.0920073166, 0.0318098068, 0.0264680777, 0.0329757221, 0.00105114863, 0.00213711802, 0.076614961, 0.0236603189, 0.0274937209, 0.0398201235, 0.00185511552, 0.00273245038, 0.0887069404, 0.0290356949, 0.0287033413, 0.0335120745, 0.00117774948, 0.00228372752, 0.0832647979, 0.0268484261, 0.0267624371, 0.0389296561, 0.00189841946, 0.00278128497, 0.0919568241, 0.0318468697, 0.0264852289, 0.0331230238, 0.00105309673, 0.00213533407, 0.0765013173, 0.0236021411, 0.0275314264, 0.039944414, 0.00185748062, 0.00273143686, 0.08880876, 0.0290424936, 0.0287671965, 0.0336109214, 0.00118117558, 0.00228405441, 0.0835128278, 0.0269108061, 0.0268328469, 0.0389818773, 0.00189940084, 0.00280168909, 0.091892384, 0.0318449587, 0.0265356209, 0.033264827, 0.00105439872, 0.00215016236, 0.0767253712, 0.0236649029, 0.0276039522, 0.040156316, 0.00184944505, 0.00274858135, 0.0890887082, 0.028849978, 0.0287774652, 0.0338462181, 0.00117811642, 0.00230541453, 0.0837494358, 0.0269381776, 0.0268513337, 0.0393460616, 0.00189066667, 0.00279667624, 0.0923110098, 0.031919051, 0.0266448036, 0.0333158113, 0.00105302082, 0.00215632492, 0.0767210275, 0.0237715002, 0.0276145656, 0.0402507633, 0.00185446325, 0.00275993394, 0.0888503939, 0.0291651301, 0.0288057085, 0.0338096246, 0.00118251645, 0.00231003459, 0.0835694075, 0.0269012302, 0.0268596206, 0.0394765697, 0.00190212543, 0.00280591124, 0.0919391066, 0.0319283307, 0.0266466942, 0.033449702, 0.00105715625, 0.00216120575, 0.0764451772, 0.0236429088, 0.0276023243, 0.040483322, 0.00185555452, 0.00275631645, 0.0888076499, 0.0291914642, 0.0288078226, 0.0340282992, 0.00118613255, 0.00231288373, 0.0834485516, 0.0269341413, 0.0268369243, 0.0395141058, 0.00190408924, 0.00282696565, 0.0920490623, 0.0319368765, 0.0264997613, 0.0336511694, 0.00106292136, 0.00217414345, 0.0765472427, 0.0238095019, 0.0275286511, 0.0404876545, 0.00186944439, 0.0027802058, 0.0886538774, 0.029190328, 0.028669795, 0.0339881219, 0.00118634151, 0.00231492124, 0.0834971517, 0.0270536095, 0.0267702136, 0.039579615, 0.00190456049, 0.00282705203, 0.0920783356, 0.0319618098, 0.0264708735, 0.0336222425, 0.00106002111, 0.00217434904, 0.0766153559, 0.0237858519, 0.0275226496, 0.0405304506, 0.0018575982, 0.00277114892, 0.0885296762, 0.0291643534, 0.0286638066, 0.0339040682, 0.00118669483, 0.00232625217, 0.0833622143, 0.0270325635, 0.0267956555, 0.0396617465, 0.00190629787, 0.00283078337, 0.0919598415, 0.0320012644, 0.0265105832, 0.0336768888, 0.00106566492, 0.0021831973, 0.0767395943, 0.0237798579, 0.0274428185, 0.040692497, 0.00187059061, 0.00278210081, 0.0888753086, 0.0292304773, 0.0287119169, 0.0341213942, 0.00119353354, 0.00231241295, 0.0835515931, 0.0270369202, 0.0267650522, 0.0398447067, 0.00191773544, 0.00283183181, 0.0919497758, 0.0319402739, 0.0264121089, 0.0337391086, 0.00106909417, 0.00217552925, 0.0765000358, 0.0236982089, 0.0274299253, 0.0406958275, 0.00187925261, 0.00276220008, 0.0883471146, 0.0291227587, 0.0285173785, 0.0341371074, 0.00119818433, 0.0023206342, 0.0829252228, 0.0269428659, 0.0266469698, 0.039867498, 0.00191930612, 0.00282367598, 0.0913840756, 0.0319106877, 0.0263704397, 0.033863835, 0.00107055833, 0.00216943678, 0.0762534738, 0.0237256009, 0.0274310578, 0.0409358554, 0.00187327131, 0.00277341064, 0.0881937295, 0.029095646, 0.0285807941, 0.0343335345, 0.00120070588, 0.00232403702, 0.0830330178, 0.0269522909, 0.0267484337, 0.0398995765, 0.00191767607, 0.00284008449, 0.0915967301, 0.0318783633, 0.0264561716, 0.0337635092, 0.00107035344, 0.00218189182, 0.0762900189, 0.0237478279, 0.0274930578, 0.0409108214, 0.00187799113, 0.00278535835, 0.0881925002, 0.0291830059, 0.0286500175, 0.0342197828, 0.00120094721, 0.00232273806, 0.0831363723, 0.0269681029, 0.0267764777, 0.0400363617, 0.00192080915, 0.00285081076, 0.0916107446, 0.0318556353, 0.0265031494, 0.0337497704, 0.00106849091, 0.00217609666, 0.0763027295, 0.0237304345, 0.0275001712, 0.0408764035, 0.00187422475, 0.00278166705, 0.0883246884, 0.0292188879, 0.0286778677, 0.0343260877, 0.00120224338, 0.00233175443, 0.0831825063, 0.026985269, 0.0268131588, 0.039971333, 0.00191880448, 0.00285228086, 0.0914237797, 0.0319338813, 0.0265153591, 0.0338216461, 0.00107453181, 0.00218625437, 0.0763121769, 0.023803845, 0.0275588185, 0.0408741385, 0.00188199431, 0.0027910592, 0.0882677659, 0.0292049833, 0.0286848359, 0.0342898257, 0.00120217865, 0.00234385696, 0.0829690695, 0.0270329211, 0.0268650148, 0.0399974957, 0.00192892842, 0.00285599916, 0.0914718583, 0.0320285484, 0.0265853591, 0.0337148085, 0.00107681798, 0.00218719686, 0.076491423, 0.0237760898, 0.027572494, 0.0409111865, 0.00188881229, 0.00279371487, 0.0880512595, 0.0291154869, 0.0286864117, 0.0343139283, 0.00121095509, 0.00232987409, 0.0828774422, 0.0269627105, 0.0268113017, 0.0400982425, 0.00193643558, 0.0028474296, 0.0915492177, 0.0318751261, 0.026437249, 0.0340015665, 0.00108425226, 0.00218367204, 0.0760674402, 0.023728257, 0.0275578592, 0.0411980487, 0.00189636217, 0.00277406769, 0.088142015, 0.0291078519, 0.0286181513, 0.0343499742, 0.00121538853, 0.00231836666, 0.0826937631, 0.0269194599, 0.0267712064, 0.0401735231, 0.00193734001, 0.00284374389, 0.0913998261, 0.0318353064, 0.0265328679, 0.0340533368, 0.00108750851, 0.00218011346, 0.0759045556, 0.0236088224, 0.0275531374, 0.0412335694, 0.0018990899, 0.00277393311, 0.0880135298, 0.02908016, 0.0286575574, 0.034348052, 0.00121368456, 0.00232903846, 0.0825939626, 0.0268710628, 0.0268800687, 0.0402071923, 0.00193583593, 0.00283584511, 0.0913200155, 0.0318386853, 0.0265172012, 0.0340593457, 0.00108099775, 0.00217521214, 0.0760430396, 0.0236396361, 0.0276036803, 0.041242063, 0.00189087901, 0.00276715378, 0.0880288929, 0.0290801339, 0.0287324023, 0.0343611278, 0.00121119444, 0.00232609408, 0.0825094059, 0.0268948395, 0.0267971624, 0.0399987064, 0.00194567454, 0.0028406817, 0.0913885534, 0.031898547, 0.0264804419, 0.0341949612, 0.00107873708, 0.00218565529, 0.0759224147, 0.0236197952, 0.0275350735, 0.0412493348, 0.00188773742, 0.00278816535, 0.087609902, 0.0290125273, 0.0286125895, 0.034607701, 0.00121124473, 0.00233909837, 0.08218164, 0.0268651173, 0.0268168543, 0.0401642211, 0.00193053659, 0.00284295715, 0.0908483416, 0.0318607688, 0.0264680423, 0.0339800604, 0.00108130113, 0.0021905778, 0.0757287815, 0.0236283243, 0.0275599118, 0.0411907397, 0.00189195469, 0.00279182917, 0.0876656547, 0.0290946271, 0.0287163053, 0.0345310122, 0.00121134217, 0.00231733685, 0.0822803229, 0.0269154385, 0.0268915277, 0.0400933735, 0.00194208289, 0.00283074449, 0.0909038112, 0.0317500271, 0.0265179034, 0.0339727327, 0.0010864638, 0.00217486452, 0.0753436163, 0.0235787369, 0.0275930278, 0.0407934785, 0.00190572825, 0.0027507504, 0.0876121223, 0.0289136935, 0.0287204627, 0.0343066454, 0.00121766888, 0.00232426799, 0.0818168372, 0.0267538391, 0.0268948656, 0.0400911234, 0.00194040069, 0.00284217298, 0.0907542184, 0.0317168236, 0.02652031, 0.0341010392, 0.0010866801, 0.00217201863, 0.075386323, 0.0235175993, 0.0275158733, 0.0410949923, 0.00189255551, 0.00278283516, 0.087228477, 0.0288140196, 0.0286742151, 0.0345218703, 0.00121678889, 0.00233524945, 0.0822500214, 0.0267862622, 0.0268431585, 0.0399780348, 0.00194031675, 0.00283256173, 0.0911263227, 0.0317014232, 0.026552245, 0.0339968242, 0.0010849497, 0.00218277844, 0.0757515356, 0.023682991, 0.0276550353, 0.0410891026, 0.00190616271, 0.00279589742, 0.0879195035, 0.0290349182, 0.0287676621, 0.0344887748, 0.00121799775, 0.00233639264, 0.082401216, 0.026779253, 0.026916163, 0.0400700122, 0.00195021683, 0.00284657651, 0.0912035778, 0.0316038504, 0.0264601298, 0.0337869599, 0.00109021505, 0.00218419079, 0.0755609646, 0.0236150883, 0.0275206864, 0.0409793295, 0.00191781844, 0.00275084865, 0.0874819309, 0.0289452095, 0.0286228247, 0.0341501012, 0.00122208893, 0.00230986555, 0.0821819827, 0.0267085508, 0.0266742986, 0.0397521965, 0.00195713714, 0.00281435461, 0.0909013748, 0.0316776, 0.0264433883, 0.0336755775, 0.00108802097, 0.00215317239, 0.0755159408, 0.0235595852, 0.0274012592, 0.0406505316, 0.00190877821, 0.00275855907, 0.0873753279, 0.0289277136, 0.0286003035, 0.0341280922, 0.00121792185, 0.00230182009, 0.0821916908, 0.0267339628, 0.0267492924, 0.0395810865, 0.00195533363, 0.00281881983, 0.090911217, 0.0316637531, 0.0264598858, 0.0336899199, 0.00108136644, 0.0021694263, 0.0754600093, 0.02355, 0.0275442898, 0.0407504924, 0.00190825982, 0.00276286853, 0.0878722444, 0.0288889054, 0.0287062488, 0.0342130587, 0.00121440017, 0.00230738637, 0.0823182389, 0.0268100947, 0.0268246178, 0.0397168398, 0.00194614485, 0.00282121473, 0.0910794437, 0.031648539, 0.026488265, 0.0338610895, 0.00108542992, 0.00216472894, 0.0753379092, 0.0235174671, 0.0275824051, 0.0405282862, 0.00191000407, 0.00276888837, 0.0875434205, 0.0291400533, 0.028627146, 0.0339293666, 0.00120817451, 0.00234200922, 0.0824412182, 0.0270935055, 0.0267887805, 0.0396135077, 0.00194761239, 0.00285574375, 0.0911451802, 0.0320179313, 0.0264956597, 0.0337248966, 0.00109268643, 0.00218044431, 0.0759581923, 0.0237648524, 0.0274603106, 0.0407181568, 0.00191640796, 0.00280324835, 0.0878644884, 0.0290320534, 0.0285080764, 0.034147542, 0.00123074208, 0.00236589322, 0.0825593099, 0.0269699674, 0.0267345458, 0.039818801, 0.00196757331, 0.00285981991, 0.0911283866, 0.0318247601, 0.0264583547, 0.0338958092, 0.0010942854, 0.0021986973, 0.0759315044, 0.0238059834, 0.0275312141, 0.0406510569, 0.00189245818, 0.00280022155, 0.0876409039, 0.0292186663, 0.0286611747, 0.034095373, 0.00121029036, 0.00236196863, 0.0823219866, 0.0270600095, 0.0268628709, 0.0397877246, 0.00194817432, 0.00287095504, 0.0909718424, 0.0319062173, 0.0265188795, 0.033942122, 0.0010822597, 0.00219956064, 0.0754499659, 0.0237698909, 0.0275885127, 0.0407372043, 0.0018997282, 0.00279112044, 0.0874684826, 0.0291467141, 0.0287145898, 0.0340594389, 0.00121709786, 0.00235215831, 0.0821249932, 0.0270220619, 0.0268967319, 0.039495416, 0.00195574155, 0.00286992453, 0.0908611789, 0.0318460055, 0.0265133288, 0.033653751, 0.00108783809, 0.00219775178, 0.0757721812, 0.0236864053, 0.0275657047, 0.0407811813, 0.00189298147, 0.00280263904, 0.0876408294, 0.0291471072, 0.0286906287, 0.0340933949, 0.00121241226, 0.00236448576, 0.0824744701, 0.0270245429, 0.0268887822, 0.039640151, 0.00194119033, 0.00286722439, 0.0910579637, 0.0320105366, 0.0265502036, 0.0337889455, 0.00108673808, 0.00220768922, 0.0756750852, 0.0238078963, 0.0276293196, 0.0409573875, 0.00189650664, 0.00281048473, 0.0877766833, 0.0292577818, 0.0286876336, 0.0341716669, 0.00119309814, 0.00238262583, 0.0824395195, 0.0271765236, 0.026942689, 0.0399998315, 0.00191633508, 0.00288101356, 0.0916936919, 0.0321444273, 0.0265636127, 0.0338217393, 0.00106821116, 0.00221684645, 0.0764217153, 0.0238033924, 0.0276311524, 0.0409326032, 0.00187403825, 0.00279883435, 0.0883677453, 0.02925542, 0.0287198592, 0.0342348106, 0.00120048178, 0.00236721709, 0.0829792842, 0.0272335801, 0.026878098, 0.0398437716, 0.00192574097, 0.0028798494, 0.0916794464, 0.032007955, 0.0264870618, 0.0339013226, 0.00106615038, 0.00222230819, 0.0761156082, 0.023837259, 0.0276216958, 0.0410090387, 0.0018673056, 0.00281396648, 0.0884321779, 0.0292435922, 0.0287008304, 0.0343529657, 0.00119542331, 0.00237307232, 0.0828787163, 0.0271980949, 0.0268786345, 0.0400206111, 0.00192632573, 0.00288740848, 0.0918946564, 0.032007806, 0.0265715402, 0.0341226719, 0.00106839219, 0.0022227692, 0.076318562, 0.0238707345, 0.0276753251, 0.0412970148, 0.0018754882, 0.00280096987, 0.0883798823, 0.0293299425, 0.0287857633, 0.0346682295, 0.0012052051, 0.00236400752, 0.0826740861, 0.0271343943, 0.026904257, 0.0402288064, 0.00192444539, 0.0028737809, 0.0912813693, 0.0319324918, 0.0265503656, 0.0342443511, 0.00107646326, 0.00221563806, 0.0762613714, 0.0238719676, 0.0276780073, 0.041227106, 0.0018795745, 0.0028004609, 0.088124685, 0.0292193443, 0.0287572984, 0.0346523486, 0.00120630581, 0.00235303934, 0.0827693045, 0.0270812139, 0.0269878786, 0.0401231721, 0.00191174273, 0.00285998057, 0.0916696265, 0.0318817198, 0.0266465582, 0.0342221484, 0.00106898881, 0.00219380273, 0.0761316344, 0.0238741469, 0.0277231205, 0.0416231602, 0.00187608914, 0.00278206239, 0.0880873352, 0.0292794723, 0.028872095, 0.0346650705, 0.00119416008, 0.00234131841, 0.0826427788, 0.0271071922, 0.0270398445, 0.0403903238, 0.00190285896, 0.00284031709, 0.0912239999, 0.0318948328, 0.0266524572, 0.0343582146, 0.00106280786, 0.00219172542, 0.0757653937, 0.023707848, 0.0276826713, 0.0413367897, 0.00186764426, 0.00278808549, 0.0877710059, 0.0292284992, 0.0286714081, 0.0346467234, 0.00120022381, 0.00233440101, 0.0825771913, 0.0271866042, 0.0268433224, 0.0403715, 0.00192237855, 0.00285692955, 0.0914882049, 0.0318650641, 0.026606122, 0.0343425088, 0.00106928835, 0.00220211549, 0.076049529, 0.0237971209, 0.0277514588, 0.0414788015, 0.00188124902, 0.00279040262, 0.0883452594, 0.0290737096, 0.028757086, 0.0348629802, 0.00120792596, 0.00237598433, 0.0829202756, 0.0270995721, 0.0270532407, 0.0400151089, 0.00193930476, 0.00290482165, 0.0917668939, 0.0320035815, 0.0266176593, 0.0340679623, 0.00108361722, 0.00223816419, 0.0763669163, 0.0238049012, 0.0277580023, 0.0410390906, 0.00190657936, 0.00282326783, 0.088726446, 0.0291672051, 0.0289201383, 0.0344178453, 0.00122543622, 0.00237701298, 0.0827026293, 0.0271296296, 0.0271024387, 0.0402119122, 0.00196054624, 0.00290177064, 0.0916137397, 0.0320699811, 0.0266810749, 0.0342943072, 0.00109183579, 0.00224183011, 0.0764998645, 0.0238810107, 0.0278476421, 0.0414470099, 0.00189157738, 0.00284110312, 0.0886292607, 0.0292593315, 0.0288540944, 0.0344279073, 0.00121728855, 0.00237029442, 0.0828365907, 0.0271316171, 0.0270624459, 0.0403618366, 0.00193628925, 0.00289740902, 0.0918973014, 0.031987872, 0.0267526768, 0.03421681, 0.00107135915, 0.0022273839, 0.0761904344, 0.0238827243, 0.0278227311, 0.0413756818, 0.00187889673, 0.00282574561, 0.0885887519, 0.0291383043, 0.0289260689, 0.0346957408, 0.00120746589, 0.00237561134, 0.0828310698, 0.027161004, 0.0271050055, 0.0404486395, 0.00191997283, 0.00289401528, 0.0917345807, 0.0319363922, 0.0267650094, 0.0343458615, 0.00106844364, 0.00223215879, 0.0760787278, 0.0238699298, 0.0278017242, 0.0413301885, 0.00187725213, 0.00283482694, 0.0885736942, 0.0293225646, 0.0289489869, 0.0346317999, 0.00120465062, 0.00240396103, 0.083075881, 0.0272075329, 0.0271002855, 0.0401560999, 0.00193482358, 0.00291470205, 0.0917571336, 0.0320707634, 0.0267087016, 0.0344719775, 0.00107239047, 0.00224180962, 0.0761841834, 0.023889536, 0.0278941765, 0.0415081009, 0.0018713288, 0.00285671302, 0.0884132534, 0.0291480906, 0.028995838, 0.0346285775, 0.00119858724, 0.00239644828, 0.0826626197, 0.0271801557, 0.027152773, 0.0402403735, 0.00191984489, 0.00291625736, 0.0916414037, 0.0319794305, 0.0267717056, 0.0342012271, 0.00106365816, 0.0022411996, 0.0761766061, 0.0238582101, 0.02781686, 0.0412844233, 0.00188441447, 0.00283149956, 0.0887663588, 0.029312484, 0.0289385915, 0.0345764458, 0.001210363, 0.00238025584, 0.0831709057, 0.0271944255, 0.0270777456, 0.0401225686, 0.00192098285, 0.00289007835, 0.0922586247, 0.0319797657, 0.0267150104, 0.0342172273, 0.00106753258, 0.00223089335, 0.0768327862, 0.0241142325, 0.0278762206, 0.0410922244, 0.00187969184, 0.00282106549, 0.0888495818, 0.0293739196, 0.0288969427, 0.0345259681, 0.00120882597, 0.00237239501, 0.0830689669, 0.0273412596, 0.0270801075, 0.0402153209, 0.00192136317, 0.00288991746, 0.0923441201, 0.0320868827, 0.0267043132, 0.0343425721, 0.0010691192, 0.00223059952, 0.0766338632, 0.0238781143, 0.0277770869, 0.0416083746, 0.00187847915, 0.00281983335, 0.0892554373, 0.0293155555, 0.0288402271, 0.0348397754, 0.00121362787, 0.00237573334, 0.083593592, 0.0273757, 0.0270140022, 0.0402606912, 0.00193633325, 0.00289559923, 0.0925570875, 0.0321613289, 0.0266071223, 0.0343338288, 0.00107437535, 0.00223512575, 0.0767228082, 0.0239659939, 0.0276645105, 0.0413796119, 0.00188755046, 0.00283143367, 0.08932852, 0.0294106044, 0.0287355687, 0.0347474962, 0.00121515349, 0.00237699947, 0.083619155, 0.0273670722, 0.0269488413, 0.0403143801, 0.00194163574, 0.00290413923, 0.0924126953, 0.0320689864, 0.0264545865, 0.0342677347, 0.00107071537, 0.00224155909, 0.0768487528, 0.0238958076, 0.0276630875, 0.0412305817, 0.00188143621, 0.00281946757, 0.0893350169, 0.0293230321, 0.0287157074, 0.0346489213, 0.00120813993, 0.00237073889, 0.0835645348, 0.0273013562, 0.026872253, 0.0402703471, 0.00193703, 0.00287487404, 0.0926476195, 0.032085713, 0.0264929794, 0.0344026797, 0.00107365393, 0.00222948194, 0.076833263, 0.0239261743, 0.0276288055, 0.0412832648, 0.00188577257, 0.00282694842, 0.0892999023, 0.0293764863, 0.0287173018, 0.0347946435, 0.00122108543, 0.00236286549, 0.0836177394, 0.0272824485, 0.0269569959, 0.0404186472, 0.0019446098, 0.00289006322, 0.0926693082, 0.0321148187, 0.0265884921, 0.0346665196, 0.00107237929, 0.00223662565, 0.0766981244, 0.0238982923, 0.0277546886, 0.0417570248, 0.00189324818, 0.00283380016, 0.0893656388, 0.0292874556, 0.0287800804, 0.0350552462, 0.00121477502, 0.00237897201, 0.0835048333, 0.0273137614, 0.0269740168, 0.0404905081, 0.00194742519, 0.00290477043, 0.0928140506, 0.0320357904, 0.0265947971, 0.0345736854, 0.0010704858, 0.00224375841, 0.0768722296, 0.0239159763, 0.0276758559, 0.0417069122, 0.00187891547, 0.00281966827, 0.0893611461, 0.0293132756, 0.0287922379, 0.0348030962, 0.00121131854, 0.00238579162, 0.0836347267, 0.0272785388, 0.0269042905, 0.0405218638, 0.00194083003, 0.00289323623, 0.0928973705, 0.0320210494, 0.0265196152, 0.0344201252, 0.00106833642, 0.00224041613, 0.0768089816, 0.0238610916, 0.0275716744, 0.0414646789, 0.00189041486, 0.00282150973, 0.0892871097, 0.0292461962, 0.0286887828, 0.0348271541, 0.00121029222, 0.00236625667, 0.0834332928, 0.0272020046, 0.0269211959, 0.0404736809, 0.00193540554, 0.00288805622, 0.0926548541, 0.0319107026, 0.0264875367, 0.0344095528, 0.00106306805, 0.0022324028, 0.0767461136, 0.0238696672, 0.0275724679, 0.0415101498, 0.00187786238, 0.00282790442, 0.0891217738, 0.0291940887, 0.0286328644, 0.0347391888, 0.00120623631, 0.00237381086, 0.0831561834, 0.0272514708, 0.0268656407, 0.0404119305, 0.0019300807, 0.00289090024, 0.0924087018, 0.0319848508, 0.0264655352, 0.0344287679, 0.00106699672, 0.00224115606, 0.0766258165, 0.0238433909, 0.0275227241, 0.0416187197, 0.00188237953, 0.00283341738, 0.0891207904, 0.0292624645, 0.0286433827, 0.0348558538, 0.00121300714, 0.00237517501, 0.0833587721, 0.0272403322, 0.0268087257, 0.0403803959, 0.0019451892, 0.00288419379, 0.092521973, 0.0319409966, 0.026472548, 0.0344594531, 0.00106908754, 0.0022371239, 0.0770129561, 0.0238240939, 0.0275858268, 0.0416615084, 0.00189129123, 0.00282741245, 0.0895767584, 0.0291661508, 0.0286658294, 0.0348907039, 0.00120806973, 0.00237100362, 0.0835896283, 0.0271532536, 0.0268661883, 0.0404776707, 0.00194059534, 0.00288732583, 0.0927788243, 0.0319445878, 0.0264755618, 0.0345396772, 0.00107250083, 0.00224127551, 0.0771321654, 0.023811629, 0.0276856236, 0.0415789559, 0.00188956305, 0.00282937451, 0.0893838629, 0.0291638579, 0.0287124049, 0.0348566994, 0.00121206068, 0.00237738295, 0.0834227428, 0.027202839, 0.0269449279, 0.0403409265, 0.00193391694, 0.00289307558, 0.0925465971, 0.031916678, 0.0265459754, 0.034504734, 0.00107150211, 0.00223405822, 0.0768872574, 0.0238764957, 0.0276302006, 0.0415308625, 0.00190008804, 0.00281318254, 0.0889717191, 0.0291867219, 0.0287564453, 0.034868259, 0.00121664535, 0.00235489476, 0.0836414248, 0.0272460394, 0.0270272326, 0.0403250642, 0.00194517255, 0.00287432596, 0.0926620141, 0.0319622867, 0.02655055, 0.0343907103, 0.00107920729, 0.00224459963, 0.0766848624, 0.023781877, 0.0277875718, 0.0415453389, 0.00189509918, 0.00280676642, 0.0890362933, 0.0291454066, 0.0287978388, 0.0349531621, 0.00122717244, 0.00236934051, 0.0832530111, 0.0271606185, 0.0270896424, 0.0403676555, 0.0019422659, 0.00285009528, 0.0921829343, 0.0318445936, 0.0266754627, 0.0345659293, 0.00108057505, 0.00224434328, 0.0766930804, 0.0237419251, 0.0278441217, 0.0416757949, 0.00189922994, 0.00281659304, 0.0889592394, 0.0291751735, 0.0288740862, 0.034934219, 0.00121693197, 0.00235704868, 0.0830364078, 0.0272346623, 0.0270209592, 0.0404598378, 0.00195030042, 0.00285594189, 0.0922081769, 0.0319275372, 0.0266593248, 0.0346402638, 0.00108902855, 0.00223319675, 0.0766164884, 0.0238264315, 0.0278232899, 0.0418654233, 0.00191211118, 0.00281037879, 0.0889208242, 0.0291421283, 0.028956553, 0.0350017548, 0.00121710543, 0.00236952794, 0.0832407102, 0.0271899477, 0.0270889159, 0.0404499732, 0.00194510049, 0.00286168931, 0.0922143236, 0.0318695307, 0.0267222784, 0.0346363522, 0.00107672473, 0.00224621361, 0.0765512511, 0.0238056239, 0.0278257001, 0.0416348986, 0.00189378264, 0.00282375515, 0.0885839015, 0.0292461086, 0.028836675, 0.0349322334, 0.00121854735, 0.00236568484, 0.0832315013, 0.0272988155, 0.0271119419, 0.0405000672, 0.00195082102, 0.00286263367, 0.0922607556, 0.0319732428, 0.0267504398, 0.0346840806, 0.00107647246, 0.00224536634, 0.0764461905, 0.0238112435, 0.0279300641, 0.0416301787, 0.00190087676, 0.00283448189, 0.0886959136, 0.029203061, 0.028979823, 0.0348824747, 0.00121022016, 0.00237662974, 0.0829631239, 0.0271717515, 0.027195977, 0.0403205976, 0.00194826431, 0.00286893127, 0.0919402614, 0.0318878293, 0.0267181955, 0.034408018, 0.0010732715, 0.00224586856, 0.0763452798, 0.0237854216, 0.0277739484, 0.0414423607, 0.00190753874, 0.00283076032, 0.0885717124, 0.0292319972, 0.0289408043, 0.0351046585, 0.00123606878, 0.00237434125, 0.082897909, 0.0272515882, 0.0271054972, 0.0405533575, 0.00198597857, 0.00287713576, 0.0920211524, 0.0318811014, 0.0267246254, 0.0347662941, 0.0010905494, 0.00224536005, 0.0763948932, 0.0237744842, 0.0278571434, 0.0415817872, 0.00190880185, 0.00282601546, 0.088338539, 0.0291536879, 0.0288922191, 0.0348118842, 0.00121793582, 0.00237125205, 0.0828008503, 0.027202107, 0.0270116832, 0.0402466357, 0.00195594598, 0.00286902417, 0.0916618481, 0.0318301693, 0.0266208816, 0.0345586836, 0.00108026422, 0.00223936769, 0.0762161985, 0.0237390865, 0.0277651548, 0.0416346155, 0.00189041486, 0.00279862434, 0.0881502852, 0.029045511, 0.0288389381, 0.0350059271, 0.00121864886, 0.00235171104, 0.08263053, 0.0270850975, 0.0269961469, 0.040269725, 0.00195217901, 0.00284298672, 0.0916796327, 0.0318118259, 0.0266431551, 0.0345690586, 0.00108073768, 0.00224075397, 0.0760249868, 0.0236736033, 0.0277002361, 0.0422106385, 0.00204683398, 0.00281551247, 0.0882488042, 0.0290668346, 0.028903693, 0.0353920013, 0.00130858761, 0.00236367038, 0.0827430561, 0.0271549691, 0.0269798245, 0.0407994874, 0.00204083812, 0.00286416686, 0.0918724462, 0.0317654461, 0.0266202968, 0.0348914303, 0.00111688417, 0.00224350835, 0.0760676116, 0.0237414502, 0.027593784, 0.0422496609, 0.00199418119, 0.00280190352, 0.0882462934, 0.0292549077, 0.0287535097, 0.0355232544, 0.00128673669, 0.00236710324, 0.0827842653, 0.027172165, 0.0269631743, 0.0405859984, 0.00205462519, 0.00286380993, 0.0918013677, 0.031923715, 0.0266060475, 0.0348294601, 0.0011575867, 0.00224978151, 0.076332882, 0.0239507426, 0.0275163855, 0.0420064814, 0.00203899108, 0.00281724101, 0.0881345123, 0.0291120019, 0.0287943184, 0.0350357704, 0.0012877133, 0.00237193028, 0.0830522999, 0.0272026267, 0.0269941986, 0.0405470096, 0.00206663716, 0.00286454358, 0.0916955322, 0.0318340622, 0.026660135, 0.0347201452, 0.001191961, 0.00226725847, 0.0762419552, 0.0237662178, 0.0277297236, 0.0419797152, 0.00209800946, 0.00286545814, 0.0883853883, 0.0290695671, 0.0288361013, 0.0349608064, 0.00135423325, 0.00240192632, 0.0828599408, 0.0271182489, 0.02695846, 0.0405179299, 0.00213382998, 0.0029012037, 0.0920141339, 0.0316976309, 0.0265915338, 0.0346842855, 0.00116192619, 0.00229708338, 0.0764667988, 0.0236568414, 0.0276884343, 0.0417824164, 0.00205472787, 0.0028668039, 0.0886887163, 0.029103905, 0.0287355985, 0.0350032374, 0.00130665302, 0.00240574754, 0.0830287933, 0.0271723643, 0.0269172974, 0.0405746661, 0.00207802793, 0.00289425883, 0.0921367481, 0.0316984281, 0.0265451409, 0.0345563106, 0.00117688254, 0.00228625536, 0.076532416, 0.0236312132, 0.0276596174, 0.0417446643, 0.0021050449, 0.00286201038, 0.088587366, 0.02911276, 0.0287829861, 0.0349614397, 0.00134152838, 0.00239920407, 0.0833076164, 0.0270505957, 0.0269907713, 0.0403201208, 0.0021399383, 0.00292387116, 0.0921551809, 0.0317395292, 0.0265683606, 0.0345932133, 0.0011592895, 0.0022748562, 0.0765973479, 0.023607932, 0.0277080759, 0.0417817272, 0.00200457196, 0.00285461941, 0.0888745636, 0.0289539471, 0.0287094302, 0.035020005, 0.00130632997, 0.00239093462, 0.0829887465, 0.0270631853, 0.0268612131, 0.0406139903, 0.00208147266, 0.00288144522, 0.0919650272, 0.0316526853, 0.0265766643, 0.0347963758, 0.00114355143, 0.00226603029, 0.0763195306, 0.0235688984, 0.0276264325, 0.0420170315, 0.00202178303, 0.00283626816, 0.0885470882, 0.0289516058, 0.0287964921, 0.035346549, 0.00130924908, 0.00238178833, 0.0829619169, 0.0269770771, 0.0269918647, 0.0409020782, 0.00208886177, 0.00286503951, 0.0915272683, 0.0315383747, 0.0266891588, 0.0349699743, 0.00115116965, 0.0022551429, 0.0763777792, 0.0234827157, 0.0276966896, 0.0418733992, 0.00202539098, 0.00283179712, 0.088439092, 0.0289841164, 0.0289046839, 0.0352853984, 0.00130955514, 0.00238155387, 0.0830531493, 0.0270639937, 0.0269689914, 0.0407617316, 0.00207715062, 0.00286792754, 0.0920844898, 0.0316981263, 0.0266557969, 0.0348643921, 0.00113362412, 0.00227027643, 0.0764026344, 0.023582086, 0.0276889522, 0.0420045815, 0.00201846613, 0.00285149948, 0.0886633173, 0.0289677586, 0.0289169531, 0.0352430008, 0.00130350434, 0.00238846103, 0.0833057538, 0.0270462744, 0.0270222984, 0.0407646596, 0.00207845611, 0.00288081239, 0.0921074152, 0.0316594392, 0.0266798213, 0.0348287709, 0.00115600869, 0.00228584721, 0.076670602, 0.0236003436, 0.0277808718, 0.041949816, 0.00202298397, 0.00286349095, 0.088618964, 0.0290632397, 0.0290033016, 0.035090223, 0.00130457361, 0.00241590827, 0.0832008719, 0.0271295831, 0.0270332452, 0.0407378748, 0.00209703017, 0.002901186, 0.0922937393, 0.0317927562, 0.0266192649, 0.0347955115, 0.0011529437, 0.00229450921, 0.0767694265, 0.0236629751, 0.0276981145, 0.0419475175, 0.00204075431, 0.00287110126, 0.0888096914, 0.0291107912, 0.0288102124, 0.0352446996, 0.0013113718, 0.00241550384, 0.0834186226, 0.0271398742, 0.0269992389, 0.0408223122, 0.00210977253, 0.00290576089, 0.0922952667, 0.0317674764, 0.0266109742, 0.0349285938, 0.00116104318, 0.00230444083, 0.076692678, 0.023694437, 0.0277002547, 0.0422180519, 0.00206075772, 0.00288572046, 0.0884367973, 0.0290790536, 0.0288651641, 0.0352771692, 0.00131965592, 0.00241516158, 0.0833445862, 0.0271422267, 0.0270403717, 0.0409210585, 0.00211217976, 0.00290755485, 0.0919008628, 0.031712871, 0.0265266355, 0.0349835828, 0.00116142491, 0.00229397533, 0.076685451, 0.023619825, 0.0276319459, 0.0421636328, 0.00204689847, 0.00285455049, 0.0885068998, 0.0290260054, 0.0288155507, 0.0351604521, 0.0013151404, 0.00239874376, 0.0832279027, 0.0270597897, 0.0269020665, 0.0407416597, 0.00212002033, 0.0028939012, 0.092043899, 0.0318132341, 0.0265926681, 0.0350496694, 0.00116511935, 0.00228652894, 0.0765951797, 0.0237285234, 0.0277572311, 0.0421665981, 0.00205183681, 0.00287565053, 0.0890346244, 0.0291663427, 0.0287841335, 0.0354071632, 0.00131875835, 0.00241793902, 0.0836680308, 0.0272519868, 0.026990097, 0.0411578007, 0.00212612748, 0.00290714274, 0.0927090123, 0.0318893455, 0.0266102832, 0.0350973755, 0.00116203248, 0.00229278812, 0.077072151, 0.0238384791, 0.0276439637, 0.0422979258, 0.00205808529, 0.0028570639, 0.0889497697, 0.0292699505, 0.0288346317, 0.0354702696, 0.00131707767, 0.00242220378, 0.0836197585, 0.0272929017, 0.0270695481, 0.0409927852, 0.00211515883, 0.00291557121, 0.0921992585, 0.0320111662, 0.026739357, 0.0351633988, 0.0011665636, 0.00228464813, 0.0768123344, 0.0238120779, 0.0278597027, 0.0425006859, 0.00205485686, 0.00286452891, 0.0889047682, 0.0292163659, 0.0288611613, 0.0356068946, 0.00132201088, 0.00242310832, 0.0838725939, 0.0274329595, 0.0270647835, 0.0412047468, 0.00212523621, 0.00291465223, 0.0925785005, 0.0320876613, 0.0266165342, 0.0353447422, 0.00117282243, 0.00229578116, 0.0770394281, 0.0239368118, 0.0277683437, 0.0424911007, 0.00205331272, 0.00287245843, 0.0891927481, 0.0293864347, 0.0287952237, 0.0356984697, 0.00132256513, 0.00241924822, 0.0840536281, 0.0275662933, 0.0269505549, 0.0413435735, 0.00210438203, 0.00290983357, 0.0926106721, 0.0320349596, 0.0265421756, 0.0353869908, 0.00116173795, 0.00229766895, 0.0773876086, 0.0238723345, 0.0278215986, 0.0425804555, 0.00205380819, 0.00287242839, 0.0893760994, 0.0293742102, 0.028901726, 0.0357866511, 0.00132137095, 0.00243727653, 0.0840387419, 0.0274703186, 0.0272992738, 0.0412916318, 0.00212719501, 0.00292332051, 0.0925572589, 0.0321031436, 0.0268477947, 0.0354139134, 0.00115974003, 0.00230353768, 0.07721591, 0.0239679087, 0.027941782, 0.042607151, 0.00204586121, 0.00288833119, 0.0889123157, 0.0293899141, 0.0289816838, 0.0356037579, 0.00130317232, 0.00243280968, 0.0837514251, 0.0274592042, 0.027206121, 0.0415896773, 0.00210675062, 0.00293931435, 0.0925703123, 0.0321239717, 0.0268446226, 0.0356361791, 0.00115706865, 0.00232812669, 0.0771977529, 0.0239708461, 0.0279690176, 0.0428868607, 0.002035307, 0.0029038412, 0.0889123678, 0.0293157715, 0.0289660972, 0.0361802429, 0.00131610769, 0.00246502552, 0.0844274163, 0.0275122132, 0.0271427538, 0.0419134796, 0.0021116361, 0.0029631753, 0.0930238441, 0.0322156809, 0.026774196, 0.0358030014, 0.0011552833, 0.0023453529, 0.0773254186, 0.0240030363, 0.0279508736, 0.0430709831, 0.00200697454, 0.00290566171, 0.0893695727, 0.0292349905, 0.0290089697, 0.036237631, 0.00127425406, 0.00243427302, 0.0841710493, 0.0274082851, 0.0271717515, 0.041641634, 0.00206314889, 0.0029161186, 0.0926116779, 0.0320014432, 0.0268471465, 0.0357632041, 0.00113200687, 0.0023028932, 0.0772410855, 0.0239175353, 0.0279529858, 0.042886626, 0.001994889, 0.00287624379, 0.0892376527, 0.0292371884, 0.0290652569, 0.0361981243, 0.00127640099, 0.0024206005, 0.0840700567, 0.0273199566, 0.0270609949, 0.041891776, 0.00204763585, 0.00292392634, 0.0928545743, 0.0319404937, 0.026743846, 0.0360238664, 0.001129488, 0.00232788641, 0.0777245089, 0.0239133369, 0.0278584845, 0.0430097394, 0.00200449652, 0.00291426713, 0.0889901221, 0.0293649863, 0.0290770344, 0.0359375849, 0.0012812037, 0.00244202767, 0.0841621384, 0.0275234543, 0.0271647703, 0.041628696, 0.00204087771, 0.00292858295, 0.0924588591, 0.0320544727, 0.0268185623, 0.0359334946, 0.00113246252, 0.00236263638, 0.0771809965, 0.024000179, 0.0278734174, 0.0432483815, 0.00201243814, 0.00297695096, 0.0891450644, 0.029446153, 0.0291223284, 0.0361147672, 0.00128081196, 0.00246652891, 0.0839241296, 0.0275484044, 0.0271596555, 0.041851256, 0.00205102866, 0.00296446029, 0.092358917, 0.0322229937, 0.0268504042, 0.0361199677, 0.00111622573, 0.00236655399, 0.0768499896, 0.0242549982, 0.0279414207, 0.0435232744, 0.00197890028, 0.00292302994, 0.0887855664, 0.0297349207, 0.0291341282, 0.0366220213, 0.00127651403, 0.00242797402, 0.0839360282, 0.027825715, 0.027219791, 0.0420264825, 0.00204624003, 0.00289297407, 0.0928778499, 0.0323821865, 0.0268517993, 0.0362932533, 0.00112595374, 0.00233018864, 0.0774760246, 0.0241670106, 0.0279644039, 0.0435446613, 0.00198013405, 0.00292414636, 0.089149639, 0.029478576, 0.0291717947, 0.0364811718, 0.00127895782, 0.00245321123, 0.0844338387, 0.0276676808, 0.0273052994, 0.0423247181, 0.00203452446, 0.00292772125, 0.0926838294, 0.0321780816, 0.0269771125, 0.0362086669, 0.00111372292, 0.00237448839, 0.0772903711, 0.0241530202, 0.0280332491, 0.0434300154, 0.00197984767, 0.00287911552, 0.0894825161, 0.0295463707, 0.0292476937, 0.0365450568, 0.00126852083, 0.00241076993, 0.084602125, 0.0276331753, 0.0272676386, 0.0420634635, 0.0020355375, 0.00289087836, 0.09315712, 0.0322667994, 0.0268942509, 0.0360406116, 0.00111963681, 0.00233734981, 0.0776396394, 0.0240485948, 0.0279580224, 0.0432204418, 0.00195684307, 0.00288770068, 0.0895936713, 0.0294320229, 0.0292593595, 0.036328543, 0.00125914847, 0.00240678829, 0.0841089338, 0.0274859816, 0.0272474196, 0.0418694802, 0.00202351832, 0.00286899135, 0.0926088765, 0.0324027166, 0.0268443525, 0.0359799489, 0.0011173829, 0.00230641291, 0.077096507, 0.0242030248, 0.0278520137, 0.043193873, 0.00196245126, 0.0028381662, 0.0888695791, 0.0295984596, 0.029112624, 0.0361992642, 0.00126271055, 0.00237035658, 0.0836575404, 0.0277116522, 0.0271524936, 0.0413075835, 0.00203319476, 0.00283961347, 0.0919802412, 0.0324260518, 0.0269122925, 0.0357046798, 0.00111575285, 0.00227956893, 0.0766203478, 0.024254892, 0.027915461, 0.0428663157, 0.00197394053, 0.00279775378, 0.0882555172, 0.0295883622, 0.0291517079, 0.0363419242, 0.00127288653, 0.00235639396, 0.0833747461, 0.0276378095, 0.0272548776, 0.0417827405, 0.00202343846, 0.00286693219, 0.0921163708, 0.0322453566, 0.0268772226, 0.0358982831, 0.00109743816, 0.00234174938, 0.0768124834, 0.0241556671, 0.0280119088, 0.042868603, 0.00192671793, 0.00283469073, 0.0880920589, 0.0295516364, 0.0292175729, 0.0361874625, 0.00125108031, 0.00237753568, 0.0829233527, 0.0277939364, 0.0273880474, 0.0417384319, 0.00198392407, 0.00283480505, 0.0917105302, 0.0324080922, 0.0269068275, 0.036006365, 0.00109107944, 0.00229628151, 0.076277867, 0.0241922867, 0.0280068591, 0.0427452512, 0.00192930212, 0.00283639226, 0.0872396082, 0.0294109173, 0.02906055, 0.0360500403, 0.00124228245, 0.00239798287, 0.0827176273, 0.0275344197, 0.0272622462, 0.0413789898, 0.00198206399, 0.00286506675, 0.0914013088, 0.0321985148, 0.0267432835, 0.0355502926, 0.00109687215, 0.00231555593, 0.0759406984, 0.02413298, 0.0279814638, 0.042772688, 0.00192362757, 0.00287421537, 0.0876896456, 0.0294065345, 0.0290079061, 0.0361668691, 0.00124495127, 0.0024417697, 0.0829302967, 0.0275250617, 0.0271582957, 0.0415967852, 0.00199642102, 0.00292122667, 0.0916799977, 0.0322736837, 0.0266743675, 0.0355724916, 0.0011009837, 0.00238864985, 0.0764485151, 0.024120152, 0.0278614089, 0.0428577848, 0.00193900208, 0.00290858326, 0.088236101, 0.0295187235, 0.0290352535, 0.0363193601, 0.00124208268, 0.00248391833, 0.0829882324, 0.0276282392, 0.0271827523, 0.0416822582, 0.00199466315, 0.00294403895, 0.0915581584, 0.0322629549, 0.0268402714, 0.0360813737, 0.00109172508, 0.00242658751, 0.0763889402, 0.0241383798, 0.0279266369, 0.0431635864, 0.00192728487, 0.00302261743, 0.0882490426, 0.0294581354, 0.0291763004, 0.0363728628, 0.00124397629, 0.00252416451, 0.0832032338, 0.0277681388, 0.0273205265, 0.0417684205, 0.00197061338, 0.00300994283, 0.0918045565, 0.0323547721, 0.0268957242, 0.0359957814, 0.00108171417, 0.00245352765, 0.0764434859, 0.0242831707, 0.0279997438, 0.0431903191, 0.00191385043, 0.00297215953, 0.0881661177, 0.0295989867, 0.0291390382, 0.0364892744, 0.00123244198, 0.00246570306, 0.0834205896, 0.0277278218, 0.0273024123, 0.0419665687, 0.00196536933, 0.00295637897, 0.0919778943, 0.0324279815, 0.0268321335, 0.0360579044, 0.00108312583, 0.00244090799, 0.0767953247, 0.024231134, 0.0279337857, 0.0432060547, 0.00192982808, 0.00298874662, 0.0881184638, 0.0295602456, 0.029203061, 0.0362798385, 0.00124760193, 0.00253227679, 0.0830024332, 0.0277268346, 0.0272511598, 0.0417240895, 0.00199417537, 0.00301061105, 0.0916189402, 0.0322276019, 0.0269316398, 0.0356213674, 0.00109654875, 0.00242489926, 0.0762082189, 0.0240761992, 0.0281236209, 0.0427724905, 0.00194358919, 0.00288831443, 0.0871320888, 0.029372355, 0.029214019, 0.0359535441, 0.00124466314, 0.00245512091, 0.0833565146, 0.0276428219, 0.0272960737, 0.0415140428, 0.00200367253, 0.00289422297, 0.0913619921, 0.0321802013, 0.0268604159, 0.0355552249, 0.00110995828, 0.00234301738, 0.0764443204, 0.0240041371, 0.0279882811, 0.042617254, 0.00196032785, 0.00280792126, 0.0869665816, 0.0292645916, 0.0290630907, 0.0360118635, 0.00126182812, 0.00239823037, 0.0830291733, 0.0275479034, 0.0272449367, 0.0413774587, 0.0019972031, 0.00284683914, 0.0910428092, 0.0320865028, 0.0267438386, 0.0352566503, 0.00106624071, 0.00240209303, 0.0764824748, 0.0240380988, 0.0279052164, 0.0424844064, 0.00191517978, 0.00297098584, 0.0874123946, 0.0293463375, 0.0290211141, 0.0357174054, 0.00123795681, 0.00248654978, 0.0826228037, 0.0275627729, 0.0272575822, 0.0411327779, 0.00196142914, 0.00301105762, 0.0912214816, 0.0322703421, 0.0268291365, 0.0354098566, 0.00106552592, 0.00243062247, 0.0764765441, 0.0240721423, 0.0278919283, 0.0426016226, 0.00190093997, 0.00298488443, 0.0878097713, 0.0294295773, 0.0292237978, 0.0356836691, 0.00120864646, 0.00250467774, 0.0838659257, 0.0276205633, 0.0273291301, 0.0412835665, 0.00194706023, 0.0030022359, 0.0920217857, 0.0322141983, 0.0268457383, 0.0353042036, 0.00105950527, 0.00246071885, 0.0775094181, 0.024076432, 0.0281026345, 0.0425761677, 0.00184177037, 0.00297987624, 0.0882156417, 0.0295452196, 0.02912133, 0.0358534716, 0.001188742, 0.00249672076, 0.0839400217, 0.027594123, 0.0271586087, 0.041202832, 0.00192039798, 0.00295398757, 0.0922532231, 0.0322066657, 0.026710473, 0.0352493711, 0.00106617063, 0.00241925498, 0.0776456892, 0.0239615534, 0.0277797785, 0.0424336195, 0.00187838613, 0.00293241884, 0.0886941627, 0.0294400901, 0.0289750416, 0.0357377678, 0.00120927184, 0.00244420744, 0.0843233913, 0.0275399871, 0.0271010939, 0.0411306731, 0.00193787657, 0.00289089186, 0.0923310444, 0.0321115702, 0.0265153386, 0.0352938026, 0.00106379145, 0.00236673397, 0.077394411, 0.0240420718, 0.0278186202, 0.0425841883, 0.00189102488, 0.00287124072, 0.0886448249, 0.0292999018, 0.0288887471, 0.0358575135, 0.00122191035, 0.00241483445, 0.084406957, 0.0274784695, 0.0269604847, 0.0412732214, 0.00195938675, 0.00286990008, 0.0925545692, 0.0319659486, 0.0265070759, 0.0354056358, 0.00107513182, 0.0023376348, 0.0778633729, 0.0238559283, 0.0275880843, 0.0424495749, 0.00190094358, 0.00282061636, 0.0885246322, 0.0291666649, 0.0288546812, 0.03565659, 0.00122558256, 0.00239105057, 0.0845010132, 0.0275203288, 0.0269168802, 0.0410853177, 0.00195053546, 0.00281335902, 0.0923687667, 0.0318466239, 0.0264932122, 0.035211429, 0.00106990011, 0.00229611527, 0.0775389299, 0.023763068, 0.0274795927, 0.0425883643, 0.00189031311, 0.00276792515, 0.0882572085, 0.0290887766, 0.0287717376, 0.0355664529, 0.00121511065, 0.00236227759, 0.0839303285, 0.0274552051, 0.0269137677, 0.0411404148, 0.00194464484, 0.00282342453, 0.0918887407, 0.0318098441, 0.0263954587, 0.0352472179, 0.00106784492, 0.00233412534, 0.0772690848, 0.0238231923, 0.0276249573, 0.0425364561, 0.00188950088, 0.00283009419, 0.0881161392, 0.0291512217, 0.0288090054, 0.0357663408, 0.00121756806, 0.00240598805, 0.0839817971, 0.0274158753, 0.0269521661, 0.0411962792, 0.00195422117, 0.00284679607, 0.0922219157, 0.0318606496, 0.026483098, 0.0354853198, 0.0010744438, 0.0023278289, 0.077512674, 0.0238748528, 0.0275767595, 0.0426857248, 0.00189939444, 0.00283172168, 0.0883229896, 0.0290933177, 0.0287945345, 0.0362917148, 0.00123246608, 0.00233855331, 0.084108986, 0.0273581613, 0.0269101672, 0.0416671336, 0.00196948601, 0.00273894705, 0.0914730355, 0.0317085981, 0.0264156312, 0.0358530283, 0.00108209869, 0.00223229988, 0.0774239078, 0.0236910395, 0.0275145397, 0.0432320125, 0.00191375369, 0.00273390603, 0.0880950019, 0.0289670993, 0.0288659148, 0.0365031697, 0.00123697403, 0.00231549516, 0.0845773667, 0.0272013638, 0.026953036, 0.0420984887, 0.00197379105, 0.00275400002, 0.0920143872, 0.0317098424, 0.0264937468, 0.0361500531, 0.00108416344, 0.00226649456, 0.0772906169, 0.0237015467, 0.0275933798, 0.0433563627, 0.00191068149, 0.00272497744, 0.0881596506, 0.0289341025, 0.0288441144, 0.03643829, 0.0012403701, 0.0023141969, 0.08413928, 0.0273016915, 0.0269972496, 0.0419068709, 0.00197575521, 0.0027680248, 0.0918195918, 0.0315688513, 0.0264876671, 0.0361815095, 0.00109057862, 0.0022744406, 0.0774591938, 0.0236527193, 0.0275876448, 0.0435231775, 0.00191593007, 0.0027304187, 0.0880697742, 0.0289266799, 0.0288668685, 0.0366273038, 0.00124480599, 0.00231363112, 0.0841671675, 0.0271715503, 0.0269622933, 0.0420803279, 0.00197376171, 0.00274814712, 0.0918917432, 0.0315319858, 0.0265298374, 0.0360537879, 0.00109409355, 0.00226004724, 0.0774937645, 0.0237038024, 0.027679015, 0.0433905981, 0.00192765542, 0.00273836358, 0.0879921839, 0.0288613345, 0.0289795566, 0.036362309, 0.0012488754, 0.00232032384, 0.0841493532, 0.0272066519, 0.0270225648, 0.0416751318, 0.00197802065, 0.00277319713, 0.0916961506, 0.0314393267, 0.0264694225, 0.0357611962, 0.00109234976, 0.00227316958, 0.0774006769, 0.0235375799, 0.027627049, 0.0430485271, 0.00191512064, 0.00273218285, 0.0879247859, 0.0288074818, 0.0288953204, 0.0363893844, 0.00125293445, 0.00233619171, 0.0842474625, 0.0270674173, 0.0269471295, 0.0418134481, 0.00198038295, 0.00277949846, 0.0916529149, 0.0314399078, 0.0264759976, 0.036181815, 0.00109672023, 0.0022782723, 0.0774321333, 0.0235111266, 0.0275824051, 0.0435207337, 0.0019155927, 0.00273642945, 0.0883288532, 0.0285132676, 0.0287350379, 0.0361752883, 0.00124254881, 0.00228761486, 0.0845348835, 0.0269526802, 0.0268906113, 0.041761294, 0.00198376342, 0.00271533267, 0.0918721855, 0.0311890487, 0.0263427272, 0.0355243459, 0.00110024039, 0.0022274144, 0.0776449367, 0.0234090649, 0.0274727568, 0.0430002883, 0.00193665689, 0.00268258364, 0.0886129811, 0.0285612401, 0.0285942405, 0.0362339243, 0.00125121721, 0.00229347148, 0.0847331733, 0.0269116666, 0.0268170387, 0.0422700234, 0.00200381386, 0.00274816691, 0.0926375017, 0.0311083086, 0.0262184609, 0.035881225, 0.00110869156, 0.00223870599, 0.0776987597, 0.0233822279, 0.0274465382, 0.043176882, 0.00194113131, 0.00269518537, 0.0886353478, 0.0284858197, 0.0286020022, 0.0364265405, 0.00127140339, 0.00232096203, 0.0843201801, 0.0269095954, 0.0268452764, 0.0424024947, 0.00201304257, 0.00277992291, 0.0925168544, 0.0311490707, 0.0262097213, 0.0358833224, 0.00110904814, 0.00228217337, 0.0780911297, 0.023350874, 0.0275105666, 0.0433125868, 0.00194733823, 0.00277819182, 0.0888214111, 0.0285863597, 0.028608406, 0.0360284895, 0.00126434187, 0.00232665776, 0.0847214758, 0.0269334521, 0.0269138012, 0.0417011306, 0.0020079005, 0.00277979067, 0.0925889462, 0.0312564299, 0.0262639225, 0.0356739275, 0.0011206991, 0.00227474608, 0.0783036575, 0.02348244, 0.0276012719, 0.0431210324, 0.00196203799, 0.00272500492, 0.089070566, 0.0287906099, 0.0285426285, 0.03560552, 0.00126386574, 0.00232598698, 0.0849947259, 0.0271126982, 0.0268696062, 0.0413661934, 0.00201181136, 0.00275913859, 0.0930462927, 0.0313630104, 0.0262882896, 0.0353735648, 0.00111700338, 0.00224241777, 0.0783924535, 0.0236193985, 0.0276801437, 0.0427606739, 0.00196551252, 0.00271738018, 0.089566417, 0.0289044827, 0.0287284572, 0.035741739, 0.00127966702, 0.00232863845, 0.0855379552, 0.0272253864, 0.0269341078, 0.0415269062, 0.00203524204, 0.0027690304, 0.0936459526, 0.0316074006, 0.0262567103, 0.0357185304, 0.00111859757, 0.00226266147, 0.0789957345, 0.0236321818, 0.027637504, 0.0431912392, 0.00196815771, 0.00272142002, 0.0897312984, 0.0290320925, 0.0286820903, 0.0362725109, 0.00129206234, 0.00230975566, 0.0860057622, 0.0272174682, 0.0269538444, 0.0414994135, 0.00203424785, 0.00275818654, 0.0933998898, 0.0316064283, 0.0263005979, 0.0358342715, 0.00111825007, 0.00226558722, 0.0786947235, 0.0236933697, 0.0276775062, 0.0429700613, 0.00196883036, 0.00272523542, 0.0895229056, 0.0290404409, 0.0286951251, 0.0363493934, 0.00127382693, 0.00232101046, 0.0858482793, 0.0273038037, 0.0269833338, 0.041811727, 0.00202160003, 0.00276288553, 0.0934351683, 0.0316269174, 0.026425736, 0.0359798633, 0.00111235038, 0.00226043235, 0.0792224556, 0.023709055, 0.0277081113, 0.0432692319, 0.00196476444, 0.00272052316, 0.089983277, 0.029078247, 0.0287760496, 0.0367651954, 0.00127672439, 0.00232956186, 0.0861705542, 0.0272621308, 0.0270419847, 0.0421341434, 0.00200821087, 0.00276431022, 0.0939837694, 0.0316526741, 0.0264074188, 0.0361685678, 0.0011079316, 0.00225238618, 0.0795283318, 0.0237484239, 0.0276713409, 0.0436230972, 0.00196413137, 0.00271274266, 0.090065591, 0.0291287322, 0.0287894253, 0.0366606079, 0.00127231295, 0.00230794074, 0.08636567, 0.0273490883, 0.0270590018, 0.0421299711, 0.00201371056, 0.00275883684, 0.0939177349, 0.0316936485, 0.0264491066, 0.0362252817, 0.00111907185, 0.00228762254, 0.0795357376, 0.0236869678, 0.0276281498, 0.0437239036, 0.00196475303, 0.00276053767, 0.0905596688, 0.0290233158, 0.0286739115, 0.0369238704, 0.00127903093, 0.00236160122, 0.0867314264, 0.0274346489, 0.0269042905, 0.0427685082, 0.00202294835, 0.00280194217, 0.0944813713, 0.0317617059, 0.0263844654, 0.0367599949, 0.00111052929, 0.00231240946, 0.080389142, 0.0239167102, 0.0276862215, 0.0443572029, 0.00194611715, 0.00279109925, 0.0913748592, 0.0291471723, 0.0287187397, 0.0372693129, 0.00126539555, 0.00237920973, 0.0877194256, 0.027445985, 0.0270684455, 0.0429428555, 0.00200043898, 0.00282169227, 0.095239155, 0.0318441242, 0.026294414, 0.0368160419, 0.00111249019, 0.00230831443, 0.0802440047, 0.0239607878, 0.027576128, 0.0445060544, 0.00194409338, 0.0027731075, 0.0909399241, 0.0292791463, 0.0283865016, 0.0373993292, 0.00126806065, 0.00237273029, 0.0875139832, 0.0274840835, 0.026748471, 0.0428938828, 0.00200948608, 0.00282384246, 0.0952682644, 0.0316552892, 0.0260058008, 0.0367452241, 0.00111117843, 0.00231889915, 0.0804785937, 0.0238471366, 0.0274165813, 0.0447885655, 0.00195015199, 0.00281272922, 0.0912333801, 0.0291041266, 0.028340036, 0.0373572484, 0.00127284881, 0.00240640948, 0.0873722509, 0.027521003, 0.0267568603, 0.0435657166, 0.00200892403, 0.00285464386, 0.0946025476, 0.0316771045, 0.0258876793, 0.0364691764, 0.00111544982, 0.00237495825, 0.0803617314, 0.0238475986, 0.0272828024, 0.0446842983, 0.00195606705, 0.00280872663, 0.091041781, 0.0292739496, 0.0283582658, 0.0371934511, 0.0012690333, 0.0024221174, 0.0877413526, 0.0276683141, 0.026613025, 0.0429879874, 0.00200384529, 0.00285853655, 0.0944894552, 0.0318660922, 0.0260120612, 0.0367729962, 0.00111182604, 0.00235749851, 0.0803711042, 0.0239286404, 0.0274432022, 0.0446723551, 0.00195935974, 0.00283980928, 0.0904944986, 0.029127676, 0.0283096563, 0.0370332412, 0.00125905732, 0.00243598525, 0.087663956, 0.0273349248, 0.0266034789, 0.043606773, 0.00200997968, 0.00288133021, 0.0947524235, 0.0317627452, 0.0259273648, 0.036721047, 0.00111711095, 0.0023912203, 0.0809739903, 0.0238035563, 0.0269177295, 0.0454946645, 0.00196232996, 0.00286755804, 0.0920963213, 0.0294017233, 0.0281232838, 0.0379115716, 0.00129687064, 0.00246199034, 0.0878428072, 0.0272910446, 0.0266836341, 0.043677818, 0.00196090271, 0.00286608585, 0.0953776315, 0.0314406827, 0.0259049293, 0.0367089249, 0.00109699811, 0.00239982945, 0.0816583037, 0.0236009434, 0.0272493809, 0.0453862958, 0.00194851728, 0.00285359635, 0.0923240334, 0.0289194379, 0.0281461533, 0.037268348, 0.00128286681, 0.00247315713, 0.0896210149, 0.0271964595, 0.0266866945, 0.0436524861, 0.00206772517, 0.00287258578, 0.0962252691, 0.0314552784, 0.0257837251, 0.0369507931, 0.00114002428, 0.00236006896, 0.0816864297, 0.0237275884, 0.0272989776, 0.0446008779, 0.00196533487, 0.00285044615, 0.0921792015, 0.0290187635, 0.0283513032, 0.0375104882, 0.00128336891, 0.00241602119, 0.0898674056, 0.0273909606, 0.0267652553, 0.0437839143, 0.002035741, 0.00283817295, 0.0968088508, 0.0315256082, 0.0257336665, 0.0370095596, 0.00113369746, 0.0023665214, 0.0824614465, 0.0238323491, 0.0273022484, 0.0455064699, 0.00194116286, 0.00285295863, 0.0929593369, 0.0292253364, 0.0281298682, 0.0382470302, 0.00128389476, 0.00245659053, 0.0901475549, 0.0274674259, 0.026950689, 0.044745598, 0.00206521782, 0.00286224997, 0.0970626473, 0.0314922854, 0.0259520393, 0.0382140577, 0.00115540437, 0.00239339494, 0.0824258104, 0.0238450263, 0.0272260793, 0.0453804396, 0.00200428767, 0.0029256593, 0.092507571, 0.0290754791, 0.0281749386, 0.0375523865, 0.00128447078, 0.00245249714, 0.0897945166, 0.0272439923, 0.0266661178, 0.04359743, 0.00203527114, 0.00287841354, 0.0964220241, 0.0315483697, 0.0258029196, 0.0369799174, 0.00112844654, 0.00236524385, 0.0831978545, 0.0235775225, 0.0272716749, 0.0449750163, 0.00196308759, 0.00282716379, 0.0937191844, 0.0291276053, 0.0280515943, 0.0370185487, 0.00128299091, 0.00245238282, 0.0912573859, 0.0280145686, 0.0265062004, 0.0446868837, 0.00208207127, 0.00302664959, 0.1010646, 0.0329672135, 0.0257734768, 0.037430346, 0.00115547143, 0.00244341348, 0.0832084194, 0.023744313, 0.0269559063, 0.0449484587, 0.00195753481, 0.00285895262, 0.0945636034, 0.0291770622, 0.0277647246, 0.03734475, 0.00129622594, 0.00250179926, 0.0920449421, 0.0273494963, 0.0263723731, 0.0430248901, 0.00204135966, 0.0028753248, 0.0976190865, 0.0316978619, 0.0256499648, 0.0364599563, 0.00112737902, 0.00234145857, 0.0822898075, 0.0237417817, 0.0271018092, 0.0435704291, 0.00198360882, 0.00284526381, 0.0923709199, 0.0291283149, 0.0280513633, 0.0364302956, 0.00129381102, 0.00244304724, 0.0898695439, 0.0273453593, 0.0265281107, 0.042174492, 0.00204942282, 0.00285499706, 0.096555762, 0.0315416418, 0.025798142, 0.0359028503, 0.00110998028, 0.00234172586, 0.0815013424, 0.0237522162, 0.0272498578, 0.0433024392, 0.00192759593, 0.0028133993, 0.0916078314, 0.0290649366, 0.0282692555, 0.0362097695, 0.0012600465, 0.00242365827, 0.0887571797, 0.0272746924, 0.0265676249, 0.0418252349, 0.00196151854, 0.00287928805, 0.0959126279, 0.0313784853, 0.0260042958, 0.0348708108, 0.00110994768, 0.00234532496, 0.0810917094, 0.023774704, 0.0273505673, 0.0426818766, 0.00196140469, 0.00283472589, 0.0913763419, 0.0291461013, 0.0283796657, 0.0357071757, 0.0012885622, 0.00244691083, 0.0882447809, 0.0274250526, 0.0267138314, 0.041618783, 0.00201539858, 0.00286025554, 0.0962276682, 0.0317119174, 0.025999479, 0.0349559113, 0.00109956239, 0.00234599318, 0.0816202462, 0.0240234602, 0.0273993537, 0.0425430723, 0.00192123337, 0.00283526233, 0.0918554589, 0.0293187294, 0.0282259956, 0.035624288, 0.00125995814, 0.00243542553, 0.0888721347, 0.0275082067, 0.0267576613, 0.0415328257, 0.00197340222, 0.00285510556, 0.0962727591, 0.0315930881, 0.0259545483, 0.035048265, 0.0011021255, 0.00234563835, 0.0816858932, 0.0240344759, 0.0273317117, 0.0427397899, 0.00190634979, 0.00282365177, 0.0918626189, 0.029272832, 0.028258346, 0.0356661044, 0.00125720585, 0.00241975416, 0.0885290727, 0.0276151448, 0.0267407522, 0.0414751433, 0.00197433028, 0.00285770628, 0.0962573439, 0.0318184756, 0.0260064099, 0.0349527299, 0.00109562266, 0.00234927656, 0.0815867931, 0.024003882, 0.0272785258, 0.0423157401, 0.00191929226, 0.00282607484, 0.0918412283, 0.0293710772, 0.0283062942, 0.0355563983, 0.00126020075, 0.00244955206, 0.0887763277, 0.027634481, 0.0267304629, 0.0415022336, 0.00197792565, 0.00287934998, 0.096373193, 0.0319288447, 0.0260573942, 0.0348950475, 0.00110004283, 0.00237980997, 0.0814890563, 0.0241332129, 0.0274201222, 0.0423368476, 0.00192926906, 0.00283410866, 0.0918089002, 0.0295251086, 0.0284340438, 0.0355043299, 0.00125809165, 0.00243733893, 0.0886185989, 0.0278286673, 0.0267495178, 0.0411898978, 0.00198290194, 0.00287695252, 0.0962998644, 0.0319190174, 0.0260249469, 0.0349754095, 0.00109955936, 0.00236073416, 0.0815143287, 0.0241543259, 0.0274041481, 0.0419728868, 0.00191900355, 0.00283155474, 0.0914982334, 0.029512072, 0.0284741167, 0.0353309214, 0.00125463388, 0.0024314702, 0.0881424993, 0.0277716741, 0.0268511232, 0.0410179682, 0.00197655475, 0.00287176203, 0.0959408805, 0.0320955068, 0.02613087, 0.0347169004, 0.00109368237, 0.00240145111, 0.0818504319, 0.0243688319, 0.0276651606, 0.0422945283, 0.00192933402, 0.00287208427, 0.092023097, 0.0296075623, 0.0286127646, 0.0353203155, 0.0012517072, 0.00251724361, 0.0889689401, 0.0280181393, 0.0268840417, 0.0412411541, 0.00196388829, 0.00294638542, 0.0962107927, 0.0319823809, 0.0262070373, 0.0349928141, 0.00108940399, 0.00246593286, 0.0816642866, 0.0242658965, 0.0276588928, 0.0422058478, 0.00192294572, 0.00292707281, 0.0918216258, 0.0295378454, 0.0285450462, 0.0352218002, 0.00125028682, 0.00255076448, 0.0889520273, 0.0279277302, 0.0269940924, 0.040981371, 0.00197624997, 0.00296469429, 0.0964242518, 0.0319503024, 0.0262067541, 0.0347669534, 0.00109545048, 0.00247578626, 0.0818351507, 0.0242232382, 0.0276500024, 0.0421111695, 0.00191555079, 0.00291465502, 0.0917473659, 0.0295699518, 0.028454721, 0.0350329652, 0.00125579897, 0.00255260873, 0.0890352651, 0.0279042851, 0.0269319285, 0.0408372357, 0.0019734134, 0.00296715368, 0.0963134989, 0.0319413505, 0.0261909254, 0.0347248353, 0.00109790545, 0.0024558804, 0.0818738118, 0.0243469477, 0.0276043229, 0.0420735404, 0.00193047419, 0.00292849261, 0.092155695, 0.0295637529, 0.0285050254, 0.0352273397, 0.00126457622, 0.00253263325, 0.0895563737, 0.0279189982, 0.0269860048, 0.0411985964, 0.00197774614, 0.00294622988, 0.0968389735, 0.0320459232, 0.0261889249, 0.0351124778, 0.00110522273, 0.00245466083, 0.0822894126, 0.0242697969, 0.0275998823, 0.0418321453, 0.00192803156, 0.002897745, 0.0920830965, 0.0295584612, 0.0284610614, 0.0350699611, 0.00125806837, 0.00253606634, 0.0892687738, 0.0279879384, 0.0269369259, 0.0408031829, 0.00197213655, 0.00296244863, 0.0967148691, 0.0319677927, 0.0261994265, 0.034701176, 0.00109557004, 0.00246489886, 0.0824267492, 0.024298802, 0.0276250821, 0.0420869291, 0.00193073391, 0.00292162411, 0.0925965384, 0.0295139011, 0.0285906121, 0.0352349803, 0.00125918619, 0.00255828537, 0.0893808007, 0.0278708208, 0.0269654989, 0.04100319, 0.0019897921, 0.00298575871, 0.0970178321, 0.0319229141, 0.0261887945, 0.0349629819, 0.00111416017, 0.00249022595, 0.0822776332, 0.0243130121, 0.0277848523, 0.0423457101, 0.00194514473, 0.00294230622, 0.0925884843, 0.0295478068, 0.0285200048, 0.035289444, 0.00127471343, 0.00256084162, 0.0894483104, 0.0278649665, 0.0271190628, 0.0410447232, 0.00199586735, 0.00299876952, 0.097512871, 0.0319223069, 0.0263144635, 0.0348461829, 0.00109675142, 0.00242195395, 0.0821501166, 0.0242287256, 0.0278455801, 0.0419866033, 0.00194625778, 0.00293552014, 0.0923997834, 0.0296280421, 0.0287245419, 0.0352029391, 0.0012743579, 0.00255401782, 0.0892014652, 0.0280044824, 0.0271098912, 0.0410055742, 0.00200475217, 0.00298159104, 0.0963628292, 0.0321443751, 0.0262307897, 0.0347756743, 0.00111513271, 0.00249446323, 0.0820987597, 0.0243606344, 0.027704861, 0.0421024747, 0.00195482583, 0.00296026771, 0.0927299783, 0.0295736175, 0.0285274684, 0.0352072939, 0.00126735412, 0.00257360586, 0.0896599293, 0.027898103, 0.0270892475, 0.0412073843, 0.00200110464, 0.00300711789, 0.0971111432, 0.0322217941, 0.0261836518, 0.0347849838, 0.00110880297, 0.00248140097, 0.0823094845, 0.0245079044, 0.0276473612, 0.0420557484, 0.00195508427, 0.00295757083, 0.0926654413, 0.0297059231, 0.0285291225, 0.0351934507, 0.00127015915, 0.00256047864, 0.0899333209, 0.027973447, 0.0269980635, 0.0409147069, 0.00200475031, 0.00300978962, 0.0976498798, 0.0322213471, 0.0261287838, 0.0347219147, 0.00111658219, 0.00251620309, 0.0840168521, 0.0243894719, 0.0274978112, 0.042019736, 0.00195729011, 0.00297717028, 0.0936844572, 0.0296928827, 0.028446218, 0.0350908525, 0.00127461879, 0.00259029446, 0.090281345, 0.0281167794, 0.0269132145, 0.0409232192, 0.00201015593, 0.00302302558, 0.0980397314, 0.0322378837, 0.0261511467, 0.034674637, 0.00111757021, 0.00251695234, 0.0831044614, 0.0244858954, 0.0275135674, 0.0419867821, 0.00196213974, 0.0029712175, 0.0933499113, 0.0298317876, 0.0285143387, 0.0349809192, 0.00127746584, 0.00258009927, 0.090438284, 0.0281450301, 0.0269192867, 0.0409064777, 0.00200985908, 0.00304207229, 0.0981205851, 0.0323411413, 0.0260940976, 0.0346549563, 0.00111212628, 0.0025139174, 0.0827237815, 0.0245655682, 0.0275227912, 0.0416619331, 0.00195452897, 0.00298810028, 0.0925671011, 0.029747704, 0.0283940118, 0.0348350927, 0.00126924831, 0.00257366127, 0.0895645842, 0.0280769486, 0.0270149987, 0.0406638682, 0.00199138164, 0.0029903457, 0.097097151, 0.0322363265, 0.0261297114, 0.0343932509, 0.00110299408, 0.0024843344, 0.0825149268, 0.0243307911, 0.0275583062, 0.0412458368, 0.00194286683, 0.00295714894, 0.0923241079, 0.0296187289, 0.028465569, 0.0344884321, 0.00128311722, 0.00257076789, 0.0892959535, 0.0279915314, 0.0271193106, 0.0401262753, 0.00201220554, 0.00301310536, 0.0971170291, 0.0322941206, 0.0261804368, 0.0340682268, 0.00111416914, 0.00251637562, 0.0828416944, 0.0246393159, 0.0275847893, 0.0412676372, 0.00196288037, 0.00299366144, 0.0932251364, 0.0298370738, 0.0285554361, 0.0344271325, 0.00128362025, 0.00260149222, 0.0904134735, 0.0282308087, 0.0271352176, 0.0403964818, 0.00201904448, 0.00303746527, 0.0980933905, 0.032431826, 0.0262748748, 0.0340923145, 0.00112187793, 0.0025387553, 0.0832536519, 0.0245489832, 0.027718965, 0.0414243862, 0.00196901197, 0.00303539285, 0.0934536755, 0.0297769513, 0.0286163986, 0.0343794525, 0.00127835141, 0.00262297993, 0.0904650092, 0.0280301142, 0.0271686781, 0.0402864777, 0.00201963866, 0.00303542311, 0.0979524702, 0.0320207849, 0.026269557, 0.0341223925, 0.00112051191, 0.00253173476, 0.0835849643, 0.024590306, 0.0277892072, 0.0416029692, 0.00196828321, 0.00300584151, 0.0934807882, 0.0297201835, 0.0287642088, 0.0349402986, 0.00128213386, 0.00262407539, 0.0907971114, 0.028166024, 0.0272391848, 0.0407851972, 0.00202471274, 0.00307497825, 0.0978417993, 0.0321954526, 0.0264064148, 0.0343364067, 0.00112009014, 0.00253685773, 0.0832130238, 0.0244611874, 0.0277784634, 0.0416088663, 0.00197151746, 0.00301632169, 0.0937319249, 0.0296092052, 0.0287337191, 0.0348572806, 0.00128376763, 0.00263477722, 0.0904404446, 0.0280854255, 0.0273470078, 0.0404792093, 0.00202473113, 0.00305856369, 0.0974413007, 0.0323309302, 0.0265374836, 0.0345548503, 0.00111547683, 0.0025525922, 0.0831955075, 0.0245631225, 0.0279179681, 0.0419354625, 0.00198624423, 0.0030443552, 0.0935999751, 0.0298294798, 0.0288960133, 0.0349895656, 0.00129127502, 0.00265595061, 0.0906864032, 0.0279743914, 0.0275258608, 0.0407700315, 0.00202897494, 0.00305875018, 0.0979321599, 0.0321581103, 0.0266112406, 0.0346812047, 0.00112799741, 0.0025638896, 0.0833494142, 0.0244719796, 0.0280406401, 0.0416777022, 0.00197585765, 0.00302186888, 0.093498528, 0.0296232663, 0.0288676117, 0.0348126814, 0.00127570715, 0.00261158799, 0.0904751122, 0.0279392544, 0.0273988284, 0.0404799134, 0.0020117173, 0.00303784362, 0.0981695801, 0.0321283229, 0.0265251249, 0.0342803486, 0.00110391795, 0.00251656445, 0.0831698552, 0.0244426634, 0.0280225929, 0.0414223038, 0.00195232674, 0.00299742934, 0.0936242342, 0.0296785813, 0.0288562328, 0.0348182544, 0.00126653002, 0.0026056054, 0.09050221, 0.027954435, 0.0274443831, 0.0406051874, 0.00200946303, 0.00301833241, 0.0981529877, 0.0321799591, 0.0266105048, 0.0344247892, 0.00110486685, 0.00251080422, 0.0834214091, 0.0243031345, 0.0280474629, 0.0416039713, 0.00195094466, 0.0029795391, 0.0941640809, 0.0295736101, 0.0289012492, 0.0348018371, 0.0012624244, 0.00260182354, 0.0904575363, 0.0276791938, 0.0274265092, 0.0404948853, 0.0020082863, 0.00300569157, 0.0980539843, 0.0320700258, 0.0266415868, 0.0345031358, 0.00110284111, 0.00251219817, 0.0830007195, 0.0244127586, 0.0281684734, 0.0416153967, 0.00194824475, 0.00299550919, 0.0936912224, 0.0294540022, 0.0289839711, 0.0349142775, 0.00125506765, 0.00261177425, 0.0904457718, 0.0278877784, 0.0275296662, 0.0406669378, 0.00198547216, 0.00302947778, 0.0984154865, 0.0320008695, 0.0267785825, 0.0345186479, 0.00109630008, 0.00254843617, 0.083210364, 0.0243535358, 0.0282537304, 0.0419022106, 0.00194150186, 0.00302220928, 0.0937772244, 0.0295361467, 0.0290417448, 0.0350600705, 0.00125025527, 0.00262923958, 0.0899515525, 0.0278746169, 0.0275310613, 0.0408262946, 0.00197886233, 0.00303602172, 0.0979087502, 0.0321701132, 0.026761001, 0.0348266885, 0.00109031773, 0.00254334533, 0.0832588151, 0.0244355015, 0.0282247532, 0.0419906564, 0.00192748476, 0.00301231514, 0.0936920568, 0.0295299962, 0.0290105958, 0.0349886529, 0.0012414509, 0.00261497335, 0.090415366, 0.0278587695, 0.0275045689, 0.0405258499, 0.00197059149, 0.00301916921, 0.0984351486, 0.0319180191, 0.0267714076, 0.0343492217, 0.0010860241, 0.0025152124, 0.0836182311, 0.0243228395, 0.0282724369, 0.0415996388, 0.00191903743, 0.00298938062, 0.0939228237, 0.0295310002, 0.0291209146, 0.0347163491, 0.00123547134, 0.00261097332, 0.0906189233, 0.027823057, 0.0275800321, 0.0402751043, 0.0019556093, 0.00303297699, 0.0981700644, 0.0319942795, 0.0267746877, 0.0343217812, 0.00107912568, 0.00254318118, 0.0831989124, 0.0244008955, 0.0281394087, 0.0414692834, 0.00190093264, 0.00300313346, 0.0937496573, 0.0294678751, 0.0290404409, 0.0346998386, 0.00122810085, 0.00261921645, 0.0905523747, 0.0279497299, 0.0275708847, 0.0405610055, 0.00195787405, 0.00301925116, 0.0983230174, 0.0319561549, 0.0267163254, 0.0346270911, 0.00108220743, 0.00252978271, 0.0836097747, 0.0244093575, 0.0280816723, 0.0418114364, 0.00190535909, 0.00299874065, 0.0937658995, 0.0295462757, 0.0289858095, 0.0349909514, 0.00122883334, 0.00261468487, 0.090315111, 0.0277838726, 0.0275189131, 0.0405306332, 0.00194994488, 0.0030164076, 0.0979367197, 0.0319281444, 0.0266760569, 0.0343092047, 0.00107069488, 0.00252450351, 0.082742922, 0.0243685246, 0.0281096157, 0.0414535552, 0.00190122589, 0.00300980103, 0.0932708159, 0.0296205375, 0.0290748775, 0.0348106176, 0.00122458325, 0.00261348649, 0.0900874808, 0.0279575158, 0.0276657045, 0.04030874, 0.00195735483, 0.00302732829, 0.0980368778, 0.0321318954, 0.0266887471, 0.0343287066, 0.00106889615, 0.00252620783, 0.0829117298, 0.0244365595, 0.0281223431, 0.0415862389, 0.00189678813, 0.00299325841, 0.0932072997, 0.0294789039, 0.0290075447, 0.0346864909, 0.00122210826, 0.00260204775, 0.0901379585, 0.0279218778, 0.0275105033, 0.0403622054, 0.00194581435, 0.00300325919, 0.0977206752, 0.0320259295, 0.0267746374, 0.0342741869, 0.00107141747, 0.00248458493, 0.0827494562, 0.0245375428, 0.0281403512, 0.0415329784, 0.0018964723, 0.0029962298, 0.0933896676, 0.0297013167, 0.0290759038, 0.0348665193, 0.00122717361, 0.0025819994, 0.0899209157, 0.0280116107, 0.0274873096, 0.0403797403, 0.00193289737, 0.00304062641, 0.0978747234, 0.0318229459, 0.0266740397, 0.0343728699, 0.0010556099, 0.00249046297, 0.0827837288, 0.0242123995, 0.0281150732, 0.0416236185, 0.00188010966, 0.00299122557, 0.0929600596, 0.0294501446, 0.0289351083, 0.0349189527, 0.0012089503, 0.00260262331, 0.0898130834, 0.0277431626, 0.0274047907, 0.0405553803, 0.00192352058, 0.00303153088, 0.0975598097, 0.0318749174, 0.0265520122, 0.0343618803, 0.00105450966, 0.00252336659, 0.0823567808, 0.024294382, 0.0279903617, 0.041582454, 0.00188260968, 0.00298044062, 0.0930108503, 0.0296139661, 0.0288574267, 0.0348363519, 0.00120538461, 0.00259869499, 0.0895847902, 0.0280338135, 0.0273333769, 0.0406449139, 0.00193816633, 0.00303130574, 0.0973641798, 0.032177154, 0.0265258849, 0.0346873812, 0.00106508343, 0.00252264296, 0.0825825185, 0.0244298782, 0.0278872643, 0.0416700542, 0.00189554284, 0.00298756175, 0.0930027738, 0.0295278095, 0.0287309382, 0.0349089727, 0.0012053462, 0.00260674092, 0.0902049243, 0.0279802643, 0.0273243655, 0.040510729, 0.00192888163, 0.00301751797, 0.0971456245, 0.0320484489, 0.0263862181, 0.0343314745, 0.00106071332, 0.0025011946, 0.082245186, 0.0243710428, 0.0278608724, 0.0413481109, 0.00187425781, 0.00299534434, 0.0926479846, 0.0297042094, 0.0287403464, 0.0346938968, 0.00119208929, 0.00260510645, 0.0896577463, 0.0279310513, 0.0273483563, 0.0406463072, 0.00190745795, 0.00302860676, 0.097524941, 0.0320899822, 0.0264853667, 0.0344598964, 0.00105497602, 0.00251063099, 0.0826260746, 0.0245327409, 0.0278737564, 0.0414684154, 0.0018792589, 0.00299279881, 0.0928526446, 0.0299169589, 0.0287770014, 0.0347969718, 0.00119926222, 0.00258541782, 0.0901834816, 0.0282439217, 0.0272973049, 0.040174827, 0.0019197783, 0.00300321612, 0.0980547145, 0.0325211585, 0.0265146494, 0.0341352895, 0.00104760472, 0.0025032605, 0.0830223486, 0.0247254334, 0.0278733894, 0.040896669, 0.00185372622, 0.00297523616, 0.0939296931, 0.0298472475, 0.0287262108, 0.0339080989, 0.00119152281, 0.00256541301, 0.0907935277, 0.0281338934, 0.0271960255, 0.0392619632, 0.0018993835, 0.00304394867, 0.0982368961, 0.032221023, 0.0264449567, 0.0333527625, 0.00103345036, 0.00252871658, 0.0834959596, 0.0247383825, 0.0278830212, 0.0401647538, 0.00184130145, 0.00301550142, 0.0943473205, 0.0300585609, 0.0288445465, 0.0337601304, 0.00117812806, 0.00263318908, 0.091514267, 0.0283631142, 0.027360674, 0.0392928421, 0.00189498276, 0.00309651438, 0.0995112434, 0.0327486917, 0.0264371894, 0.0332569331, 0.00104888075, 0.0025680142, 0.0846070945, 0.0248689, 0.0278893374, 0.0400831588, 0.0018670595, 0.00307470048, 0.0959996656, 0.0301758964, 0.0288488939, 0.0336343944, 0.001201462, 0.00268394919, 0.0930115581, 0.0288205687, 0.0273502842, 0.0391245522, 0.00190363626, 0.00311455689, 0.100169562, 0.0328591168, 0.0265044197, 0.0334552117, 0.00104471983, 0.00259110774, 0.0851980671, 0.025142001, 0.0279316455, 0.0401970074, 0.00186025258, 0.00308423885, 0.095893532, 0.0303984564, 0.0287752561, 0.0338524617, 0.00119405321, 0.00271421368, 0.0933158472, 0.028823562, 0.0271783713, 0.0391748324, 0.00192931294, 0.00314317225, 0.100580908, 0.0328976475, 0.0263630748, 0.0333072171, 0.00105940632, 0.00259181508, 0.0856595337, 0.0252288207, 0.0277025271, 0.0399860591, 0.00186842133, 0.00308024767, 0.0958299488, 0.0303989314, 0.0285847262, 0.0336216688, 0.00118640601, 0.00264741294, 0.0929325595, 0.0291705392, 0.026955694, 0.0390620045, 0.0019033011, 0.00306402287, 0.10048534, 0.0332063213, 0.0261086542, 0.0331855528, 0.00103358412, 0.00254219794, 0.0858126879, 0.0256509297, 0.0275217965, 0.0400159173, 0.00183837477, 0.00301218615, 0.0970927104, 0.030993782, 0.0286039058, 0.033385016, 0.00117997965, 0.00265408307, 0.0942909494, 0.02956976, 0.0269791335, 0.0389696062, 0.00189551036, 0.00306728599, 0.101139262, 0.0334859826, 0.0262691174, 0.0329772979, 0.00103701954, 0.0025287983, 0.0863103345, 0.0257165749, 0.0276699606, 0.0397424214, 0.00184697856, 0.00300832768, 0.0966308862, 0.0309883226, 0.028494874, 0.0334183723, 0.00118538027, 0.00261825137, 0.0939592049, 0.0295466166, 0.0269895252, 0.0388276689, 0.00189201522, 0.00302364654, 0.101412937, 0.0334679447, 0.0261061713, 0.0330243967, 0.00102486229, 0.00248152367, 0.0873794928, 0.0255098101, 0.0274608973, 0.0396092273, 0.00185934699, 0.00295884372, 0.0983208418, 0.0305476915, 0.0282794069, 0.0329659507, 0.00118150574, 0.00257515721, 0.0953383222, 0.0290256832, 0.0267771706, 0.0386436731, 0.00190295395, 0.00299614877, 0.102600113, 0.0331278965, 0.0259148572, 0.0326206386, 0.00103659369, 0.00244782167, 0.0881143063, 0.0255394969, 0.0272779968, 0.0393426642, 0.00190229481, 0.00290882541, 0.0985560864, 0.0309303943, 0.0281672832, 0.0329125747, 0.00122133491, 0.00254610996, 0.0955511183, 0.0295139421, 0.0268208608, 0.0382305682, 0.00197546929, 0.00295154448, 0.103134438, 0.0337543078, 0.0259039532, 0.0322864018, 0.00106547622, 0.00242471811, 0.0874590948, 0.0259082615, 0.0271106958, 0.038807191, 0.00189852237, 0.00288759777, 0.0978651941, 0.0310930703, 0.0281819869, 0.0322972499, 0.00121057744, 0.00252394751, 0.094749786, 0.029408291, 0.0266900118, 0.0377577282, 0.00194114249, 0.00295709423, 0.102120936, 0.0335040204, 0.0257757753, 0.0317946188, 0.00104427256, 0.00243315822, 0.0871982723, 0.0257691164, 0.0272002015, 0.038391415, 0.00186854939, 0.00293044536, 0.0978013054, 0.031054344, 0.0281619113, 0.0322036073, 0.00118718157, 0.00252447929, 0.0947209895, 0.0294785425, 0.0266591739, 0.038064491, 0.00192340161, 0.00297381612, 0.102457337, 0.0334835909, 0.0258262269, 0.0319849849, 0.00101937121, 0.00245013251, 0.0879334286, 0.0257116947, 0.0269813687, 0.038815774, 0.00182836573, 0.00295624114, 0.0987958163, 0.0308318157, 0.0279388409, 0.0323318206, 0.00116718165, 0.00257377233, 0.0952864736, 0.0295546036, 0.0266430322, 0.0380488783, 0.00186055352, 0.00298370421, 0.102824837, 0.0336971395, 0.0256551001, 0.0318793505, 0.00101066905, 0.00240275147, 0.0882251412, 0.0258237757, 0.0271800347, 0.0383204371, 0.00183752086, 0.00288532511, 0.0989384651, 0.0312488768, 0.0282301269, 0.0320075676, 0.00118956831, 0.00255493145, 0.0956154615, 0.0294316635, 0.0269830748, 0.037594866, 0.00189362408, 0.00297504803, 0.102536879, 0.0336431079, 0.0262118615, 0.0313844979, 0.00101030024, 0.0024445937, 0.0872181579, 0.0256704241, 0.0274078287, 0.0374188721, 0.00179645861, 0.00285233185, 0.0979711488, 0.0303006899, 0.0282103773, 0.0314851403, 0.00116044004, 0.0024339282, 0.0952856913, 0.0285007246, 0.0264424793, 0.0369096436, 0.00185241131, 0.00288441987, 0.102169313, 0.0326343589, 0.0259070471, 0.0310887713, 0.00100180355, 0.00235514133, 0.0869764537, 0.0251123626, 0.0270602927, 0.0370957032, 0.00178917614, 0.00284635602, 0.0972585231, 0.0305281859, 0.0281841848, 0.0311326832, 0.00113060977, 0.00246138149, 0.0941128582, 0.0289284326, 0.0263740309, 0.0361933, 0.00182644546, 0.00289618573, 0.101975255, 0.0330116935, 0.0257966537, 0.030516142, 0.000975666509, 0.00235557579, 0.0867341086, 0.0251637157, 0.0269187242, 0.0368769243, 0.00176630565, 0.00284181652, 0.0966950879, 0.030433543, 0.02804818, 0.0310794059, 0.00113988947, 0.00246048952, 0.0938027725, 0.0286515579, 0.0262501687, 0.0363460667, 0.00181871769, 0.0028601042, 0.101610288, 0.0325984508, 0.0255877338, 0.0309352726, 0.000976276875, 0.00235081255, 0.0868711695, 0.0249853432, 0.026876146, 0.0372059755, 0.0017482168, 0.00281584845, 0.0971268117, 0.0302798357, 0.0278806631, 0.0313022584, 0.00113623939, 0.00247450918, 0.0934856012, 0.0285934638, 0.0261137225, 0.0368509889, 0.00180063024, 0.00285573839, 0.101093359, 0.0321800075, 0.0255650468, 0.0314206891, 0.000955390977, 0.00235921401, 0.0860669613, 0.0245734844, 0.026839599, 0.0380889028, 0.00176061969, 0.00282482011, 0.0967315137, 0.0303002968, 0.0277875438, 0.03223674, 0.00113587198, 0.0024250655, 0.0939713866, 0.0288777146, 0.0261919033, 0.0370148458, 0.00183847977, 0.00286652637, 0.103507847, 0.0334284678, 0.0255824439, 0.0312854499, 0.00100199145, 0.00239577773, 0.0877742916, 0.0251831133, 0.0270666722, 0.0380060039, 0.0017527563, 0.00303688948, 0.102871031, 0.030690968, 0.0277781878, 0.0320003815, 0.00114809524, 0.00255933427, 0.095205687, 0.0278549679, 0.0258254055, 0.0366052426, 0.0018754123, 0.00296806497, 0.101717941, 0.0323151015, 0.0252907574, 0.0301795397, 0.00103092298, 0.00242814375, 0.0858853534, 0.0245756023, 0.0264254827, 0.0357561857, 0.00186463143, 0.00286934874, 0.0955366045, 0.0296867676, 0.0274957716, 0.0301698614, 0.00118952815, 0.00253022788, 0.0932435393, 0.0279794298, 0.0261301491, 0.0354668871, 0.00191700831, 0.00299752038, 0.101850733, 0.0322842225, 0.0254344121, 0.0300420616, 0.00103920558, 0.0024051175, 0.0855135024, 0.0243510492, 0.0263594184, 0.0358332023, 0.00186092546, 0.00279999222, 0.0964537933, 0.0297372341, 0.027576521, 0.0296898652, 0.00117763283, 0.00254961336, 0.0921170861, 0.0281650517, 0.0255961604, 0.0360847563, 0.0019392746, 0.00298283598, 0.101226859, 0.0323913321, 0.0250577908, 0.0302377976, 0.00104468339, 0.00240394264, 0.0846667513, 0.0251050256, 0.0260119531, 0.0364861898, 0.00187867042, 0.00286743394, 0.0963708982, 0.0302562285, 0.0266759973, 0.0307616964, 0.00120730372, 0.0026082166, 0.0941013396, 0.0282276161, 0.0251778364, 0.0358972102, 0.00188614067, 0.00303937192, 0.102425046, 0.0331639089, 0.024476137, 0.0303477887, 0.000980588724, 0.00240391982, 0.0864900798, 0.0254316572, 0.025552135, 0.0363590904, 0.00177862844, 0.00282577914, 0.0963952318, 0.0306271221, 0.0264766291, 0.0304495841, 0.00115724269, 0.00252570561, 0.0943946764, 0.0292611662, 0.0251035783, 0.0358381271, 0.00182725233, 0.0029735479, 0.103181913, 0.0329785496, 0.0243245792, 0.0304894876, 0.00100355549, 0.00241885008, 0.0880267546, 0.0255462602, 0.0250928812, 0.0362858325, 0.00178270543, 0.00278613344, 0.0967282876, 0.0307436194, 0.0264552049, 0.030689748, 0.00118732289, 0.00249779457, 0.0946675837, 0.0295658577, 0.0249305237, 0.0360801443, 0.00189054804, 0.00291336887, 0.103821114, 0.0338043682, 0.0240645576, 0.0307176765, 0.00102101464, 0.00236963853, 0.0880929679, 0.0259361155, 0.0249872506, 0.0365603119, 0.00182725582, 0.00277367188, 0.0967726707, 0.0309272874, 0.0260905344, 0.0305768438, 0.00120776251, 0.0025044221, 0.0953363255, 0.0298399162, 0.0248140898, 0.0359971896, 0.00191143621, 0.00292504183, 0.103526466, 0.0335740447, 0.0240252223, 0.0304908156, 0.00105113653, 0.00236137002, 0.0885575712, 0.0257122014, 0.0250883009, 0.0366077833, 0.00190389005, 0.00278953346, 0.0974248424, 0.0305751096, 0.0261215307, 0.030691443, 0.00125775207, 0.00252022035, 0.0952426121, 0.0296136253, 0.0244955588, 0.0361702032, 0.00191675639, 0.00290531316, 0.103190579, 0.033227317, 0.0237770602, 0.0302895065, 0.00102877326, 0.0023681384, 0.0882814601, 0.0254067332, 0.0247475319, 0.0361353569, 0.00186311721, 0.00275378535, 0.0963383466, 0.0303085446, 0.025865823, 0.03045756, 0.00121674442, 0.00253626402, 0.0934895724, 0.0291548874, 0.0242584758, 0.0355273522, 0.00185802102, 0.00289449259, 0.101557851, 0.0327945277, 0.0235875845, 0.0297264215, 0.00103408727, 0.0023425729, 0.0854230672, 0.0253708512, 0.0246947855, 0.0355414562, 0.00183540583, 0.00271565164, 0.0952023044, 0.0298663657, 0.025654247, 0.0295780394, 0.00117106759, 0.00237002969, 0.0928702652, 0.0290849525, 0.0241410099, 0.0349274054, 0.00185454532, 0.00275466824, 0.103306688, 0.032578215, 0.0234884936, 0.0292349774, 0.000983654056, 0.00226038066, 0.0873812437, 0.0254487265, 0.02446739, 0.0352399908, 0.00174585916, 0.00266994676, 0.0937281772, 0.0302241035, 0.0250257291, 0.0294832494, 0.00115355512, 0.00236578193, 0.0929607078, 0.0282153282, 0.0235038698, 0.0337061323, 0.00175991096, 0.00265854364, 0.0999073386, 0.0323873572, 0.0227690842, 0.0289080944, 0.000952512957, 0.00220782752, 0.0849638209, 0.0252314452, 0.0239726286, 0.0346733518, 0.00175651128, 0.00271157781, 0.0954361632, 0.029375026, 0.0258123036, 0.0297167003, 0.0011785503, 0.00240347511, 0.0936317444, 0.0281282905, 0.0236745439, 0.0355088115, 0.00184574281, 0.00278570899, 0.103100218, 0.0328294002, 0.0227476303, 0.0297981929, 0.000974839902, 0.00231391937, 0.0879584402, 0.025452178, 0.0236149449, 0.0355701372, 0.00181165384, 0.00270185457, 0.0975855291, 0.0304484647, 0.0256281085, 0.029981941, 0.00116189464, 0.00249767699, 0.0966873243, 0.029338384, 0.0234812927, 0.035286162, 0.00182052876, 0.00283413823, 0.102411173, 0.0329704545, 0.0228120089, 0.0296486057, 0.00100292463, 0.00236448902, 0.0868289545, 0.0255081467, 0.0239636526, 0.0357961282, 0.00168908574, 0.00284596765, 0.0959434658, 0.0305546504, 0.0256694499, 0.0301310904, 0.00112203392, 0.00258026225, 0.0962695777, 0.0295982882, 0.0240418166, 0.0352734141, 0.00169921236, 0.00303404802, 0.102717109, 0.0335911028, 0.0235180128, 0.0294577237, 0.000924449414, 0.0023464032, 0.0867213458, 0.025061043, 0.0238607824, 0.0349702053, 0.00181074371, 0.00274748611, 0.0952368826, 0.0294703227, 0.0251055155, 0.0300122425, 0.00109903351, 0.00243132445, 0.0947134718, 0.0291310176, 0.0245728586, 0.035672728, 0.0016764946, 0.00289707002, 0.102813505, 0.0333633907, 0.0238789488, 0.0297049135, 0.000960925303, 0.00236659893, 0.0883843303, 0.0253374353, 0.0251040123, 0.0355006307, 0.00170948764, 0.00275617, 0.0951448753, 0.0292457305, 0.0262866151, 0.0304633155, 0.00114331488, 0.00246896106, 0.094366014, 0.0285210423, 0.0245768763, 0.0364058092, 0.00176728307, 0.00288561871, 0.102743149, 0.0313319117, 0.024300782, 0.0308921672, 0.00100205932, 0.00236183032, 0.0875181779, 0.025226146, 0.0253276043, 0.0381905064, 0.00178708159, 0.00276245899, 0.0970115438, 0.0303795021, 0.0265663136, 0.0340052359, 0.00123355584, 0.00277594407, 0.0965576023, 0.0300783515, 0.0258126482, 0.0396526568, 0.00188221899, 0.00320768869, 0.104622096, 0.0340071544, 0.024529472, 0.0321454294, 0.00097674143, 0.00251951581, 0.0892779976, 0.0258025639, 0.0257347729, 0.0371500365, 0.00168740842, 0.00297859893, 0.0972730294, 0.0306615103, 0.0265425351, 0.0309217721, 0.00116724765, 0.0026002517, 0.0974572822, 0.0290309489, 0.0253073294, 0.0355671085, 0.00177487871, 0.0029516595, 0.103002705, 0.0330222584, 0.0244297162, 0.0310589056, 0.00097575062, 0.00239029666, 0.0874522403, 0.0255158879, 0.025600994, 0.0368790627, 0.00175061671, 0.00284851552, 0.0957942754, 0.0305955019, 0.0264927819, 0.0315649472, 0.00116170826, 0.00264883367, 0.0969196856, 0.0295364577, 0.0251139216, 0.0363968946, 0.00180015294, 0.0030039202, 0.103767872, 0.0338708572, 0.023785973, 0.0311492551, 0.000982996542, 0.00251040771, 0.0887809023, 0.0259111449, 0.0255459417, 0.0368151627, 0.00169235957, 0.00286508189, 0.0961754471, 0.0300990492, 0.0257206559, 0.0318926275, 0.00117564329, 0.00258740806, 0.0964740887, 0.0292847026, 0.0252826307, 0.0355715752, 0.00175557612, 0.00306011131, 0.103836007, 0.0338636301, 0.024095621, 0.0306648705, 0.0010630904, 0.00247363118, 0.0896537974, 0.0268946402, 0.0253568869, 0.0368650034, 0.00161310646, 0.00296005793, 0.0950726643, 0.0302891843, 0.0263787452, 0.0308344588, 0.00104513846, 0.00266518188, 0.0955459774, 0.0285239816, 0.0257876962, 0.0352750793, 0.00157132465, 0.0031251621, 0.103019886, 0.0335622095, 0.024807686, 0.0309197865, 0.000896521495, 0.00242831465, 0.0871601701, 0.0249406155, 0.0260416307, 0.0360273942, 0.00153710763, 0.00304002967, 0.0964058861, 0.029402433, 0.0267580561, 0.0306979679, 0.00105693762, 0.0027064411, 0.0964649692, 0.0282070767, 0.0253312178, 0.0353137925, 0.00161022565, 0.00310565415, 0.100271419, 0.0325101241, 0.0248408336, 0.030409785, 0.000922900042, 0.00249236124, 0.0872571468, 0.0248395391, 0.0257346034, 0.03677921, 0.00158582616, 0.00315537234, 0.0964317322, 0.0297848191, 0.0267734323, 0.0318683647, 0.0011002596, 0.00278202305, 0.0952707902, 0.0283161011, 0.0253273826, 0.036172159, 0.00165221794, 0.00313983299, 0.0993926823, 0.0320661031, 0.0244327486, 0.0309299957, 0.000938792014, 0.00251452462, 0.0869064182, 0.0253611151, 0.025401514, 0.0369350612, 0.00163489836, 0.00308619835, 0.0943445414, 0.0305054951, 0.0257670116, 0.0318997689, 0.00110533123, 0.00283704209, 0.0943139195, 0.0295521487, 0.0243340023, 0.0355824195, 0.00166517869, 0.00319780619, 0.0982480273, 0.0326021947, 0.0236407425, 0.0302706659, 0.00101858494, 0.00251737633, 0.0824721605, 0.0247960165, 0.0242064241, 0.0352767259, 0.00173783605, 0.00314177549, 0.0879718736, 0.0297798961, 0.025014285, 0.0305183418, 0.00117652619, 0.0029178923, 0.08890187, 0.0297422558, 0.023905335, 0.0353615172, 0.0017856335, 0.00334340543, 0.0910653397, 0.0325296186, 0.022551246, 0.0292897578, 0.000960437523, 0.00260985456, 0.0803121105, 0.0259900969, 0.0237465631, 0.0363215655, 0.00171942229, 0.00312177557, 0.0873580799, 0.0299928132, 0.0256253071, 0.0305938683, 0.00118435151, 0.00282957056, 0.0874908045, 0.0291864108, 0.0237107612, 0.0345825925, 0.00178987649, 0.0031568727, 0.0913198665, 0.0322001353, 0.0233869869, 0.0294862967, 0.000949484413, 0.00248433673, 0.0810639635, 0.024414802, 0.0239193253, 0.0347024277, 0.00164389051, 0.00302878255, 0.0899019912, 0.029278433, 0.0258574188, 0.0308767222, 0.00117223221, 0.00283701555, 0.0902008042, 0.0288032535, 0.0243927836, 0.0357157402, 0.00183663098, 0.00333020231, 0.0932691693, 0.031897705, 0.0238490459, 0.0305539612, 0.000992491608, 0.00259322557, 0.0819454864, 0.0251134019, 0.024914721, 0.036172308, 0.00171866862, 0.0032518378, 0.0868899673, 0.0292704869, 0.0262833871, 0.0307050627, 0.00114436867, 0.00300505431, 0.0893317908, 0.0281547643, 0.0246744771, 0.0342736244, 0.00177663157, 0.00328724063, 0.0907739252, 0.0311017726, 0.0242010746, 0.0295557845, 0.000974716968, 0.00262965984, 0.0802671984, 0.024476679, 0.0246749092, 0.0355296396, 0.00174128718, 0.00331370719, 0.0865807608, 0.0285771731, 0.0264206734, 0.029478563, 0.00113497803, 0.00283255382, 0.0857934132, 0.0275745895, 0.0244049542, 0.0339395106, 0.00176245591, 0.00327451201, 0.0884116963, 0.0307823196, 0.023615567, 0.028747391, 0.000923971646, 0.00261266134, 0.0773854777, 0.0238567106, 0.0245582443, 0.0344407447, 0.0017463871, 0.00346753374, 0.0870812535, 0.029544292, 0.0253986567, 0.0295101404, 0.00118220446, 0.0030861469, 0.0890229344, 0.0294547807, 0.0232364926, 0.0351153538, 0.00192746834, 0.00334247621, 0.0920227319, 0.0333798788, 0.022577269, 0.0296741202, 0.0010581587, 0.00261600362, 0.0836422071, 0.0265926681, 0.0229752716, 0.0344827808, 0.00187911396, 0.00316209556, 0.0877162367, 0.0305280667, 0.0241449531, 0.0286611393, 0.00120070938, 0.00273128878, 0.090764612, 0.0301467292, 0.022548262, 0.0337513536, 0.00180760387, 0.00318343518, 0.0912990794, 0.0327148438, 0.0225266274, 0.0277628675, 0.000954939169, 0.00240004528, 0.084049955, 0.026429126, 0.0223587044, 0.0339417234, 0.00168880832, 0.0030000452, 0.0907063484, 0.0295897014, 0.0243126284, 0.0283674113, 0.00110776315, 0.00287073525, 0.092778869, 0.0298088714, 0.0233051199, 0.0337918252, 0.00178605691, 0.00333300163, 0.0921179652, 0.0333667509, 0.0225650985, 0.030494852, 0.00103118818, 0.0025720885, 0.0837695971, 0.026333496, 0.023023637, 0.0363801979, 0.00177305145, 0.00315057393, 0.0929948464, 0.0306271613, 0.0251028799, 0.0311903059, 0.00121903722, 0.00275094039, 0.0895140469, 0.0295414217, 0.0228781663, 0.0371415056, 0.00182284822, 0.00323620625, 0.0909500048, 0.0301551074, 0.0219824072, 0.0306296367, 0.000948150584, 0.00238172826, 0.0812286437, 0.0245905891, 0.0219189581, 0.0366633385, 0.00173716899, 0.00307290326, 0.0875379741, 0.0286483951, 0.0236773677, 0.030225154, 0.00114944123, 0.00259065791, 0.0861250833, 0.0281999037, 0.0218566451, 0.0362400711, 0.00177079102, 0.00287539745, 0.0856635496, 0.030521024, 0.0215875991, 0.0294724237, 0.00101637223, 0.00224403897, 0.0789004117, 0.0248879157, 0.0214330181, 0.0336771794, 0.00176351576, 0.00284887571, 0.0872607902, 0.0296520926, 0.0241596065, 0.029424265, 0.00117385236, 0.00245697517, 0.0891033411, 0.0284198467, 0.0231677443, 0.0369965583, 0.00176587712, 0.00303104357, 0.0846582726, 0.0309566706, 0.0218537878, 0.0292543806, 0.00110229128, 0.00222798693, 0.0807836428, 0.0264901854, 0.022821568, 0.0370235741, 0.00189801655, 0.00301307533, 0.0874129832, 0.0306570493, 0.0249285214, 0.0303729642, 0.00134536054, 0.00268214615, 0.0910530165, 0.0315810181, 0.0245742667, 0.0379603505, 0.00231594127, 0.00353964651, 0.0861747861, 0.0325840972, 0.0228687115, 0.0299093407, 0.00128683168, 0.00248154253, 0.0774055868, 0.0272170659, 0.0235915147, 0.0360313505, 0.00203614216, 0.003348534, 0.088570796, 0.0298500229, 0.0241655037, 0.0298081152, 0.00147592556, 0.00272412342, 0.0906747207, 0.0303859059, 0.0236164238, 0.0363700911, 0.00221660594, 0.00354670733, 0.0888744444, 0.031458322, 0.0226294026, 0.0290506892, 0.00137698685, 0.00249570212, 0.087484017, 0.0282129142, 0.0255134553, 0.0379398949, 0.00225979579, 0.00343843875, 0.1000733, 0.0315972716, 0.0251882933, 0.0310413223, 0.00169600418, 0.00283871009, 0.10134621, 0.0327510349, 0.0249412656, 0.0350600071, 0.0026499033, 0.00365976989, 0.0993363932, 0.0342482105, 0.024357453, 0.0296265502, 0.0016073304, 0.0026995698, 0.0922595263, 0.0307443701, 0.0259844605, 0.0367396548, 0.00250221323, 0.00372300274, 0.10434255, 0.0328743905, 0.0263348483, 0.0308482554, 0.0017341749, 0.00294309552, 0.102055229, 0.0357025042, 0.0241370611, 0.0361030549, 0.00265684468, 0.00356658548, 0.102842405, 0.0361079164, 0.0227725357, 0.0283696577, 0.00160029216, 0.002577418, 0.096713163, 0.0340042002, 0.0252496414, 0.0369617157, 0.00267313188, 0.00348645472, 0.105478033, 0.0354458839, 0.0248936899, 0.0283672977, 0.0017107242, 0.00266394252, 0.105048686, 0.0323872641, 0.0257007778, 0.0369748585, 0.00247515785, 0.0036510604, 0.104885198, 0.0363851748, 0.022787204, 0.0307467654, 0.00153423415, 0.00274173962, 0.103379771, 0.0338780731, 0.026090797, 0.0400428288, 0.00256795227, 0.00373606081, 0.117087886, 0.0383189879, 0.0242777579, 0.033627063, 0.00197826908, 0.0029377609, 0.115268491, 0.0377373919, 0.0247588344, 0.04096606, 0.00271935016, 0.00348468544, 0.110079236, 0.0371073522, 0.0219944157, 0.0314802565, 0.00177689735, 0.00295057124, 0.106744938, 0.0328543782, 0.0252981577, 0.0388258733, 0.00291478541, 0.0039272029, 0.122010067, 0.0333526507, 0.0234209038, 0.0329307616, 0.00196447247, 0.00313297822, 0.120274045, 0.0327553675, 0.0245355889, 0.038496688, 0.00298767816, 0.00409359857, 0.119887933, 0.0331475772, 0.0207649842, 0.0289878286, 0.00183505449, 0.00297139399, 0.118758254, 0.0315169282, 0.0234872643, 0.0376515053, 0.0028644905, 0.00423124572, 0.134478584, 0.0310411341, 0.0229706019, 0.0305193141, 0.00168474065, 0.00361226453, 0.124254934, 0.0311924201, 0.0251244381, 0.0395760648, 0.00268358272, 0.00522268424, 0.126929224, 0.0332961753, 0.0231207404, 0.033346463, 0.00174988515, 0.00392423617, 0.117942072, 0.0312901922, 0.0259954166, 0.0403475165, 0.00268297014, 0.00531514362, 0.136566043, 0.0350203291, 0.025781054, 0.0345951505, 0.00203544064, 0.00408094283, 0.119695291, 0.0251331721, 0.0293118972, 0.0347498953, 0.00236769789, 0.00394946011, 0.115321457, 0.0258433204, 0.0262059383, 0.0279441867, 0.00170487585, 0.00229162886, 0.0896743983, 0.0276844371, 0.0293329973, 0.03041411, 0.00230034464, 0.00348241441, 0.102885313, 0.0272845924, 0.0276891403, 0.0276951864, 0.00171995338, 0.00220907829, 0.0901456177, 0.0255273823, 0.0290090647, 0.0343253314, 0.0024681685, 0.0029948072, 0.102152765, 0.028522661, 0.0282533895, 0.022759812, 0.00237647514, 0.00189732807, 0.0880773216, 0.0259042773, 0.0283126645, 0.0247573964, 0.00355666899, 0.00251644361, 0.101285987, 0.0268484261, 0.0275373701, 0.0252591986, 0.00211877096, 0.0021861922, 0.0995930359, 0.0266462862, 0.0280827116, 0.025659021, 0.00312769739, 0.00183030136, 0.0917322263, 0.0309300609, 0.0259828828, 0.017404737, 0.0022765107, 0.00110118196, 0.0838514939, 0.028589502, 0.0260535218, 0.0210416988, 0.00331309321, 0.001639792, 0.0936345756, 0.030570386, 0.0277181454, 0.0180939417, 0.00234700367, 0.00115845702, 0.0956893563, 0.0324306451, 0.0256193057, 0.0216879733, 0.00332765654, 0.00178858521, 0.0932306722, 0.0318022519, 0.0259861164, 0.0171346273, 0.00295295962, 0.00114459859, 0.0909487456, 0.02965408, 0.0260255486, 0.0216139425, 0.00408818014, 0.00158398959, 0.0981330201, 0.0358315855, 0.0260058902, 0.0181021094, 0.00268795574, 0.00109314965, 0.0996019319, 0.0394740179, 0.0256790873, 0.0224693567, 0.00402341783, 0.00174347661, 0.0997295007, 0.0409047119, 0.0258557033, 0.0170556586, 0.00328579918, 0.00111530221, 0.0930584148, 0.0377965309, 0.0269506332, 0.021335626, 0.00456883432, 0.0016509631, 0.0999933407, 0.0388565995, 0.0258068424, 0.0180500485, 0.00310201966, 0.00111780385, 0.104348466, 0.0412407331, 0.0252262428, 0.0235181227, 0.00444889441, 0.00179818505, 0.0962885246, 0.044362165, 0.0254595298, 0.0161757134, 0.00308865216, 0.00118800846, 0.0943214446, 0.0415192135, 0.0266928207, 0.0225338992, 0.00411335612, 0.00152791839, 0.0983235016, 0.0428000763, 0.0266178139, 0.0163049661, 0.00302218064, 0.00107357535, 0.107796729, 0.0447061658, 0.0252760146, 0.0205547418, 0.00403109379, 0.00148101989, 0.101347491, 0.0456161611, 0.0251908191, 0.0146443686, 0.00298055261, 0.00104112353, 0.0962645486, 0.0406024903, 0.025520036, 0.0188836083, 0.00403497973, 0.00135053555, 0.0975390747, 0.0420712791, 0.0252715852, 0.016512502, 0.00282701291, 0.00107910146, 0.105287276, 0.0447072983, 0.0249320101, 0.0198018383, 0.00408044131, 0.00172854355, 0.100176886, 0.0448414125, 0.0240683705, 0.0145463822, 0.0030415114, 0.00128706708, 0.0948712081, 0.0388845131, 0.023963565, 0.0184628628, 0.00427770661, 0.00149659428, 0.101941757, 0.0417562164, 0.0248222314, 0.015194756, 0.00322698127, 0.00113638106, 0.108926512, 0.0427805409, 0.02418161, 0.0202825144, 0.00448428141, 0.00178213534, 0.100583285, 0.0436345525, 0.0237307549, 0.0155477272, 0.00333774742, 0.00108447019, 0.103723601, 0.0413695201, 0.0245103501, 0.0207210444, 0.0044981027, 0.00140586612, 0.104350522, 0.0435228944, 0.0255564973, 0.0183362123, 0.00347446417, 0.00121614058, 0.107799754, 0.0456044301, 0.0248585064, 0.0226363987, 0.00453338493, 0.00160942832, 0.113028109, 0.0456810743, 0.0254608039, 0.015483873, 0.00319817103, 0.00106953422, 0.110709816, 0.0394294634, 0.0258229822, 0.021294862, 0.0044223126, 0.00146814203, 0.111707084, 0.0427247137, 0.0260839649, 0.0170062054, 0.00340448227, 0.00104775629, 0.12499962, 0.0445779376, 0.0259378683, 0.0228284113, 0.00455035362, 0.001531407, 0.116923235, 0.0458233394, 0.0257312693, 0.0170064066, 0.00371595263, 0.00115599553, 0.116541773, 0.0402792692, 0.0258574188, 0.0211816989, 0.00476497645, 0.0013798204, 0.112158321, 0.0428269431, 0.02712873, 0.0177395903, 0.00351101952, 0.00110137812, 0.125218451, 0.0448592715, 0.0258648265, 0.0242369026, 0.00472163502, 0.00168048881, 0.115078449, 0.0453821868, 0.0263440125, 0.0176901612, 0.00347142946, 0.00119942776, 0.115131021, 0.0398565643, 0.0261290818, 0.02236595, 0.00471915025, 0.00145323097, 0.112342842, 0.0423755497, 0.0266432483, 0.0196339134, 0.0035951396, 0.00108739978, 0.121615157, 0.0435784124, 0.0257255901, 0.0244744178, 0.00472492352, 0.00166610465, 0.110581778, 0.0449023694, 0.0256151557, 0.018518433, 0.00377002801, 0.00128139777, 0.107655235, 0.0410793312, 0.0248861834, 0.0244631171, 0.0050613936, 0.00170631136, 0.105533302, 0.0427202657, 0.0272729658, 0.0204454679, 0.00348978932, 0.00119932159, 0.117394432, 0.0443402752, 0.0265282709, 0.0245318376, 0.00511192996, 0.00179192482, 0.114290744, 0.0454591252, 0.0272301976, 0.0174367148, 0.00408570375, 0.00113430619, 0.108370587, 0.0413103215, 0.0279027577, 0.0239932369, 0.0056345216, 0.00144166069, 0.113123581, 0.0441355146, 0.0280858614, 0.0209857281, 0.00418874854, 0.00106653234, 0.124679424, 0.0440590419, 0.0265348107, 0.0256677121, 0.00559380697, 0.00146428589, 0.113577157, 0.0436086208, 0.0267697908, 0.018470509, 0.00389675098, 0.00101577444, 0.110689558, 0.0367377885, 0.0278030448, 0.0231853295, 0.00533375284, 0.00128398393, 0.0960939229, 0.0400362872, 0.0293247309, 0.0221787822, 0.00364251039, 0.00124363101, 0.110796921, 0.044583071, 0.0280251857, 0.025822835, 0.00506000081, 0.00162944628, 0.104477033, 0.0466429144, 0.0277585164, 0.0195325911, 0.00379692251, 0.00112329121, 0.124618322, 0.0445872135, 0.0254815556, 0.0243166462, 0.00414462574, 0.0011450568, 0.107711114, 0.0463844761, 0.0277469419, 0.0233106501, 0.00316850818, 0.00130468165, 0.126556396, 0.0480623804, 0.0252171624, 0.0236966591, 0.00427685771, 0.00192033849, 0.117071941, 0.0470122397, 0.0249002911, 0.0168502945, 0.00295540923, 0.00125028624, 0.117193572, 0.0427765697, 0.0242287386, 0.0209213383, 0.00427376432, 0.00170534186, 0.112188257, 0.0448478945, 0.025216287, 0.0179257132, 0.00275387964, 0.00114313979, 0.113158703, 0.0439193211, 0.0233334806, 0.0200155359, 0.00406405376, 0.00155313895, 0.11308036, 0.0479224473, 0.0249898005, 0.0150947087, 0.00295654591, 0.00103351416, 0.106363051, 0.0430496, 0.0239115898, 0.0202861242, 0.00451874314, 0.00131748104, 0.103205495, 0.0436251014, 0.0265680254, 0.0185759291, 0.00313521293, 0.0011444079, 0.117786102, 0.0453629829, 0.0249160416, 0.023737343, 0.00501838746, 0.00187708042, 0.112286128, 0.0456411391, 0.0270586424, 0.0183386579, 0.00335825374, 0.00135354348, 0.112303495, 0.042541068, 0.0252780505, 0.0250985511, 0.00453577191, 0.00154699991, 0.116982505, 0.0439247414, 0.0286132637, 0.0205850415, 0.00337505946, 0.00121690484, 0.125531331, 0.0397172235, 0.0249203388, 0.0202275738, 0.00445263041, 0.00170646247, 0.110479698, 0.0296273921, 0.0252044052, 0.0178583693, 0.00297264336, 0.000953968789, 0.10260307, 0.0252919048, 0.023417078, 0.0229223277, 0.00449335389, 0.00135450554, 0.104068607, 0.0287092049, 0.0271950886, 0.0201798454, 0.00293167168, 0.00102966663, 0.107799284, 0.0281777103, 0.0243316311, 0.023661552, 0.0045074597, 0.00136369024, 0.108768053, 0.0274547767, 0.0261135101, 0.0190386474, 0.00297111692, 0.000960093457, 0.105254173, 0.0256674457, 0.0228428766, 0.0249147788, 0.00415547239, 0.00129641488, 0.104998998, 0.0287516713, 0.0278100651, 0.0212671831, 0.00281623122, 0.00109312462, 0.109382145, 0.0288756527, 0.0235955305, 0.0235923398, 0.0041848328, 0.00138873421, 0.11003118, 0.0277294796, 0.0251693986, 0.0175541155, 0.00291209365, 0.000975866336, 0.108613856, 0.0244321469, 0.0219040979, 0.022156002, 0.00402853312, 0.00124814047, 0.106337786, 0.0279086251, 0.0272969548, 0.020133866, 0.00282566343, 0.0010617869, 0.109852977, 0.0274721812, 0.0234461557, 0.0230507348, 0.00424329704, 0.00128999178, 0.107825436, 0.0273119975, 0.0247935019, 0.0170682147, 0.00283692614, 0.000926546752, 0.105727144, 0.0240212493, 0.0215506069, 0.0211920068, 0.00403345097, 0.00117852655, 0.103395186, 0.0274597239, 0.026437249, 0.0193982255, 0.00291367131, 0.00106911606, 0.108093664, 0.027169928, 0.023148071, 0.0229148734, 0.00422448851, 0.00137183885, 0.107355073, 0.0282910541, 0.0253020041, 0.017280018, 0.00281451386, 0.000996063813, 0.105230138, 0.0236129574, 0.021265246, 0.0224407725, 0.00401867833, 0.00119914126, 0.102360114, 0.0263400767, 0.026534196, 0.0197233502, 0.00275960076, 0.0010393397, 0.1067416, 0.0260055885, 0.0227325745, 0.0233245417, 0.0042715203, 0.00135612674, 0.10821069, 0.0266104918, 0.0247003902, 0.0174099319, 0.00298577012, 0.000921870524, 0.104750171, 0.0225593317, 0.0208913162, 0.0220896266, 0.00434989249, 0.00113255868, 0.101537973, 0.0267557949, 0.0258823521, 0.0200482421, 0.00298378174, 0.00105698488, 0.110117756, 0.0274805706, 0.0221467391, 0.0227642432, 0.00477318326, 0.00133813545, 0.109432384, 0.0275398698, 0.0241025425, 0.0184677951, 0.00333389686, 0.000985124614, 0.107650407, 0.0241153538, 0.0204347968, 0.0228389129, 0.00479253987, 0.00129741523, 0.105929613, 0.0281571094, 0.0255290344, 0.0210691392, 0.00321094855, 0.00106837938, 0.114594564, 0.0278249886, 0.0221517831, 0.023882933, 0.00482161064, 0.00139465393, 0.114265375, 0.0285321306, 0.0247362293, 0.0188288335, 0.00327114132, 0.00105820759, 0.112082787, 0.0250435378, 0.0205606129, 0.0229457505, 0.00469390349, 0.00128027878, 0.108149864, 0.0288314596, 0.0260436255, 0.0213391259, 0.0032453863, 0.00117474794, 0.116883904, 0.0292482711, 0.0230551716, 0.0250371117, 0.00485073309, 0.00157964299, 0.114345141, 0.0292463657, 0.025533475, 0.0194042623, 0.0032087483, 0.00111707789, 0.111500002, 0.0258791335, 0.0212831739, 0.0233569033, 0.00472976733, 0.00139430468, 0.109397583, 0.029914489, 0.0262845885, 0.0215229038, 0.00311966287, 0.00113929785, 0.109272413, 0.0287268031, 0.0226628855, 0.0240192581, 0.00460362481, 0.00144496351, 0.107405752, 0.028853802, 0.0242626052, 0.0187273007, 0.00295308884, 0.00109221705, 0.104415707, 0.0252196528, 0.0207208507, 0.0225947835, 0.00426479243, 0.00136110827, 0.104068786, 0.0297738779, 0.0262005106, 0.0204805639, 0.00317591336, 0.00112460426, 0.105655096, 0.0287325364, 0.0211412702, 0.0233008619, 0.00467842398, 0.00139137334, 0.109362721, 0.0291962754, 0.0223082509, 0.0181325208, 0.00301254983, 0.00105956383, 0.106185488, 0.0257643051, 0.0187449623, 0.0221152641, 0.00437902194, 0.00135838753, 0.102651641, 0.0300019477, 0.0235030223, 0.0204455163, 0.00287927035, 0.00101894594, 0.11295376, 0.0290155914, 0.0200313684, 0.0240924172, 0.00447341893, 0.00141167059, 0.111129411, 0.0310069341, 0.0229845103, 0.0192367528, 0.00307494611, 0.00112325256, 0.110387258, 0.0274694283, 0.0188679881, 0.0234408379, 0.0045333677, 0.00139043352, 0.109279335, 0.0311957262, 0.024665527, 0.0228059143, 0.00303814444, 0.00116828654, 0.113373823, 0.0298044719, 0.0210245568, 0.0244170129, 0.00423615472, 0.00142659817, 0.111248694, 0.0311106555, 0.0228587613, 0.0190423857, 0.00276828045, 0.00103744981, 0.109728269, 0.0270615295, 0.0191276763, 0.0233854856, 0.00406731293, 0.00134817907, 0.107755043, 0.0320207179, 0.0249109734, 0.0215005726, 0.00276809605, 0.00112605235, 0.111073159, 0.0302817244, 0.0204106625, 0.0247772746, 0.00424629264, 0.00145914732, 0.113772146, 0.0306468625, 0.0223820172, 0.0193072446, 0.00270428532, 0.00114997895, 0.110417388, 0.0271871295, 0.0183549058, 0.0236960128, 0.00396585884, 0.00146014465, 0.112612344, 0.0315533951, 0.0240741763, 0.0216346625, 0.00275980006, 0.00121218723, 0.117312588, 0.0321064778, 0.0200252198, 0.0252138972, 0.00406821305, 0.001537445, 0.11568737, 0.0307502877, 0.0224973913, 0.0190403871, 0.00264375424, 0.00113328011, 0.114641719, 0.0269656498, 0.0175512787, 0.0236426573, 0.0038016811, 0.00140924554, 0.111784391, 0.0313008688, 0.0228453223, 0.0221808031, 0.00261881179, 0.00116012234, 0.117249981, 0.0294050127, 0.0190872084, 0.0245717335, 0.00408871425, 0.00151611702, 0.119209044, 0.0312354621, 0.0208478086, 0.0206125136, 0.00258898386, 0.00107114133, 0.115520693, 0.0266335141, 0.0177033506, 0.0239863899, 0.00383723597, 0.00132108456, 0.112792492, 0.0324825458, 0.0227237716, 0.0225861166, 0.00272370549, 0.00110492797, 0.116683707, 0.0302429572, 0.0193255618, 0.0254918728, 0.00412681699, 0.00139052281, 0.115838967, 0.0314310379, 0.0210731123, 0.0205746833, 0.00256814645, 0.00106183533, 0.113004774, 0.0277478714, 0.0181098767, 0.0245171636, 0.00371109415, 0.00132748671, 0.109170489, 0.0332861207, 0.0232625827, 0.0224392544, 0.00267651887, 0.0011364239, 0.116175771, 0.0335401967, 0.0202193782, 0.0264954809, 0.00406799279, 0.00157920842, 0.120623842, 0.0357277356, 0.0222768374, 0.0219163913, 0.00268355454, 0.001141813, 0.115697056, 0.0316636227, 0.0187573805, 0.0248244926, 0.00390593777, 0.00133430876, 0.119527139, 0.0362236612, 0.0244779792, 0.0230448209, 0.00264979107, 0.00117265934, 0.118641637, 0.033886157, 0.0205746721, 0.0253531672, 0.00409288099, 0.00148752378, 0.123655632, 0.0362952389, 0.0234128144, 0.021067379, 0.00246005412, 0.00109514059, 0.124708809, 0.0301408861, 0.0199598502, 0.0255257878, 0.00360447448, 0.00141463068, 0.123565316, 0.0352227911, 0.0252178647, 0.0234188121, 0.00273022032, 0.00114903518, 0.128049001, 0.0359392017, 0.021583721, 0.0266152341, 0.00430132169, 0.00170890102, 0.129034087, 0.0385480039, 0.0233166069, 0.0227678008, 0.00285342545, 0.00133169221, 0.12538667, 0.0334468894, 0.0198264364, 0.025897136, 0.00409239298, 0.00165472727, 0.122809798, 0.0392693691, 0.0245270021, 0.0239192247, 0.00285558612, 0.00126720266, 0.126277953, 0.0371825732, 0.020306943, 0.0270386767, 0.00458447728, 0.00175786216, 0.127846822, 0.0395315327, 0.0221987646, 0.0220763627, 0.00273652538, 0.0013157957, 0.123166442, 0.0330997221, 0.0186777841, 0.0241372455, 0.00369955716, 0.0015090449, 0.123034731, 0.0371610895, 0.0245316345, 0.0227663219, 0.00279000588, 0.00120449183, 0.125443101, 0.0372275002, 0.0215491671, 0.0261435509, 0.00400065165, 0.00155663246, 0.129377052, 0.0402380452, 0.0243880991, 0.0213904753, 0.00246203714, 0.00125539897, 0.124445654, 0.0319193006, 0.0209166855, 0.0256136898, 0.00352579984, 0.00144329399, 0.122564197, 0.0359381177, 0.0258359425, 0.024615068, 0.00254859123, 0.001139945, 0.127941415, 0.0331510231, 0.0214278866, 0.0264884606, 0.00386107387, 0.00143248471, 0.123783216, 0.0350214243, 0.0228922665, 0.0219444726, 0.0023864361, 0.00112989766, 0.115942292, 0.02901439, 0.0186850764, 0.0262100678, 0.00333503447, 0.00133803242, 0.117670968, 0.0340474397, 0.0241196342, 0.0232136901, 0.00246473681, 0.00115975668, 0.122351244, 0.0307519957, 0.0200467911, 0.0258696377, 0.00387698528, 0.00153712661, 0.12832287, 0.0347501449, 0.0225969255, 0.0211751722, 0.00240533124, 0.0011665863, 0.119739421, 0.027812507, 0.0175698604, 0.0242919382, 0.00340987579, 0.00130933628, 0.122736737, 0.0348720923, 0.0240410659, 0.0229410902, 0.00242497306, 0.00121605839, 0.12038637, 0.0358345769, 0.0212505851, 0.0269783847, 0.00410247454, 0.00158905028, 0.116348162, 0.0348634906, 0.0232188199, 0.0214947257, 0.00251865061, 0.00117092032, 0.112417378, 0.0292981919, 0.0192045253, 0.0241876785, 0.00391282188, 0.00157364039, 0.114908598, 0.0350334495, 0.0255906023, 0.0231244396, 0.00265966286, 0.00104609167, 0.113415211, 0.0342793092, 0.0226149466, 0.0256486423, 0.00399847934, 0.00139912788, 0.123687744, 0.0409698486, 0.0231303405, 0.0218482595, 0.00251830951, 0.00138220028, 0.114615917, 0.0291117821, 0.0205967892, 0.0252122674, 0.00392965088, 0.00125180359, 0.112758867, 0.0371698253, 0.0250500124, 0.0221800879, 0.00269304449, 0.00120653119, 0.115656592, 0.0330962464, 0.0205671713, 0.0266371239, 0.00418213615, 0.00171904743, 0.107315905, 0.0336745344, 0.0227935873, 0.0231747646, 0.00216571358, 0.00112242624, 0.102213927, 0.0231249984, 0.0200756416, 0.0229658019, 0.00326025952, 0.00150271971, 0.113106608, 0.0342156254, 0.0246704593, 0.0264662337, 0.00223173853, 0.00121540809, 0.111721046, 0.0335896127, 0.0197734199, 0.0304353684, 0.00294471486, 0.00161222613, 0.118044563, 0.0477326885, 0.0227180272, 0.0263887905, 0.00179204845, 0.00123946602, 0.099058181, 0.03870463, 0.0190137271, 0.0287391599, 0.00221983972, 0.0016802391, 0.111660212, 0.0471723489, 0.0234668106, 0.0280053299, 0.00177730154, 0.00121253403, 0.111553632, 0.0461036265, 0.0199468695, 0.0328746103, 0.00248946366, 0.0013593554, 0.109891072, 0.052711308, 0.0213109367, 0.0229983497, 0.00182386872, 0.000978792901, 0.0962643325, 0.0418050624, 0.0184373837, 0.0275808573, 0.0022097067, 0.00114720524, 0.0787636414, 0.0474851057, 0.0233023334, 0.0230760407, 0.00201811665, 0.000931825081, 0.0817980617, 0.0434515364, 0.0196269918, 0.0266846195, 0.00265357411, 0.00142135029, 0.0827877522, 0.0539152175, 0.0214095693, 0.0240999162, 0.00188176846, 0.00101618748, 0.101861626, 0.0413382016, 0.0186013691, 0.0219324138, 0.00251560705, 0.00123138877, 0.0783866718, 0.0535450764, 0.0239629783, 0.0161565114, 0.00245016743, 0.00166905334, 0.0694993064, 0.0504467934, 0.0188780483, 0.021068586, 0.00237750704, 0.00124744512, 0.0820668191, 0.045533672, 0.0183550101, 0.0117007764, 0.00168288732, 0.000885171234, 0.0828176737, 0.0419211388, 0.0156198526, 0.0117882155, 0.00176846958, 0.00115703722, 0.0720232055, 0.0424575098, 0.0175969284, 0.0116801104, 0.00163638103, 0.000973802118, 0.0977516398, 0.0404021181, 0.0173833054, 0.0140907988, 0.00157350092, 0.0015773254, 0.0969418511, 0.0510841757, 0.0189470109, 0.0136191575, 0.00106123975, 0.00144697458, 0.070705235, 0.0323213562, 0.0146127781, 0.0184577219, 0.00147256523, 0.00144694024, 0.076722607, 0.0420464352, 0.0166918933, 0.0156889912, 0.00102572888, 0.00094203552, 0.0860616043, 0.032513611, 0.0158930495, 0.0187194664, 0.00123244955, 0.00146092626, 0.0768362358, 0.0413703807, 0.0173721723, 0.017815033, 0.00138844142, 0.00135996146, 0.0758420676, 0.0300784465, 0.0157424361, 0.0184086822, 0.00171752367, 0.00119437964, 0.10041701, 0.053620182, 0.0195896868, 0.0201259479, 0.00138984364, 0.000885509071, 0.0731400549, 0.0233886316, 0.0173595604, 0.0222970657, 0.00183945743, 0.00155392382, 0.0612117015, 0.0332277827, 0.0204906985, 0.0275073461, 0.00105786847, 0.000942673068, 0.0676029623, 0.0225041397, 0.0152192777, 0.0230529811, 0.000870801334, 0.00109146512, 0.0590111837, 0.0295195878, 0.0218612272, 0.0301580802, 0.000717052259, 0.00155320624, 0.0791665316, 0.0283430144, 0.0201597083, 0.0275888797, 0.00118771882, 0.00151494215, 0.0830966532, 0.034598656, 0.0205396228, 0.0209325552, 0.000887314905, 0.00102586066, 0.0733224228, 0.0332311504, 0.0208752248, 0.0248452947, 0.0011617447, 0.0011086805, 0.0770990849, 0.0569564439, 0.0217821356, 0.0332371965, 0.00124345336, 0.00170419505, 0.0924334079, 0.0408854969, 0.0191279743, 0.0303603597, 0.000927203859, 0.00164215337, 0.0969484597, 0.0504565015, 0.0261290204, 0.0457056984, 0.00252612494, 0.00126886519, 0.0773628205, 0.0499597974, 0.0230985433, 0.0404744782, 0.00134761876, 0.00206006062, 0.0665635914, 0.0632471889, 0.026046332, 0.0333725885, 0.000908892311, 0.0013270817, 0.0751475915, 0.0681964904, 0.0231477618, 0.0320864134, 0.00354699721, 0.0025012088, 0.0813661516, 0.0755878687, 0.0237881318, 0.0296626445, 0.0024946148, 0.00202421378, 0.0797087476, 0.0656909496, 0.0263737813, 0.0285568926, 0.00825817231, 0.00130113331, 0.0628617033, 0.104059979, 0.0272333324, 0.0292361863, 0.00574916974, 0.0013518983, 0.0610901564, 0.0899910256, 0.0551154651, 0.0239962358, 0.0159126166, 0.00259899907, 0.0332426801, 0.0286905561, 0.0516315736, 0.0585688166, 0.0385806225, 0.0109608788, 0.048265446, 0.0299350154, 0.0385795943, 0.022721881, 0.0305343028, 0.0183150582, 0.102727301, 0.00995422155]
enhancer_Tissue_specific=[0.294503033, 0.430514485, 0.425480813, 0.342285693, 0.458824426, 0.468964309, 0.484800458, 0.513224125, 0.480472803, 0.429100513, 0.478512585, 0.500774026, 0.53786546, 0.568021595, 0.579397917, 0.374535024, 0.553159416, 0.517137229, 0.570656002, 0.683304191, 0.654854536, 0.494073331, 0.61623472, 0.595970333, 0.647112846, 0.727845728, 0.705722272, 0.521016479, 0.658814013, 0.624925256, 0.693129301, 0.716118515, 0.775214314, 0.610955954, 0.72113353, 0.643032968, 0.646130323, 0.732637465, 0.795052707, 0.74113816, 0.77553165, 0.745740056, 0.678157032, 0.730629504, 0.788628697, 0.771848381, 0.777354479, 0.725678146, 0.693203568, 0.707676291, 0.691018283, 0.526122212, 0.697314322, 0.701477826, 0.662810564, 0.608371973, 0.604091883, 0.54199338, 0.71995616, 0.694755495, 0.676954746, 0.577314615, 0.517201841, 0.38247788, 0.693206131, 0.676040113, 0.665100336, 0.589458466, 0.476811886, 0.405793488, 0.706103683, 0.663658977, 0.665694594, 0.621976137, 0.48291409, 0.404311895, 0.697631478, 0.695291162, 0.65994519, 0.66210252, 0.40193823, 0.384512186, 0.722170711, 0.667181611, 0.661947191, 0.677011132, 0.447250128, 0.354353219, 0.679090023, 0.660613537, 0.631104231, 0.67651397, 0.499160737, 0.397571415, 0.689562082, 0.6825611, 0.633259058, 0.692433953, 0.513272643, 0.397472888, 0.697348595, 0.694445252, 0.660132229, 0.693748534, 0.485303432, 0.385067612, 0.724003792, 0.697413743, 0.648067713, 0.678235531, 0.524338961, 0.421550393, 0.702318668, 0.712700427, 0.65928489, 0.686533332, 0.490129232, 0.49069488, 0.717191458, 0.709494531, 0.660467625, 0.706554651, 0.532188356, 0.567729712, 0.7402547, 0.755726099, 0.694318593, 0.742642879, 0.571865737, 0.612497509, 0.778311193, 0.777285159, 0.658708096, 0.740603983, 0.475331932, 0.589294076, 0.749950469, 0.762599587, 0.649461925, 0.721812546, 0.460593671, 0.608396649, 0.755358517, 0.761064351, 0.661539912, 0.727382958, 0.518535614, 0.615211189, 0.732800424, 0.704982877, 0.618766546, 0.736157119, 0.461732179, 0.55689925, 0.751296699, 0.72322154, 0.63776505, 0.728782594, 0.476772189, 0.532487094, 0.715888977, 0.690629959, 0.640773952, 0.743960321, 0.472287714, 0.569693446, 0.722587168, 0.707392275, 0.64233762, 0.742682576, 0.39205116, 0.540119231, 0.71890378, 0.738689244, 0.646986783, 0.763908803, 0.411901593, 0.579416394, 0.75989002, 0.705313563, 0.561169147, 0.759314954, 0.426882267, 0.61773324, 0.743849397, 0.701252818, 0.576529264, 0.770024598, 0.451716512, 0.583252251, 0.754636288, 0.693387985, 0.603619814, 0.766615152, 0.457957387, 0.577614546, 0.731903434, 0.71964401, 0.59219867, 0.755243123, 0.456222147, 0.566848576, 0.727252185, 0.701035857, 0.574396193, 0.75275141, 0.483065218, 0.537985325, 0.719134569, 0.703136325, 0.581106484, 0.746742785, 0.457185, 0.544981658, 0.755324185, 0.672051787, 0.583221853, 0.754753768, 0.466865122, 0.580384791, 0.756979406, 0.694777071, 0.638143778, 0.76633811, 0.495910883, 0.626118839, 0.806140304, 0.708488107, 0.64516896, 0.772272468, 0.460921645, 0.615206599, 0.766359091, 0.696849167, 0.607849419, 0.76959312, 0.476471931, 0.590154052, 0.771262705, 0.684021831, 0.614800751, 0.767409325, 0.510208607, 0.612143457, 0.755496681, 0.691517949, 0.602254808, 0.779822707, 0.535242856, 0.647430956, 0.783197105, 0.716480374, 0.582483053, 0.785223901, 0.551653922, 0.678931177, 0.75677228, 0.696059108, 0.553517461, 0.777242959, 0.533800662, 0.627785444, 0.752954483, 0.672261596, 0.54416883, 0.781577289, 0.57600528, 0.663680494, 0.753767669, 0.686589539, 0.553181887, 0.784332156, 0.585017085, 0.682445943, 0.789683104, 0.722794235, 0.577003121, 0.792616785, 0.586661458, 0.706734419, 0.768769205, 0.712789178, 0.562604547, 0.781969905, 0.55806309, 0.679509282, 0.777282298, 0.706247807, 0.552635014, 0.786577463, 0.576040924, 0.682744563, 0.765557528, 0.724914849, 0.555695355, 0.782944798, 0.559835374, 0.682932854, 0.783343017, 0.719476759, 0.518737435, 0.789013982, 0.553503454, 0.655051231, 0.749256849, 0.711736441, 0.518727958, 0.779945195, 0.542860091, 0.650389314, 0.754426718, 0.699288309, 0.544390857, 0.78260535, 0.572144926, 0.679127038, 0.759576201, 0.721235037, 0.596192956, 0.795838416, 0.634171426, 0.697927415, 0.790906072, 0.736898124, 0.583387971, 0.805487216, 0.594397902, 0.633652747, 0.753749013, 0.717546999, 0.530828774, 0.791501284, 0.531474113, 0.539330661, 0.750309587, 0.695243001, 0.533628881, 0.79193747, 0.551688492, 0.586038828, 0.758684099, 0.693493009, 0.530615866, 0.795163989, 0.530960143, 0.592453897, 0.782183707, 0.70033592, 0.525057197, 0.807768881, 0.514938533, 0.571515203, 0.763639331, 0.68541199, 0.521172583, 0.807206571, 0.543294072, 0.57556206, 0.769313693, 0.669414401, 0.500448167, 0.802337706, 0.542374611, 0.584605575, 0.74364543, 0.671645761, 0.483232737, 0.817440212, 0.573779285, 0.631039619, 0.772140026, 0.674577534, 0.434433401, 0.812527895, 0.579895973, 0.641625047, 0.712900698, 0.684555292, 0.449644029, 0.803782761, 0.573034704, 0.635017693, 0.719962478, 0.649749219, 0.468794972, 0.787368715, 0.574932694, 0.581431687, 0.722566962, 0.657623708, 0.480940819, 0.79469043, 0.565274775, 0.562235892, 0.758832157, 0.66546613, 0.619143426, 0.802690923, 0.544904292, 0.669033229, 0.70426625, 0.687005877, 0.565966785, 0.805436254, 0.561224937, 0.646576285, 0.704183578, 0.729942322, 0.609132409, 0.810364962, 0.55184263, 0.626638174, 0.705538452, 0.785670519, 0.626099646, 0.812674284, 0.585733771, 0.676941872, 0.752206326, 0.790014863, 0.624293983, 0.817912102, 0.59582454, 0.64765656, 0.715379298, 0.742527664, 0.592344463, 0.812404633, 0.609857321, 0.541543186, 0.682596445, 0.643892467, 0.52812618, 0.773161113, 0.576626658, 0.407624125, 0.638209105, 0.542972386, 0.495764643, 0.769441187, 0.580692112, 0.416852653, 0.646706581, 0.612805545, 0.590290248, 0.774393141, 0.615033567, 0.509335816, 0.669010401, 0.638190389, 0.553266287, 0.764532626, 0.578157961, 0.477555186, 0.661228001, 0.641095638, 0.524387479, 0.760509551, 0.57630384, 0.517774522, 0.651005685, 0.638202727, 0.526444554, 0.755244732, 0.556340277, 0.566185534, 0.706351697, 0.664928913, 0.605957687, 0.754049122, 0.56339258, 0.595884979, 0.688061416, 0.639890969, 0.574458182, 0.763498485, 0.594562232, 0.554154158, 0.702282131, 0.633623362, 0.614931703, 0.750653446, 0.567627072, 0.443560451, 0.666441679, 0.604316831, 0.58281523, 0.739228487, 0.569979608, 0.502321303, 0.702916682, 0.598833919, 0.568582594, 0.7393471, 0.57641542, 0.503587484, 0.669689178, 0.586744249, 0.536462486, 0.745428145, 0.554689288, 0.47017774, 0.672751606, 0.567228079, 0.55296582, 0.738162577, 0.553918839, 0.424765468, 0.656965017, 0.561271012, 0.530378819, 0.720197082, 0.520699322, 0.400626332, 0.670915127, 0.561915576, 0.496755749, 0.707710087, 0.439611852, 0.458172649, 0.641848445, 0.522113502, 0.508669853, 0.736752808, 0.487944812, 0.496301085, 0.672999978, 0.541277051, 0.524217904, 0.735105515, 0.49379012, 0.521719873, 0.654986262, 0.566866577, 0.511730075, 0.739365041, 0.517263472, 0.590167761, 0.707739115, 0.594310224, 0.490491033, 0.754080176, 0.543308258, 0.620381534, 0.695418715, 0.58378464, 0.554547608, 0.758863509, 0.522460163, 0.65227133, 0.700555205, 0.61172092, 0.578943431, 0.759935975, 0.52807188, 0.65795821, 0.683025062, 0.59172076, 0.587501407, 0.75522697, 0.529853284, 0.678480029, 0.710046828, 0.606135845, 0.546022534, 0.740556955, 0.540294588, 0.650651097, 0.690780103, 0.579164565, 0.520337164, 0.742649615, 0.507109582, 0.629661262, 0.683601022, 0.544860184, 0.546230078, 0.748104513, 0.527608335, 0.622604132, 0.67121464, 0.559014857, 0.521738768, 0.748250782, 0.513680935, 0.624921143, 0.692771137, 0.556850791, 0.483754486, 0.743687391, 0.509011924, 0.624252081, 0.668270946, 0.542320192, 0.476625919, 0.714901805, 0.480154812, 0.55421561, 0.630588233, 0.542114615, 0.502437413, 0.722590387, 0.5452618, 0.548235834, 0.626724005, 0.564418793, 0.499080449, 0.728194594, 0.555385113, 0.553620279, 0.652094364, 0.580531597, 0.491429836, 0.737030983, 0.55731231, 0.57199502, 0.623651028, 0.557260394, 0.476322532, 0.738042295, 0.547253728, 0.534375846, 0.629112422, 0.541380465, 0.490061224, 0.734142363, 0.51768893, 0.510317624, 0.611002922, 0.546765804, 0.48024258, 0.734092891, 0.538191199, 0.536919236, 0.648624957, 0.57975924, 0.504057288, 0.747149229, 0.554635108, 0.581529021, 0.629324377, 0.563170433, 0.498403698, 0.748172581, 0.556764424, 0.595524371, 0.648015261, 0.555363715, 0.503803134, 0.754073322, 0.562372506, 0.617172539, 0.63550204, 0.570041776, 0.512922168, 0.753892839, 0.558019161, 0.626127958, 0.65794009, 0.57881242, 0.478647798, 0.759283781, 0.543843508, 0.623217583, 0.639599383, 0.553876579, 0.486526459, 0.757248163, 0.530114591, 0.575508058, 0.646258295, 0.549876332, 0.500318944, 0.760481954, 0.539699197, 0.568477988, 0.625389755, 0.559849501, 0.513053119, 0.759073496, 0.542305529, 0.591907084, 0.658264101, 0.565864623, 0.489024937, 0.762461066, 0.547651708, 0.605378389, 0.640319467, 0.540011406, 0.480946392, 0.761726141, 0.529321134, 0.570979714, 0.640772164, 0.535283804, 0.483195186, 0.758906782, 0.524346113, 0.535468638, 0.624977589, 0.543522596, 0.485453069, 0.756558061, 0.519175828, 0.534754276, 0.656086504, 0.550016701, 0.467534095, 0.754518092, 0.521485865, 0.556084573, 0.636559427, 0.526763439, 0.462300181, 0.750042677, 0.511556029, 0.546165466, 0.638930261, 0.521229088, 0.461708426, 0.751842141, 0.522957981, 0.549031973, 0.634755909, 0.527224541, 0.47254914, 0.75686276, 0.525544643, 0.573203087, 0.668297291, 0.546310663, 0.453485936, 0.766033232, 0.534466028, 0.601577401, 0.655769527, 0.537560463, 0.46723479, 0.763978481, 0.53661865, 0.587779105, 0.652006507, 0.523867607, 0.496688128, 0.761534572, 0.550511837, 0.580929935, 0.651397407, 0.531306922, 0.497490555, 0.760516644, 0.555324078, 0.590003252, 0.678509295, 0.546020687, 0.475687981, 0.760882497, 0.543007255, 0.592610359, 0.657061994, 0.522440076, 0.462231666, 0.75987184, 0.529090583, 0.579383194, 0.657521605, 0.509666979, 0.46098721, 0.762640536, 0.532330275, 0.577430904, 0.634547889, 0.495009899, 0.445360363, 0.755816042, 0.515266538, 0.593414128, 0.673573077, 0.520138323, 0.44690448, 0.760601997, 0.492788613, 0.582882822, 0.63649559, 0.494595915, 0.424462557, 0.755530179, 0.498270303, 0.553947389, 0.641405463, 0.493047208, 0.428702921, 0.75571841, 0.476104528, 0.554701269, 0.631981313, 0.499273866, 0.362544477, 0.754832327, 0.443242848, 0.566737115, 0.656864703, 0.570537031, 0.266366065, 0.764016151, 0.402775824, 0.610302508, 0.593822062, 0.571516573, 0.283717304, 0.759619951, 0.369827032, 0.574412048, 0.593996406, 0.570547104, 0.303936183, 0.762546659, 0.359025747, 0.572869718, 0.519385934, 0.585392535, 0.294240773, 0.765330374, 0.325741559, 0.577987373, 0.546373367, 0.594536245, 0.284198999, 0.763286173, 0.268513709, 0.443964154, 0.382079542, 0.488548368, 0.286776125, 0.591006935, 0.211968973, 0.437238067, 0.447071731, 0.493114054, 0.20145832, 0.594433308, 0.22780031, 0.481422693, 0.401328295, 0.468638957, 0.19934009, 0.66051662, 0.139631361, 0.394319087, 0.4239887, 0.486730516, 0.186449513, 0.636883438, 0.135260761, 0.436882854, 0.405914068, 0.508310258, 0.181588069, 0.62043643, 0.15524058, 0.421911508, 0.389429837, 0.506357491, 0.176687568, 0.635087848, 0.172844887, 0.40454632, 0.381873667, 0.552568734, 0.234939247, 0.654628634, 0.159143224, 0.428993911, 0.436219901, 0.564343154, 0.185714871, 0.686607361, 0.197815582, 0.456183195, 0.428800136, 0.535373509, 0.190045387, 0.689828575, 0.177914679, 0.413924575, 0.433039218, 0.502930224, 0.208008096, 0.679764867, 0.173990652, 0.421199441, 0.426043957, 0.496471524, 0.219347566, 0.707765698, 0.209731877, 0.472297221, 0.451509476, 0.504979491, 0.221848547, 0.726426005, 0.216358945, 0.504824102, 0.43760252, 0.489100099, 0.207460716, 0.722426772, 0.207128555, 0.440315813, 0.434268504, 0.477152199, 0.197048575, 0.688114762, 0.216111928, 0.448618144, 0.421919554, 0.500882924, 0.217813164, 0.713120341, 0.222006723, 0.454305112, 0.458129019, 0.530109882, 0.199536085, 0.708097816, 0.201049998, 0.469026089, 0.461933583, 0.498591542, 0.192859665, 0.689188719, 0.187893987, 0.423307866, 0.449810594, 0.482859254, 0.193547264, 0.682940662, 0.189417228, 0.422547758, 0.445534915, 0.493765563, 0.202992305, 0.697620392, 0.207672387, 0.47129342, 0.462524295, 0.527620554, 0.194330692, 0.695578456, 0.20469363, 0.486321419, 0.473889977, 0.505883217, 0.193165168, 0.683754265, 0.215689227, 0.470616877, 0.482868105, 0.494906157, 0.198918447, 0.685311139, 0.231220827, 0.477798074, 0.454340219, 0.495845795, 0.211769938, 0.688570619, 0.208805248, 0.453053117, 0.500506997, 0.536153555, 0.201968774, 0.686279595, 0.220810965, 0.509512961, 0.460677356, 0.491359353, 0.197599426, 0.694595516, 0.211403057, 0.461941332, 0.479415894, 0.480219036, 0.194251671, 0.698564351, 0.223004878, 0.472567648, 0.457964063, 0.488151789, 0.19854185, 0.699076056, 0.198004484, 0.473283052, 0.485177308, 0.513602436, 0.184380725, 0.69566834, 0.207450464, 0.538606167, 0.480302602, 0.514688969, 0.189558148, 0.701125979, 0.223285705, 0.537532508, 0.492699891, 0.507448316, 0.18946901, 0.704843998, 0.249500871, 0.559147894, 0.470013827, 0.514447033, 0.206927046, 0.710687339, 0.249410823, 0.547457874, 0.505846918, 0.528570473, 0.183328539, 0.674439728, 0.239025906, 0.600274265, 0.499001831, 0.51393652, 0.189943671, 0.698559821, 0.252731562, 0.589129388, 0.49300763, 0.487851202, 0.190978318, 0.708987117, 0.257566899, 0.586123168, 0.479802251, 0.5007267, 0.204821631, 0.719428957, 0.25747636, 0.591864526, 0.495841473, 0.522262335, 0.188285112, 0.699762762, 0.241403863, 0.609673917, 0.484062701, 0.511943221, 0.181937739, 0.702441871, 0.245426342, 0.570499837, 0.474838257, 0.482205421, 0.181717634, 0.700816154, 0.245815799, 0.573753774, 0.456729174, 0.484426022, 0.186291784, 0.714916348, 0.257965654, 0.581037939, 0.458816439, 0.5061692, 0.173856437, 0.71445483, 0.243287221, 0.64580518, 0.45467332, 0.501186132, 0.192677453, 0.716562629, 0.266987413, 0.587545097, 0.437321305, 0.482893586, 0.182068706, 0.726161778, 0.255590767, 0.589415789, 0.449335039, 0.497164816, 0.196948364, 0.722633719, 0.255651087, 0.598202288, 0.480715573, 0.521870792, 0.183445036, 0.718421519, 0.264602482, 0.621412873, 0.479555011, 0.498062223, 0.189437002, 0.731841028, 0.268322289, 0.591823816, 0.46609813, 0.486900508, 0.186920062, 0.726142406, 0.275587857, 0.594433784, 0.463717759, 0.498181939, 0.213755459, 0.732901335, 0.263218343, 0.612408698, 0.486393958, 0.515394211, 0.186210096, 0.726939917, 0.248864695, 0.623347342, 0.474316627, 0.487344354, 0.200787306, 0.731529474, 0.268078715, 0.592682183, 0.452961951, 0.462579578, 0.20141843, 0.723635614, 0.271610379, 0.587245166, 0.446565628, 0.469427407, 0.219271094, 0.729685962, 0.260667324, 0.593814075, 0.455330819, 0.48853305, 0.193558499, 0.725413561, 0.23861897, 0.623896718, 0.445888281, 0.462519377, 0.189242706, 0.723043382, 0.24194096, 0.586445332, 0.443811089, 0.441881984, 0.183444038, 0.715131223, 0.245120138, 0.579168856, 0.441762328, 0.448927253, 0.1986022, 0.729109347, 0.24886997, 0.575236142, 0.468319923, 0.483811796, 0.188772351, 0.727559626, 0.233524889, 0.610824704, 0.457659632, 0.444335103, 0.182284534, 0.730249405, 0.22661449, 0.556884527, 0.444218457, 0.440054119, 0.184021518, 0.729794264, 0.235140651, 0.55420953, 0.425072819, 0.445714504, 0.198802665, 0.733794808, 0.24100098, 0.573597908, 0.452670991, 0.476079941, 0.187715948, 0.72859621, 0.238838851, 0.594672561, 0.441265404, 0.461370856, 0.195287541, 0.727101028, 0.239224419, 0.561348259, 0.431320846, 0.459041983, 0.195033908, 0.720472515, 0.248072863, 0.551027238, 0.421986222, 0.474750727, 0.205439255, 0.728859365, 0.252038509, 0.554492831, 0.446513623, 0.488075972, 0.182202041, 0.718061149, 0.241220087, 0.568679929, 0.416777939, 0.460787475, 0.184272945, 0.724205792, 0.237790048, 0.535653353, 0.415428579, 0.439756721, 0.184795246, 0.717104495, 0.247984469, 0.520736516, 0.401163697, 0.440510571, 0.208384842, 0.726687133, 0.242285401, 0.511786103, 0.427712202, 0.462886006, 0.183737934, 0.722492218, 0.241707861, 0.545946658, 0.413901746, 0.443505973, 0.187607229, 0.730254591, 0.2455872, 0.528348446, 0.398374259, 0.436075389, 0.182064399, 0.710090101, 0.256577492, 0.519363642, 0.397702366, 0.447644711, 0.203325897, 0.726811886, 0.262098759, 0.544518769, 0.419063687, 0.486560345, 0.185394198, 0.72577697, 0.248428017, 0.568129778, 0.405664206, 0.456623971, 0.186552495, 0.731257856, 0.250982732, 0.528805792, 0.397049129, 0.443184733, 0.18766062, 0.726246297, 0.261778444, 0.51534754, 0.386225015, 0.453579128, 0.200655341, 0.736654162, 0.270830154, 0.511098683, 0.41618219, 0.47905311, 0.177218229, 0.723068595, 0.257031441, 0.545834064, 0.423797846, 0.447295338, 0.166605443, 0.725525856, 0.258262813, 0.518981397, 0.411450148, 0.436029047, 0.165710807, 0.722806633, 0.262050092, 0.524162292, 0.42604503, 0.45453462, 0.190091759, 0.723727703, 0.238267377, 0.531743109, 0.440316975, 0.473681748, 0.176882669, 0.726133347, 0.25306645, 0.576833069, 0.431649774, 0.454960525, 0.172770008, 0.726699948, 0.264748007, 0.525938988, 0.425829142, 0.437970728, 0.190435737, 0.721191645, 0.263179064, 0.523747265, 0.425697803, 0.447463304, 0.210378155, 0.728066802, 0.267111331, 0.561433733, 0.461896777, 0.475278616, 0.195479065, 0.726698637, 0.25198251, 0.595598221, 0.447522908, 0.447860658, 0.200425372, 0.730560362, 0.265877694, 0.544256687, 0.435490876, 0.431978196, 0.193824336, 0.719939947, 0.276521236, 0.555495679, 0.435715318, 0.450941622, 0.210033938, 0.730269074, 0.273431927, 0.579541147, 0.473320931, 0.471071005, 0.201939568, 0.732414722, 0.266855508, 0.603130519, 0.465279967, 0.452254772, 0.204906508, 0.738954782, 0.266728789, 0.581831038, 0.46439442, 0.432192355, 0.225626066, 0.741873503, 0.277261317, 0.573438644, 0.436678022, 0.463444084, 0.235616133, 0.7405985, 0.285049111, 0.579700291, 0.460447907, 0.485479176, 0.213744983, 0.734672368, 0.266583085, 0.595075369, 0.465761721, 0.486001134, 0.210857734, 0.742620766, 0.273852676, 0.551869869, 0.463355035, 0.464151949, 0.202309504, 0.736698151, 0.281454951, 0.551469445, 0.449336916, 0.460252881, 0.226624787, 0.747460723, 0.283351362, 0.563439071, 0.478410006, 0.481217176, 0.211979955, 0.741651773, 0.271888524, 0.60356307, 0.467269003, 0.461658269, 0.207384259, 0.744564533, 0.284922719, 0.570833385, 0.463606268, 0.457656741, 0.208924443, 0.740929902, 0.304455221, 0.573858321, 0.472461373, 0.472372502, 0.228356242, 0.752228737, 0.302457035, 0.584226072, 0.491173923, 0.488129944, 0.204441071, 0.747687221, 0.285489917, 0.60766381, 0.48372519, 0.460888714, 0.205704153, 0.744442999, 0.292520732, 0.565767407, 0.4416731, 0.542968631, 0.243620887, 0.768822789, 0.372114778, 0.620766521, 0.473884255, 0.595507085, 0.26937595, 0.789041877, 0.359525412, 0.694782197, 0.562774718, 0.639722407, 0.277533382, 0.793713272, 0.406765193, 0.723715961, 0.597394288, 0.646504521, 0.292350829, 0.787586272, 0.386358231, 0.688262761, 0.555785358, 0.63981235, 0.318938524, 0.772891164, 0.395514041, 0.679524124, 0.521275699, 0.635434091, 0.351365566, 0.797076464, 0.417850554, 0.70212239, 0.560576916, 0.64728862, 0.313761145, 0.787468076, 0.412531883, 0.721991718, 0.518924654, 0.616094887, 0.302079678, 0.783507884, 0.432208061, 0.676554024, 0.504878521, 0.602888882, 0.31373626, 0.790130436, 0.443983823, 0.707273662, 0.497230023, 0.617666721, 0.363037437, 0.814198554, 0.482440203, 0.733632684, 0.515679002, 0.638840914, 0.358622879, 0.81493032, 0.477104038, 0.729787529, 0.514946759, 0.619184732, 0.346756727, 0.812607169, 0.452103168, 0.687722862, 0.51568979, 0.601632118, 0.346025079, 0.804046035, 0.448105931, 0.670853794, 0.516408563, 0.623378515, 0.357367039, 0.816788971, 0.469841719, 0.684441507, 0.533180475, 0.631662369, 0.341162443, 0.807285905, 0.4537054, 0.706721365, 0.541442037, 0.617896259, 0.330777228, 0.812010646, 0.463542968, 0.648251772, 0.527022839, 0.604704559, 0.358556777, 0.805031061, 0.462889284, 0.645972908, 0.503564179, 0.617701292, 0.389079601, 0.818985283, 0.473108053, 0.675048113, 0.509507, 0.626847625, 0.347533643, 0.819066703, 0.470330477, 0.682922542, 0.517379284, 0.615664959, 0.333446205, 0.821301341, 0.459039241, 0.659195006, 0.503446281, 0.596991599, 0.336399734, 0.811965883, 0.458009362, 0.681722939, 0.482309461, 0.616728544, 0.355760038, 0.825532675, 0.465313137, 0.707336903, 0.510809898, 0.633451939, 0.333838552, 0.820845246, 0.446643531, 0.716181576, 0.511570096, 0.621776104, 0.340403855, 0.821841598, 0.467273951, 0.685332477, 0.525559723, 0.650144637, 0.378478587, 0.813622475, 0.455889374, 0.686513305, 0.483559996, 0.628734708, 0.381705165, 0.829938948, 0.45630917, 0.713965058, 0.486856252, 0.63807857, 0.364688605, 0.825617492, 0.449466586, 0.730150998, 0.497919142, 0.627983391, 0.357661068, 0.824480772, 0.445140749, 0.698214591, 0.492127717, 0.611628354, 0.370070875, 0.813543499, 0.43479991, 0.706391454, 0.48180297, 0.626145363, 0.390750498, 0.828292966, 0.43836996, 0.723316967, 0.477361709, 0.632391632, 0.373973131, 0.822933555, 0.43034032, 0.714918971, 0.461847723, 0.614043355, 0.366020709, 0.82480675, 0.416180789, 0.675066769, 0.439599693, 0.590088785, 0.373141706, 0.814850986, 0.421371281, 0.691396773, 0.442337275, 0.603507459, 0.384406179, 0.827074409, 0.43555212, 0.698030233, 0.428713351, 0.602286339, 0.367074966, 0.820905864, 0.413137734, 0.700283051, 0.435273349, 0.589657962, 0.365212381, 0.823332429, 0.401547343, 0.661904871, 0.420344353, 0.564984024, 0.372873932, 0.813599229, 0.397988766, 0.663948357, 0.419982046, 0.591064036, 0.394940108, 0.827948034, 0.409163415, 0.694937706, 0.44463256, 0.607915759, 0.372425497, 0.822167814, 0.400355637, 0.714494765, 0.449956089, 0.608124852, 0.367820919, 0.824705124, 0.399895191, 0.687194884, 0.437380493, 0.580778182, 0.380740643, 0.814705133, 0.404147804, 0.688698351, 0.433134794, 0.600455821, 0.386511862, 0.826955616, 0.410731673, 0.694376051, 0.440281987, 0.613241076, 0.369701773, 0.819898427, 0.39571622, 0.704168558, 0.450382382, 0.588848591, 0.364998966, 0.818244934, 0.393101484, 0.684867322, 0.454717487, 0.571050525, 0.380656064, 0.809409142, 0.395020962, 0.699306309, 0.450556636, 0.60195756, 0.405849874, 0.823820114, 0.412282914, 0.721076727, 0.4608199, 0.617159188, 0.389344007, 0.818935513, 0.404648185, 0.724969685, 0.465562135, 0.606209695, 0.390276611, 0.821556211, 0.403791904, 0.687579215, 0.458501726, 0.587094784, 0.401840836, 0.812060237, 0.41246447, 0.696004391, 0.446314365, 0.615514338, 0.411056876, 0.826043129, 0.430324346, 0.714626968, 0.458832115, 0.631525934, 0.395540535, 0.820612133, 0.417448163, 0.718627691, 0.468863219, 0.619827509, 0.381540298, 0.82318908, 0.413669556, 0.695187032, 0.460304886, 0.60105598, 0.386494786, 0.812690079, 0.412628025, 0.696576893, 0.445904821, 0.619440675, 0.397995174, 0.826065183, 0.424197674, 0.704502583, 0.455633134, 0.632287741, 0.385044008, 0.820449769, 0.420009613, 0.710938871, 0.456252247, 0.627420366, 0.379526496, 0.823270857, 0.414051414, 0.685213387, 0.444252163, 0.599315822, 0.391584843, 0.811141551, 0.412437767, 0.687994123, 0.433958173, 0.619242609, 0.410729557, 0.823939443, 0.423438728, 0.704305589, 0.438529789, 0.633431494, 0.394106179, 0.819195867, 0.416446567, 0.716754377, 0.445995271, 0.623379529, 0.386616349, 0.820880413, 0.410451382, 0.679105401, 0.437483639, 0.59317106, 0.390669435, 0.811297774, 0.407964408, 0.684785485, 0.425261259, 0.606662393, 0.402617544, 0.824281096, 0.423923612, 0.695442319, 0.443958789, 0.626477599, 0.39486739, 0.820302308, 0.417192191, 0.706671238, 0.464982688, 0.620463073, 0.393757194, 0.82360816, 0.417569101, 0.678750455, 0.44117716, 0.592764616, 0.402620912, 0.812656701, 0.41755572, 0.684047163, 0.433023155, 0.613452733, 0.412260801, 0.825670838, 0.424497992, 0.70125711, 0.43732816, 0.630915821, 0.393724859, 0.820432484, 0.421150267, 0.706056833, 0.446772248, 0.615274131, 0.390521497, 0.823058248, 0.417059869, 0.67082876, 0.429901391, 0.592825472, 0.399369836, 0.81141907, 0.417520344, 0.675166309, 0.422937989, 0.608111978, 0.411593258, 0.825437963, 0.430220664, 0.693893194, 0.431765437, 0.627077699, 0.39636603, 0.820166111, 0.425501198, 0.698632479, 0.437188298, 0.615284562, 0.380717516, 0.821477592, 0.416560382, 0.666015863, 0.427785486, 0.590680242, 0.399050027, 0.812779307, 0.421592474, 0.685755551, 0.424009085, 0.614509106, 0.424281031, 0.827020347, 0.437066823, 0.697390974, 0.431375146, 0.62585628, 0.409785122, 0.821049988, 0.430816799, 0.709107637, 0.439068139, 0.609512568, 0.391038001, 0.823467612, 0.422364056, 0.672635674, 0.424330235, 0.586843133, 0.392459214, 0.813422978, 0.424441248, 0.676514506, 0.4098095, 0.598965466, 0.406004697, 0.826210022, 0.430941671, 0.696739256, 0.420541018, 0.620426834, 0.3971304, 0.821383715, 0.426138878, 0.704732418, 0.425974786, 0.609165728, 0.390320837, 0.823010921, 0.418421626, 0.675113916, 0.416668594, 0.5782094, 0.399574101, 0.811688483, 0.413914233, 0.678911626, 0.403137445, 0.592963994, 0.407197356, 0.824732542, 0.424317479, 0.694571435, 0.413396686, 0.612550974, 0.389986098, 0.820171416, 0.415049732, 0.708660305, 0.418642342, 0.598799527, 0.374513358, 0.822598159, 0.412577212, 0.68172282, 0.41385743, 0.581859291, 0.390944451, 0.812212229, 0.416597724, 0.682289541, 0.406324357, 0.600876093, 0.412187159, 0.826238394, 0.428936869, 0.701648951, 0.415362567, 0.618566096, 0.401114285, 0.820650578, 0.427343786, 0.703738093, 0.432556599, 0.612559855, 0.390759468, 0.824505806, 0.42929709, 0.675738156, 0.425293058, 0.583837926, 0.390961617, 0.812252939, 0.409718484, 0.67257452, 0.401793808, 0.603509665, 0.409927189, 0.826995075, 0.432438195, 0.694030046, 0.424315959, 0.631923735, 0.408432961, 0.81993252, 0.422289908, 0.698347747, 0.408776999, 0.618844509, 0.396758854, 0.822136462, 0.41634661, 0.666283727, 0.39594385, 0.595048547, 0.394073009, 0.811065912, 0.410480231, 0.671180129, 0.37555328, 0.608430624, 0.404272527, 0.824874878, 0.420501292, 0.685964704, 0.369155914, 0.618831515, 0.385146528, 0.819122434, 0.412215352, 0.699391127, 0.378833592, 0.610258937, 0.379859239, 0.821473956, 0.407049805, 0.665842235, 0.373989224, 0.587718248, 0.387682706, 0.811233699, 0.411444515, 0.675392628, 0.373974055, 0.612025261, 0.410802752, 0.825196207, 0.427172273, 0.688094318, 0.380192399, 0.621747673, 0.39680022, 0.819459081, 0.420286566, 0.699543953, 0.391016901, 0.613244057, 0.387849897, 0.822297871, 0.414837867, 0.671072543, 0.382655323, 0.586415112, 0.397823751, 0.811200619, 0.412637621, 0.661197066, 0.369139463, 0.607182264, 0.411550641, 0.825745642, 0.421663314, 0.672398508, 0.361481458, 0.616666615, 0.392518789, 0.8211959, 0.411326528, 0.675457299, 0.372006416, 0.607327521, 0.381265014, 0.823634744, 0.404163033, 0.652746081, 0.355462134, 0.583266616, 0.396879524, 0.812953711, 0.407278091, 0.65922755, 0.351492137, 0.604926109, 0.41797021, 0.826988637, 0.420531809, 0.676700473, 0.369082659, 0.623129308, 0.408565074, 0.822200537, 0.414675236, 0.696169972, 0.388079017, 0.612985671, 0.40532124, 0.823933244, 0.409594655, 0.666003525, 0.373705119, 0.588455558, 0.406508565, 0.812699974, 0.406746984, 0.662813246, 0.367353052, 0.607904851, 0.418357372, 0.825962305, 0.432157278, 0.684661508, 0.384731501, 0.623456359, 0.406129926, 0.820553899, 0.418952644, 0.695587277, 0.397971421, 0.609215438, 0.391831994, 0.822844923, 0.408236355, 0.66256845, 0.377499372, 0.581760705, 0.404296249, 0.811915815, 0.410514265, 0.668977141, 0.372246474, 0.600129664, 0.422517627, 0.826333642, 0.420665354, 0.684007764, 0.38256231, 0.61960727, 0.407819927, 0.82119137, 0.410137564, 0.691224575, 0.389653474, 0.60908854, 0.3990511, 0.823093176, 0.407543063, 0.658569217, 0.37642625, 0.589076102, 0.408304363, 0.812249064, 0.411905795, 0.668146908, 0.37406233, 0.607338786, 0.424143881, 0.825093448, 0.41857338, 0.680544734, 0.379796088, 0.619122267, 0.409123749, 0.820371747, 0.410085589, 0.690352857, 0.385103196, 0.616609991, 0.402717978, 0.823162675, 0.40837428, 0.658084869, 0.371802539, 0.591695905, 0.41569832, 0.812399209, 0.411614507, 0.668369472, 0.367796004, 0.607360065, 0.428080976, 0.825678825, 0.419993848, 0.684589982, 0.37635988, 0.619545281, 0.412337869, 0.821004868, 0.412128896, 0.690402448, 0.385751307, 0.612572253, 0.405565917, 0.823384345, 0.408489108, 0.664087296, 0.373933136, 0.583646357, 0.406861484, 0.812132001, 0.404512674, 0.662011683, 0.359801948, 0.604796112, 0.417152673, 0.825812399, 0.419443071, 0.680333078, 0.367207021, 0.615996838, 0.398582757, 0.820948124, 0.413124055, 0.687717199, 0.375002027, 0.604386687, 0.386991292, 0.823402643, 0.406300157, 0.654066503, 0.360947937, 0.575132012, 0.398004085, 0.811957717, 0.405815363, 0.657631159, 0.351786852, 0.596460283, 0.41260317, 0.826015472, 0.414710879, 0.670499802, 0.355864942, 0.610662401, 0.400341779, 0.821260273, 0.413898408, 0.678627849, 0.364209205, 0.597515285, 0.389811605, 0.823150337, 0.404384702, 0.642051339, 0.350054592, 0.574531317, 0.392027169, 0.811344206, 0.40470916, 0.640989006, 0.345042974, 0.600150824, 0.410072625, 0.825262785, 0.416171879, 0.660058618, 0.354034603, 0.614925802, 0.39944312, 0.8205688, 0.410167754, 0.668342352, 0.357422024, 0.60306859, 0.390626043, 0.82295382, 0.404213607, 0.636551857, 0.3486031, 0.573189259, 0.397198528, 0.811418176, 0.406975299, 0.646033823, 0.339345664, 0.591318369, 0.41104579, 0.825154543, 0.419363409, 0.661913812, 0.345657647, 0.603362322, 0.400929213, 0.82073313, 0.408973455, 0.675786793, 0.357460797, 0.593686819, 0.387308985, 0.822564363, 0.399116188, 0.636229515, 0.339130878, 0.564119577, 0.395946622, 0.811201513, 0.39718309, 0.643686593, 0.330293566, 0.581042826, 0.411083072, 0.824262857, 0.404024333, 0.657610655, 0.329381615, 0.590700507, 0.394243836, 0.818560898, 0.391974956, 0.667794049, 0.334396511, 0.580534041, 0.380251408, 0.820723176, 0.38779816, 0.636548817, 0.331042111, 0.551816881, 0.38789469, 0.808641076, 0.391625583, 0.644918382, 0.327800274, 0.572308481, 0.404572695, 0.822851896, 0.404394805, 0.660036802, 0.337862641, 0.586416423, 0.389370948, 0.817899644, 0.400549054, 0.665933013, 0.344752401, 0.578403533, 0.379323065, 0.819841981, 0.39587453, 0.63253504, 0.328717768, 0.549810171, 0.387068897, 0.80898881, 0.396607608, 0.643704832, 0.335494906, 0.578524709, 0.404065251, 0.822859049, 0.406430364, 0.659752607, 0.34489575, 0.59238261, 0.389859229, 0.816466749, 0.396706551, 0.669590175, 0.345137358, 0.580922127, 0.384326577, 0.818700492, 0.395312697, 0.635950804, 0.337892324, 0.561693251, 0.390311629, 0.807549655, 0.394607455, 0.636946201, 0.333473176, 0.588462651, 0.412211329, 0.821725667, 0.401875317, 0.650102615, 0.336780906, 0.595648229, 0.396051258, 0.816567063, 0.4023422, 0.66083926, 0.348656356, 0.590272427, 0.387626946, 0.818515062, 0.396695524, 0.625024915, 0.338074058, 0.562219799, 0.400233597, 0.807720363, 0.400785506, 0.626354575, 0.332137764, 0.583797872, 0.417020559, 0.821428776, 0.417690843, 0.642807603, 0.343480885, 0.590794325, 0.408640504, 0.815237045, 0.413968772, 0.653985441, 0.342488676, 0.585727155, 0.399819314, 0.81726265, 0.401800752, 0.619921684, 0.322489917, 0.558148861, 0.40431124, 0.807041645, 0.402227134, 0.625105679, 0.316240937, 0.57837528, 0.4143399, 0.820308328, 0.408316404, 0.64512223, 0.324646235, 0.598309577, 0.401132941, 0.814883828, 0.4067702, 0.656442404, 0.336792111, 0.589958549, 0.387291729, 0.817215204, 0.39664796, 0.620738864, 0.325749308, 0.565345824, 0.396545708, 0.80589658, 0.396970212, 0.624648094, 0.318762183, 0.579845607, 0.411582977, 0.819879234, 0.408079505, 0.642266095, 0.322097152, 0.597133696, 0.40008989, 0.814878702, 0.402762592, 0.655558705, 0.332555354, 0.586675107, 0.387788445, 0.81661123, 0.395630181, 0.620867193, 0.317401826, 0.559140146, 0.396471322, 0.806227624, 0.396398306, 0.628741801, 0.314068109, 0.58051455, 0.414307207, 0.820354819, 0.405236423, 0.645412207, 0.31954971, 0.595266104, 0.399248064, 0.814945996, 0.40012297, 0.656867623, 0.327170283, 0.587270498, 0.391198009, 0.816810608, 0.392614305, 0.620104969, 0.310823292, 0.561475098, 0.397813767, 0.805986106, 0.389264405, 0.622501552, 0.306633115, 0.582936287, 0.415041953, 0.819816589, 0.402843237, 0.642073691, 0.315761924, 0.594823122, 0.403048068, 0.814989924, 0.396011919, 0.655567527, 0.328465819, 0.587500095, 0.391157806, 0.817336261, 0.392261535, 0.620693803, 0.317689449, 0.563451886, 0.399015456, 0.806093276, 0.392256826, 0.625403106, 0.313666105, 0.582132459, 0.413368613, 0.819934428, 0.405186594, 0.646261275, 0.317577422, 0.598925173, 0.401944041, 0.815699041, 0.396896601, 0.660875082, 0.324858099, 0.59051621, 0.391002715, 0.817664266, 0.394317776, 0.625710785, 0.316955119, 0.563463151, 0.397635341, 0.806842327, 0.397856086, 0.630776048, 0.313567519, 0.582695603, 0.417004168, 0.82064867, 0.406882554, 0.647378623, 0.318622708, 0.599036336, 0.40387857, 0.815893471, 0.400193274, 0.659755409, 0.326895893, 0.589333475, 0.391418308, 0.817269385, 0.395267427, 0.626012802, 0.315111846, 0.56332624, 0.397599339, 0.806261182, 0.395008713, 0.631998658, 0.313635349, 0.584565818, 0.411000609, 0.820077121, 0.403547734, 0.646091104, 0.318929613, 0.5984779, 0.400216013, 0.815790415, 0.397826046, 0.658449173, 0.32383284, 0.589006841, 0.38961935, 0.8178581, 0.394828707, 0.624869466, 0.316815048, 0.564453483, 0.398462445, 0.806814373, 0.397292823, 0.632996619, 0.312826812, 0.583731115, 0.415001899, 0.820710003, 0.410560369, 0.651106834, 0.318383098, 0.598965764, 0.402002305, 0.816076458, 0.403330237, 0.664926648, 0.325747401, 0.590863168, 0.389499515, 0.817902684, 0.399065733, 0.627829611, 0.315289587, 0.562562048, 0.396942735, 0.806788504, 0.396398067, 0.633484185, 0.310462087, 0.580747068, 0.411122113, 0.820947945, 0.406230897, 0.648946404, 0.316421986, 0.595641971, 0.398366064, 0.816025138, 0.40006116, 0.664816678, 0.32918033, 0.589015126, 0.389033705, 0.817560792, 0.399344683, 0.627509892, 0.318429172, 0.564651549, 0.397234112, 0.807115078, 0.398129433, 0.634578228, 0.316517174, 0.582544863, 0.4133448, 0.821166456, 0.407575637, 0.649373472, 0.317806751, 0.594923496, 0.400234818, 0.816571653, 0.401877791, 0.661931098, 0.327249169, 0.58600986, 0.389845461, 0.818390548, 0.398465037, 0.623056352, 0.315963179, 0.56095928, 0.39869073, 0.807266176, 0.399660379, 0.634414673, 0.317012131, 0.582827926, 0.414626122, 0.821091652, 0.411248535, 0.648997605, 0.317434132, 0.595982611, 0.401014149, 0.816429079, 0.403532654, 0.664597452, 0.32872799, 0.585339189, 0.385537297, 0.818380594, 0.397668213, 0.631376863, 0.311002523, 0.558649957, 0.396993607, 0.807458878, 0.402017564, 0.637268245, 0.311350524, 0.579043448, 0.413688064, 0.820878863, 0.411927998, 0.652392924, 0.314943254, 0.593610525, 0.402044237, 0.815679431, 0.403461128, 0.666148067, 0.3289783, 0.580862582, 0.390855551, 0.817482948, 0.403635234, 0.62957865, 0.31901148, 0.553810418, 0.396445155, 0.806233644, 0.403565794, 0.638326585, 0.312111229, 0.573732853, 0.409128755, 0.820103645, 0.413525909, 0.654075146, 0.313268691, 0.588519931, 0.400378257, 0.814750791, 0.39995724, 0.653640628, 0.326795906, 0.578343511, 0.390486419, 0.816386998, 0.401239634, 0.625373602, 0.309044629, 0.550627351, 0.400280446, 0.80633992, 0.403224379, 0.63816762, 0.306812823, 0.573027015, 0.418931037, 0.818928361, 0.418255985, 0.648553312, 0.311727703, 0.583374798, 0.405607104, 0.814249098, 0.413821459, 0.655576169, 0.322551399, 0.577566266, 0.393429488, 0.817667425, 0.40526852, 0.627685905, 0.309366167, 0.549048364, 0.399204314, 0.806064308, 0.404128194, 0.633178294, 0.304621339, 0.569969773, 0.41473183, 0.820038617, 0.414028823, 0.6521222, 0.317635477, 0.587352574, 0.405054778, 0.815074861, 0.410897523, 0.668680251, 0.325738519, 0.578284323, 0.395707667, 0.816502512, 0.401794046, 0.6333009, 0.313918442, 0.557339728, 0.405701786, 0.80566901, 0.405280828, 0.636231124, 0.308745235, 0.573996067, 0.419793338, 0.81954968, 0.421941042, 0.652443647, 0.313069344, 0.58496201, 0.416539192, 0.815279007, 0.416095614, 0.669073403, 0.323457688, 0.579101086, 0.404602468, 0.817518473, 0.413687438, 0.636852682, 0.315446913, 0.555278778, 0.4117046, 0.807095408, 0.416579902, 0.644052505, 0.310992032, 0.575397074, 0.424604237, 0.820228398, 0.423479229, 0.663232505, 0.315856993, 0.594001412, 0.410317928, 0.815238953, 0.417011917, 0.672841072, 0.324823499, 0.584392846, 0.400183916, 0.817207515, 0.41261673, 0.638443887, 0.316370428, 0.558605909, 0.408566594, 0.806740046, 0.409384936, 0.64686203, 0.31133619, 0.577011943, 0.424072236, 0.820606112, 0.419817746, 0.662200511, 0.318350106, 0.596904039, 0.413153887, 0.815164626, 0.416844696, 0.678491592, 0.330991268, 0.586667478, 0.402518988, 0.817804396, 0.413878977, 0.643352151, 0.318480909, 0.563330472, 0.413871139, 0.806974053, 0.410855323, 0.649139702, 0.31556046, 0.583483636, 0.428507715, 0.820136845, 0.422838539, 0.66168803, 0.321424901, 0.596454859, 0.414716095, 0.815741241, 0.416313618, 0.671568751, 0.329480827, 0.588668227, 0.405486554, 0.817424119, 0.413452685, 0.638254464, 0.32007888, 0.565117955, 0.413776994, 0.806871235, 0.414938033, 0.645168483, 0.316777796, 0.586652279, 0.431493014, 0.820548475, 0.427560568, 0.663069665, 0.322280765, 0.602294564, 0.420905352, 0.816534042, 0.422013491, 0.676988423, 0.331709653, 0.593071997, 0.409519225, 0.818081915, 0.413022369, 0.64116776, 0.320333958, 0.566220641, 0.418200433, 0.807065725, 0.414143652, 0.647105634, 0.316724807, 0.586478531, 0.432826906, 0.82085073, 0.424729824, 0.663203955, 0.322417498, 0.600117922, 0.418153048, 0.816393971, 0.420496017, 0.676488042, 0.335159481, 0.592481732, 0.410986066, 0.818475187, 0.413018227, 0.640634, 0.325145841, 0.565779209, 0.416798502, 0.807731926, 0.410516858, 0.646784306, 0.320578098, 0.587769151, 0.431685477, 0.820823371, 0.421575725, 0.663496077, 0.326202244, 0.600889862, 0.420039117, 0.816544771, 0.420249224, 0.675390363, 0.334539503, 0.594136417, 0.407840133, 0.818789661, 0.414022505, 0.640138268, 0.322861999, 0.57084775, 0.417913705, 0.807521701, 0.417073637, 0.647378087, 0.318950862, 0.589233577, 0.431407988, 0.821534276, 0.428417802, 0.661512256, 0.325047404, 0.602112412, 0.418045193, 0.817281961, 0.422662526, 0.673767269, 0.333297789, 0.591495752, 0.402813971, 0.81838125, 0.415369302, 0.636539638, 0.321618915, 0.567541957, 0.408770859, 0.807586432, 0.413804859, 0.6420995, 0.316837102, 0.585550904, 0.428046316, 0.82119137, 0.427737474, 0.65825212, 0.32501781, 0.601297498, 0.414563298, 0.817691326, 0.423254877, 0.671621442, 0.335611314, 0.598362505, 0.406160027, 0.819252789, 0.417429596, 0.638841569, 0.324171185, 0.575106502, 0.416054249, 0.808590591, 0.420124888, 0.643889904, 0.323747307, 0.593868792, 0.431476742, 0.821977139, 0.430875719, 0.662204623, 0.327528089, 0.606534839, 0.419337422, 0.817817926, 0.424179375, 0.674939096, 0.337717891, 0.597980082, 0.408308208, 0.81968224, 0.418360889, 0.64282316, 0.327502728, 0.57126224, 0.415115118, 0.80866617, 0.418797463, 0.646862268, 0.32252568, 0.592342198, 0.43015787, 0.822003126, 0.430393547, 0.664028704, 0.327628762, 0.605430186, 0.417313516, 0.81779027, 0.425993204, 0.676212132, 0.336320192, 0.597170293, 0.408693969, 0.819287062, 0.421662241, 0.643069506, 0.325102568, 0.575448036, 0.412341446, 0.808459759, 0.421765178, 0.64956218, 0.322363198, 0.591869414, 0.428086132, 0.822265327, 0.431579292, 0.664665699, 0.32924217, 0.604493499, 0.416518956, 0.817993641, 0.426426679, 0.676104665, 0.33715412, 0.596521854, 0.405717969, 0.819996476, 0.421906978, 0.643561602, 0.325372398, 0.568449914, 0.414884269, 0.808729827, 0.425131947, 0.648017228, 0.322891116, 0.590554893, 0.428933889, 0.822326779, 0.434852988, 0.664797008, 0.331105262, 0.604038239, 0.41581732, 0.818519354, 0.436534107, 0.677309811, 0.339322597, 0.596706569, 0.403912723, 0.820329905, 0.427607208, 0.643353522, 0.326069474, 0.570188761, 0.412486047, 0.809052348, 0.425828069, 0.648280144, 0.318717837, 0.589841843, 0.42878744, 0.822597206, 0.436580777, 0.662676275, 0.322074115, 0.599005222, 0.417407572, 0.818319976, 0.425876051, 0.674542487, 0.32895273, 0.590722024, 0.4087798, 0.819651067, 0.421544671, 0.639322579, 0.319190949, 0.567655385, 0.414630175, 0.808428049, 0.417626649, 0.647194028, 0.315705806, 0.583617806, 0.432760298, 0.821697831, 0.424854398, 0.663420796, 0.320340216, 0.593612552, 0.41873467, 0.816942394, 0.412561923, 0.669248462, 0.328000069, 0.584073484, 0.409216404, 0.81872654, 0.405255288, 0.627918124, 0.312116027, 0.559905708, 0.416232646, 0.807265878, 0.402351081, 0.636874735, 0.309397966, 0.576594055, 0.429632306, 0.821002841, 0.417819828, 0.653839886, 0.319528431, 0.592334211, 0.41904816, 0.816826582, 0.413537353, 0.669693649, 0.327460766, 0.583060265, 0.423978508, 0.818618, 0.411501735, 0.638152838, 0.318897635, 0.557104111, 0.432767123, 0.808353543, 0.412613451, 0.646490514, 0.315244168, 0.578709245, 0.447205782, 0.822070062, 0.418052793, 0.660289288, 0.316129357, 0.595900297, 0.434020042, 0.817468762, 0.414825112, 0.671865523, 0.327757329, 0.586543918, 0.420340329, 0.819090605, 0.412444979, 0.638965964, 0.318313241, 0.5600425, 0.431944251, 0.808028102, 0.410285264, 0.64618063, 0.314700216, 0.58141309, 0.444794387, 0.821295202, 0.422202051, 0.661529183, 0.321272641, 0.5952335, 0.430773497, 0.816904068, 0.418210924, 0.676166773, 0.331766993, 0.590028346, 0.419293523, 0.818517208, 0.412139744, 0.642596424, 0.317540795, 0.564973831, 0.425272256, 0.80730021, 0.414346457, 0.647512138, 0.316898793, 0.584690213, 0.441445857, 0.820714653, 0.425518185, 0.660899162, 0.322248191, 0.597515821, 0.432455748, 0.81625706, 0.418499738, 0.673865318, 0.332564443, 0.593037605, 0.421809763, 0.81787014, 0.414158642, 0.637592077, 0.322529703, 0.564531386, 0.431298673, 0.806974173, 0.41331172, 0.643123388, 0.317315251, 0.585717678, 0.439917058, 0.820148766, 0.421562493, 0.659182429, 0.318399161, 0.601090372, 0.430765271, 0.816339612, 0.418559819, 0.673449934, 0.32642132, 0.595487893, 0.419799894, 0.817998409, 0.4139449, 0.636917055, 0.315518826, 0.570902228, 0.430786073, 0.807390332, 0.414931506, 0.642647266, 0.314190984, 0.588214278, 0.445048153, 0.820457637, 0.426869005, 0.659800053, 0.319832742, 0.601604581, 0.433314174, 0.816054761, 0.417760998, 0.671681404, 0.330847532, 0.592834592, 0.42162776, 0.818263173, 0.413320571, 0.638807297, 0.319565415, 0.569000244, 0.430563211, 0.807403684, 0.414292097, 0.642923892, 0.316924989, 0.587058485, 0.445394903, 0.820851862, 0.428163946, 0.658864796, 0.321766376, 0.60081166, 0.436946273, 0.815918565, 0.422978491, 0.66961205, 0.330576152, 0.592973769, 0.426015675, 0.817719698, 0.414616287, 0.633126557, 0.320614368, 0.567201734, 0.435058326, 0.806850433, 0.407897294, 0.636530161, 0.313753426, 0.582556844, 0.446771532, 0.820383668, 0.42614603, 0.654835522, 0.318901151, 0.593997478, 0.435508907, 0.816442609, 0.423550725, 0.665862739, 0.328228265, 0.587110698, 0.420745015, 0.818353415, 0.418788373, 0.630383909, 0.320129097, 0.562569022, 0.430647492, 0.80732882, 0.419080168, 0.6382792, 0.318070918, 0.577734292, 0.447588503, 0.820747972, 0.426975876, 0.654577255, 0.325245589, 0.596077144, 0.439285755, 0.816477418, 0.426343232, 0.669472814, 0.336605519, 0.58888793, 0.429026872, 0.818482637, 0.422320575, 0.632181108, 0.319726288, 0.559731901, 0.436437428, 0.807367623, 0.420445651, 0.635351419, 0.315322787, 0.577752709, 0.447407097, 0.820764422, 0.428493917, 0.651724815, 0.322449833, 0.590949297, 0.440980881, 0.816348016, 0.424012154, 0.665552855, 0.33166492, 0.581986129, 0.431509972, 0.818087816, 0.419549823, 0.628684163, 0.318550259, 0.555468142, 0.439989954, 0.807106614, 0.419182748, 0.635867596, 0.316078305, 0.579570174, 0.455499709, 0.820517719, 0.426790386, 0.650733411, 0.320422322, 0.587437034, 0.441764802, 0.816302598, 0.421820581, 0.66653043, 0.332531482, 0.581765056, 0.430040866, 0.818202734, 0.414248645, 0.634781718, 0.322923571, 0.558610022, 0.438664824, 0.807226241, 0.41646257, 0.643305361, 0.320134759, 0.579098701, 0.453900665, 0.820679724, 0.427369446, 0.653037727, 0.3241449, 0.592809498, 0.443517268, 0.815743864, 0.420573026, 0.666167498, 0.335650682, 0.584933043, 0.434497684, 0.817721605, 0.419084817, 0.632067025, 0.324754983, 0.557645023, 0.442001611, 0.806694508, 0.418258756, 0.636446059, 0.32191062, 0.580151975, 0.455117851, 0.82015872, 0.42685017, 0.652646899, 0.327285618, 0.591798425, 0.446315378, 0.816284895, 0.421215087, 0.664183974, 0.33631286, 0.587011695, 0.436921358, 0.818126142, 0.420119613, 0.627477825, 0.325392306, 0.55944562, 0.443308592, 0.806472301, 0.420362681, 0.63319236, 0.320780039, 0.577756166, 0.457038432, 0.819784701, 0.429963857, 0.650606453, 0.322733253, 0.592119098, 0.445508331, 0.815273166, 0.426819205, 0.667641819, 0.337139875, 0.585907638, 0.434263498, 0.817516923, 0.419200808, 0.631917179, 0.323314011, 0.561436534, 0.440738738, 0.807139397, 0.419462591, 0.637117147, 0.31556493, 0.578657985, 0.457195401, 0.820651114, 0.436319292, 0.650039256, 0.319025993, 0.592470944, 0.445493966, 0.815723956, 0.431670249, 0.663736343, 0.330995411, 0.585039973, 0.434748113, 0.817408383, 0.427298337, 0.630444884, 0.31987986, 0.560845137, 0.444075286, 0.806312442, 0.428591728, 0.636476934, 0.312655449, 0.580824196, 0.453263611, 0.81993252, 0.437080771, 0.65160799, 0.314629436, 0.594317079, 0.446008176, 0.815047741, 0.433791101, 0.663469791, 0.32619381, 0.586712718, 0.434199125, 0.817442, 0.426405579, 0.628979683, 0.315108865, 0.563841879, 0.445953697, 0.806358099, 0.428497285, 0.635341406, 0.309822559, 0.584477544, 0.460336804, 0.820072412, 0.437171608, 0.649122655, 0.317619085, 0.59561193, 0.449729174, 0.814901829, 0.432138473, 0.660469234, 0.328621745, 0.588712513, 0.44015345, 0.816803813, 0.425983667, 0.627279341, 0.316870391, 0.564685166, 0.44857496, 0.806357622, 0.426267326, 0.633777022, 0.315850705, 0.586202204, 0.466001809, 0.820294976, 0.435079128, 0.647009254, 0.320523232, 0.596964955, 0.454640567, 0.815187097, 0.430189818, 0.66114819, 0.3274104, 0.59002769, 0.442765862, 0.816837251, 0.42562449, 0.622449696, 0.31670022, 0.564683199, 0.452205777, 0.805867374, 0.424088806, 0.627671301, 0.314631492, 0.586343467, 0.464093804, 0.819949329, 0.435229212, 0.644612134, 0.318781823, 0.599149227, 0.453799546, 0.815220416, 0.429051578, 0.659062505, 0.330633998, 0.595736742, 0.440169156, 0.816970706, 0.424300313, 0.622453511, 0.32058242, 0.570212483, 0.448919863, 0.805932105, 0.422101349, 0.630217731, 0.318087637, 0.590111613, 0.466061443, 0.819650829, 0.43401283, 0.646322012, 0.320765197, 0.605017781, 0.455444217, 0.81466037, 0.429378331, 0.661654651, 0.332942188, 0.597996473, 0.446545929, 0.816791177, 0.424406499, 0.62775594, 0.321843058, 0.572021306, 0.454791367, 0.806004882, 0.42537719, 0.634788573, 0.317691654, 0.593414068, 0.466351062, 0.819713354, 0.432977855, 0.646524906, 0.319750428, 0.605091155, 0.455679446, 0.814312458, 0.430383682, 0.664388001, 0.331211627, 0.596550703, 0.447393477, 0.817132413, 0.42839995, 0.630670309, 0.320464939, 0.572293162, 0.457541704, 0.805423021, 0.428764135, 0.632421017, 0.318561018, 0.597238719, 0.471835107, 0.81926167, 0.440433651, 0.647015989, 0.319526941, 0.609164894, 0.45543164, 0.814568758, 0.438250542, 0.662833989, 0.330113232, 0.601314604, 0.443685055, 0.81694591, 0.431923211, 0.628152549, 0.321515292, 0.576909423, 0.453368783, 0.806212366, 0.431200057, 0.632285774, 0.316773534, 0.595971763, 0.466421366, 0.819267213, 0.440602213, 0.645123363, 0.320566475, 0.610581517, 0.45826298, 0.814337611, 0.437650442, 0.660101414, 0.332005918, 0.600664079, 0.446155667, 0.817018211, 0.433024168, 0.626115382, 0.321398199, 0.575959742, 0.453680426, 0.805875301, 0.434606105, 0.631790519, 0.317444146, 0.596212387, 0.468539476, 0.819340289, 0.445751637, 0.6463992, 0.320664972, 0.610923886, 0.46100077, 0.815133154, 0.442973197, 0.662334502, 0.334844649, 0.60526073, 0.450168699, 0.817334414, 0.435457736, 0.628328919, 0.32420218, 0.579842806, 0.45882839, 0.805849373, 0.437679917, 0.638203025, 0.322275341, 0.601814389, 0.471108526, 0.819574893, 0.448839158, 0.655582547, 0.324466199, 0.613581061, 0.462373048, 0.815131485, 0.44501707, 0.669293523, 0.33871001, 0.605187714, 0.45149684, 0.817367017, 0.438815862, 0.636142612, 0.327704072, 0.58447963, 0.460715353, 0.806342304, 0.437271208, 0.642472982, 0.323214352, 0.604032934, 0.476436555, 0.820009291, 0.44942224, 0.658428848, 0.329932362, 0.612651706, 0.464869857, 0.815449834, 0.444951832, 0.673313081, 0.341100961, 0.607916951, 0.456163913, 0.817823529, 0.441218168, 0.639604449, 0.32877472, 0.583997428, 0.464502662, 0.806637347, 0.442293257, 0.645098805, 0.327468336, 0.606078386, 0.478847891, 0.820247769, 0.453550518, 0.661710262, 0.330016345, 0.617588878, 0.46855855, 0.815630615, 0.449460953, 0.674279273, 0.340591371, 0.609029353, 0.455283254, 0.81798774, 0.440611184, 0.640402079, 0.327032149, 0.583035469, 0.462687701, 0.806249678, 0.439926147, 0.645489156, 0.325282335, 0.604867458, 0.479444981, 0.820042491, 0.450161755, 0.662350953, 0.330827355, 0.616177082, 0.468386859, 0.815645754, 0.44842872, 0.676245451, 0.343240529, 0.611155808, 0.45773825, 0.817865968, 0.442510396, 0.640447497, 0.327611327, 0.586121857, 0.46269998, 0.807076812, 0.440753818, 0.645642817, 0.323369265, 0.607662499, 0.473540425, 0.820299268, 0.450590938, 0.660795093, 0.329764456, 0.618067563, 0.466921419, 0.815602601, 0.446898282, 0.673676312, 0.341570228, 0.608871281, 0.457383871, 0.818563461, 0.442323923, 0.640021086, 0.330545336, 0.585138619, 0.464697301, 0.807457805, 0.442376882, 0.642715275, 0.325231403, 0.604862213, 0.478263378, 0.821133912, 0.453074157, 0.659268856, 0.332977891, 0.619220257, 0.470554769, 0.816508234, 0.45047456, 0.675994992, 0.344179869, 0.612540185, 0.457817972, 0.819253385, 0.444341838, 0.640783012, 0.336466998, 0.587621152, 0.46610859, 0.807510197, 0.444019198, 0.649837196, 0.333217323, 0.607464731, 0.479114801, 0.820889413, 0.454512119, 0.664985776, 0.337058544, 0.619564652, 0.471187532, 0.816168725, 0.455641747, 0.680667162, 0.350376576, 0.613428175, 0.461426914, 0.818745732, 0.44886139, 0.647029161, 0.338490933, 0.587988794, 0.468512118, 0.807832599, 0.447444499, 0.652801156, 0.33407554, 0.608604431, 0.481621981, 0.821354866, 0.458420813, 0.665969431, 0.337980658, 0.618936837, 0.471393436, 0.816865206, 0.455795705, 0.678670704, 0.350348502, 0.610516667, 0.464112639, 0.819237292, 0.449181616, 0.645853639, 0.339758277, 0.587205827, 0.472641408, 0.808166027, 0.448596448, 0.649371564, 0.336594701, 0.606364667, 0.484889627, 0.821482599, 0.461132318, 0.665467739, 0.336707473, 0.618704736, 0.472642809, 0.816661775, 0.454332799, 0.678629875, 0.348116219, 0.610996962, 0.461163163, 0.818935454, 0.448222131, 0.645903587, 0.336345524, 0.585128963, 0.468836874, 0.807666302, 0.446571231, 0.649042904, 0.331503719, 0.604923904, 0.480918944, 0.821294785, 0.459019631, 0.66246736, 0.335611969, 0.6172086, 0.471664727, 0.816671968, 0.453092158, 0.675072908, 0.348799586, 0.607701957, 0.461557895, 0.818885863, 0.446189791, 0.64223671, 0.33623004, 0.583888173, 0.469437599, 0.807571888, 0.445443571, 0.646671057, 0.329874098, 0.604377031, 0.481503248, 0.821405292, 0.45537281, 0.662264824, 0.332542211, 0.618253767, 0.4713431, 0.816289783, 0.451028913, 0.675609052, 0.343552023, 0.6101017, 0.462006927, 0.818768322, 0.446692944, 0.644048214, 0.33626014, 0.58573544, 0.469127893, 0.807506084, 0.442115843, 0.646612108, 0.332816988, 0.605187893, 0.484324098, 0.82076633, 0.453473747, 0.664122045, 0.337619543, 0.618688405, 0.472790301, 0.816114843, 0.448731422, 0.67576611, 0.347046703, 0.610610664, 0.465513915, 0.818837106, 0.444201022, 0.644694686, 0.336282074, 0.5877828, 0.473329991, 0.807920992, 0.444138139, 0.648254812, 0.333254993, 0.608230591, 0.487617463, 0.821649313, 0.456183463, 0.662730396, 0.338949472, 0.621482968, 0.478690743, 0.816957533, 0.454630852, 0.676216602, 0.351554066, 0.614694059, 0.468212485, 0.819420695, 0.448415637, 0.644275665, 0.341065079, 0.589406013, 0.473143756, 0.807880521, 0.444798023, 0.648298383, 0.33483842, 0.611200213, 0.487631172, 0.821226835, 0.454497486, 0.662478328, 0.339633495, 0.623947859, 0.47505033, 0.817175984, 0.449095994, 0.673940897, 0.350549161, 0.614072978, 0.467501253, 0.819395244, 0.443406671, 0.642020345, 0.336859703, 0.591332376, 0.476092011, 0.807895303, 0.443894625, 0.646630764, 0.333849758, 0.610742688, 0.489406735, 0.8216362, 0.455331534, 0.660322607, 0.339472234, 0.623437762, 0.48028937, 0.816622317, 0.450519383, 0.675553322, 0.347970426, 0.614006042, 0.468049437, 0.819427907, 0.444229305, 0.641261041, 0.337726712, 0.589008391, 0.476811677, 0.807719648, 0.442595392, 0.645562947, 0.331340104, 0.609979212, 0.49076578, 0.821568727, 0.45515573, 0.662406266, 0.334604472, 0.623509824, 0.479435652, 0.817101121, 0.450638115, 0.67453301, 0.346729994, 0.616067648, 0.469847053, 0.819323123, 0.44604215, 0.64332962, 0.333956838, 0.590209961, 0.479109436, 0.807939291, 0.445018172, 0.648101985, 0.328905433, 0.609412074, 0.493071496, 0.821572125, 0.455334276, 0.663341641, 0.332095832, 0.622386754, 0.483719289, 0.817186713, 0.451989591, 0.675961852, 0.346547633, 0.61737591, 0.4740569, 0.819547117, 0.447657198, 0.644285321, 0.334553272, 0.592567384, 0.480396628, 0.807680607, 0.44437328, 0.648967683, 0.331143826, 0.612728477, 0.49290514, 0.821264386, 0.456911474, 0.662882984, 0.336093992, 0.623016, 0.48395592, 0.816917956, 0.45376125, 0.677007675, 0.347498894, 0.616699517, 0.47251904, 0.81961149, 0.448218793, 0.644359171, 0.336129725, 0.59092921, 0.48376283, 0.808225214, 0.447676837, 0.64885062, 0.334158003, 0.610645294, 0.493296742, 0.821502268, 0.460847169, 0.663303137, 0.335546583, 0.622499526, 0.482903481, 0.816836894, 0.457135141, 0.676433802, 0.346561164, 0.61518836, 0.469869733, 0.81904453, 0.449746341, 0.642023146, 0.334478259, 0.593414128, 0.477433741, 0.807509422, 0.448463798, 0.646378875, 0.328364849, 0.610031307, 0.491950363, 0.821470201, 0.460061699, 0.661616325, 0.335262984, 0.622286618, 0.482476801, 0.816722333, 0.456355572, 0.676056921, 0.346731961, 0.614868343, 0.471201599, 0.819315732, 0.451329678, 0.642534614, 0.331889778, 0.58845067, 0.478541762, 0.807921231, 0.447530597, 0.646524251, 0.328726619, 0.608753622, 0.493079126, 0.821520805, 0.458357722, 0.660842299, 0.332166404, 0.622506082, 0.483371586, 0.816604078, 0.454823017, 0.675317228, 0.345615298, 0.613093555, 0.472156107, 0.81901598, 0.448779941, 0.63983202, 0.33326751, 0.589213431, 0.477159679, 0.807508349, 0.445953816, 0.644515216, 0.330329925, 0.610570848, 0.49026835, 0.821412921, 0.457302719, 0.65850085, 0.334429294, 0.621736169, 0.479325771, 0.81675142, 0.454622835, 0.672443688, 0.345776469, 0.612793207, 0.467834204, 0.819062531, 0.446478426, 0.639540553, 0.334207773, 0.591880202, 0.478023261, 0.807666302, 0.445717901, 0.644510567, 0.331490457, 0.612918496, 0.490370363, 0.82141763, 0.457217842, 0.659205496, 0.33215487, 0.625217378, 0.480170429, 0.816895008, 0.456193954, 0.672396004, 0.344908535, 0.618148267, 0.46938324, 0.819253147, 0.449577928, 0.63784951, 0.330984473, 0.592048526, 0.478033543, 0.80794096, 0.44767487, 0.642956555, 0.32890594, 0.613028407, 0.490064561, 0.821089804, 0.458403587, 0.660098672, 0.329968899, 0.624313474, 0.479919195, 0.816620886, 0.45297426, 0.672876179, 0.343608797, 0.614979565, 0.466389, 0.818897307, 0.449107021, 0.642388463, 0.331052154, 0.588595092, 0.474631846, 0.8078655, 0.447919965, 0.648678184, 0.326743752, 0.609526992, 0.489440203, 0.821784198, 0.458410621, 0.663949549, 0.329327732, 0.623601615, 0.481036603, 0.817944407, 0.456110626, 0.674792647, 0.342623979, 0.613494039, 0.468488365, 0.819976926, 0.448307157, 0.640571296, 0.331115991, 0.589554667, 0.476030946, 0.808233738, 0.445434958, 0.645071745, 0.328836471, 0.609939754, 0.486230463, 0.821800888, 0.456573963, 0.659347951, 0.33117491, 0.624254465, 0.47830826, 0.817475796, 0.454817653, 0.673804879, 0.344099671, 0.615948915, 0.467850208, 0.82019484, 0.446192473, 0.637934983, 0.332964599, 0.591975093, 0.472295702, 0.808698952, 0.443454236, 0.6441921, 0.329027563, 0.612837434, 0.485581785, 0.822409928, 0.45619148, 0.657613993, 0.333303481, 0.624312758, 0.474219143, 0.817878127, 0.452232331, 0.669852495, 0.345086604, 0.615712821, 0.464408994, 0.820142686, 0.445109844, 0.63511616, 0.330717742, 0.591017306, 0.47048986, 0.808858573, 0.442516863, 0.639694214, 0.326319486, 0.610908031, 0.484834313, 0.821765363, 0.454113305, 0.653315544, 0.330749959, 0.622763753, 0.473350972, 0.81739527, 0.451465935, 0.66871655, 0.3446123, 0.616312146, 0.46360451, 0.819690943, 0.443607122, 0.634411991, 0.333135515, 0.591064453, 0.473817974, 0.808541894, 0.441954553, 0.640792787, 0.328670025, 0.610611379, 0.484238565, 0.822037518, 0.453601539, 0.656063616, 0.332391083, 0.621331036, 0.473735392, 0.816951215, 0.450924337, 0.669654787, 0.343480676, 0.613745213, 0.464132965, 0.819731474, 0.444580972, 0.63546598, 0.332186013, 0.589493573, 0.471083969, 0.808432519, 0.445544183, 0.641084552, 0.33008337, 0.609311938, 0.485306233, 0.822053909, 0.455267519, 0.657392502, 0.334701866, 0.621050537, 0.473281741, 0.81723547, 0.452659398, 0.671121478, 0.348891735, 0.612479746, 0.463389367, 0.819271386, 0.447052687, 0.638269365, 0.336338729, 0.58844769, 0.4672499, 0.807771325, 0.445510298, 0.641707718, 0.332696617, 0.608904064, 0.48028788, 0.821574509, 0.456878752, 0.656659126, 0.336778283, 0.62065053, 0.468331009, 0.817214131, 0.452700496, 0.671070755, 0.349172354, 0.611629844, 0.460358024, 0.819887459, 0.446617603, 0.638968766, 0.335534602, 0.586939991, 0.46762082, 0.808641255, 0.444127887, 0.641406178, 0.330818087, 0.608590186, 0.481027126, 0.821980834, 0.453549594, 0.656464934, 0.335431159, 0.621324062, 0.474863678, 0.81759119, 0.452477783, 0.671799779, 0.347954988, 0.611365497, 0.464349687, 0.819690406, 0.446822762, 0.638845086, 0.335829914, 0.587437868, 0.471748859, 0.808750153, 0.443843275, 0.644459665, 0.333450377, 0.607617915, 0.487714827, 0.822020531, 0.454807609, 0.657389462, 0.338384151, 0.619685292, 0.47517395, 0.817332268, 0.451678485, 0.670601785, 0.349086612, 0.611636519, 0.465419382, 0.819658577, 0.444046289, 0.638134003, 0.336221516, 0.589260936, 0.471334279, 0.808371305, 0.442042351, 0.641303658, 0.332593143, 0.608821511, 0.484980673, 0.821819246, 0.452022403, 0.656345963, 0.336918831, 0.621311665, 0.474067628, 0.817416787, 0.447246194, 0.668812871, 0.349047601, 0.614813924, 0.466033459, 0.820132673, 0.440389216, 0.635718882, 0.337496459, 0.590159714, 0.470149636, 0.808965981, 0.438025504, 0.640475392, 0.334239334, 0.610522628, 0.483081162, 0.822742283, 0.449454933, 0.656155229, 0.335858792, 0.622681618, 0.47595048, 0.81823504, 0.448315829, 0.669267237, 0.349233359, 0.615550876, 0.464721203, 0.820712209, 0.441995353, 0.634653509, 0.33669892, 0.591235638, 0.473840743, 0.809647977, 0.441535622, 0.640932083, 0.334614426, 0.613799512, 0.485855222, 0.823089302, 0.450536519, 0.65523541, 0.334519356, 0.624435961, 0.4759157, 0.818532884, 0.448275119, 0.669295311, 0.348644346, 0.614069104, 0.464859158, 0.820809245, 0.443578273, 0.634284496, 0.33438763, 0.589623153, 0.472025186, 0.809655428, 0.440233946, 0.638407409, 0.333431691, 0.610416234, 0.484001577, 0.823118985, 0.451340169, 0.654441118, 0.340381086, 0.622768223, 0.473649502, 0.81866318, 0.449613482, 0.671097457, 0.352443129, 0.615481734, 0.462611914, 0.821049273, 0.44281891, 0.638505876, 0.340367079, 0.590788424, 0.470065385, 0.80982393, 0.440265328, 0.639023304, 0.338533252, 0.612198293, 0.48218742, 0.822818041, 0.453191996, 0.652554452, 0.341182679, 0.625153661, 0.473552227, 0.818393528, 0.448981345, 0.665906727, 0.355464607, 0.616661131, 0.463181555, 0.82054764, 0.442198485, 0.632757723, 0.341913968, 0.591943264, 0.470148593, 0.809467733, 0.43976295, 0.637392163, 0.339620233, 0.614851356, 0.483991385, 0.822828293, 0.451179028, 0.65292722, 0.343185544, 0.625762343, 0.475198746, 0.818257987, 0.448259622, 0.667805374, 0.358058125, 0.618929982, 0.465938866, 0.821271062, 0.443087578, 0.635339916, 0.344513088, 0.595324278, 0.474607676, 0.810104311, 0.44339934, 0.639587343, 0.340508133, 0.614681125, 0.484137505, 0.822726846, 0.453208566, 0.6565907, 0.346399277, 0.627848804, 0.474975288, 0.817962587, 0.450671881, 0.671965718, 0.362010002, 0.618373096, 0.466187447, 0.820495605, 0.445627809, 0.637427688, 0.349623948, 0.594996989, 0.473263294, 0.809380114, 0.443002164, 0.641170919, 0.344803423, 0.614623725, 0.484910488, 0.82282573, 0.453108013, 0.655264795, 0.348533064, 0.628456175, 0.473841161, 0.818249762, 0.450454205, 0.668616474, 0.360975355, 0.615158558, 0.463924855, 0.820819736, 0.441829324, 0.635844171, 0.348744243, 0.590736151, 0.471023858, 0.809431493, 0.440159976, 0.641744316, 0.342924833, 0.61191082, 0.482130557, 0.822569788, 0.451837689, 0.65747565, 0.344038934, 0.624641597, 0.469871402, 0.817704976, 0.445855945, 0.669224322, 0.358909577, 0.615077317, 0.458623081, 0.820273399, 0.435695559, 0.632425904, 0.344063669, 0.589972615, 0.465094119, 0.808738291, 0.440582603, 0.639816046, 0.34108004, 0.612068951, 0.479768038, 0.822313786, 0.450464517, 0.657509327, 0.349717706, 0.625955641, 0.472866178, 0.818563044, 0.4498685, 0.671791017, 0.362150729, 0.618777871, 0.46300596, 0.82056433, 0.445047796, 0.641472042, 0.35037896, 0.594149411, 0.471699685, 0.809497416, 0.443436801, 0.644076765, 0.347285777, 0.614949703, 0.483638942, 0.822788179, 0.45439291, 0.656888366, 0.350950986, 0.630013108, 0.47167331, 0.818250239, 0.452360362, 0.670042574, 0.365615755, 0.620336473, 0.462792575, 0.82057935, 0.446395755, 0.633829117, 0.353786618, 0.599046528, 0.474530905, 0.809781253, 0.447820038, 0.638702452, 0.346998811, 0.614219725, 0.486617714, 0.823042989, 0.455769271, 0.65499258, 0.351186186, 0.628376722, 0.477538824, 0.818594277, 0.454031438, 0.672275186, 0.365658164, 0.621430278, 0.468778491, 0.821515799, 0.452776372, 0.640605271, 0.355610609, 0.599652112, 0.475541413, 0.810195506, 0.452926636, 0.643472135, 0.351996303, 0.621982098, 0.488092661, 0.823886335, 0.463470697, 0.661924362, 0.35532707, 0.631556749, 0.478516906, 0.819430411, 0.459358901, 0.675899684, 0.370449841, 0.625432849, 0.468105674, 0.821871221, 0.452036172, 0.645088375, 0.359929055, 0.599724829, 0.477740169, 0.811046481, 0.44881013, 0.64942205, 0.356565386, 0.62018609, 0.488005072, 0.824554622, 0.459842801, 0.66447711, 0.361310512, 0.629705787, 0.47702235, 0.820128858, 0.453769982, 0.676956534, 0.374397963, 0.622091889, 0.469308674, 0.822156608, 0.451438695, 0.645641804, 0.364127159, 0.599099398, 0.478262991, 0.811534166, 0.450296134, 0.651859045, 0.360603303, 0.619784951, 0.490910411, 0.82506901, 0.46054858, 0.66574204, 0.361052662, 0.630840003, 0.478297412, 0.820941448, 0.458575666, 0.680781543, 0.372197092, 0.620962679, 0.467044979, 0.823124349, 0.449577302, 0.645202637, 0.35441485, 0.595732689, 0.473106354, 0.812124074, 0.44670561, 0.647746623, 0.349832833, 0.61437583, 0.486321777, 0.825459063, 0.455590546, 0.664332926, 0.354470164, 0.627161622, 0.478706896, 0.821026623, 0.452239186, 0.676964521, 0.370263278, 0.619303584, 0.471831828, 0.823188841, 0.446920723, 0.646154821, 0.355351388, 0.595505178, 0.478450179, 0.811754823, 0.443925053, 0.651153147, 0.353220582, 0.617217541, 0.491644412, 0.825294912, 0.456296831, 0.664823949, 0.358645409, 0.632236004, 0.482531279, 0.820990324, 0.451243222, 0.678435087, 0.370631009, 0.626474798, 0.47125864, 0.823021352, 0.443568856, 0.642973185, 0.358336091, 0.601941645, 0.479216874, 0.811662376, 0.44398281, 0.64801085, 0.355953842, 0.623582423, 0.49256146, 0.825329661, 0.45742175, 0.665625632, 0.365789473, 0.637163877, 0.484943718, 0.820828736, 0.455354869, 0.678874254, 0.375612468, 0.627735138, 0.474124998, 0.823188603, 0.449372768, 0.647229493, 0.360921502, 0.603890181, 0.480094492, 0.812084973, 0.446985006, 0.649993896, 0.355708987, 0.622497559, 0.491743505, 0.825854897, 0.457661927, 0.668624461, 0.36148718, 0.634812891, 0.484165519, 0.821611404, 0.455261409, 0.682178319, 0.372430086, 0.630073965, 0.472280651, 0.82363534, 0.452629507, 0.650071561, 0.359493703, 0.607497215, 0.481532514, 0.813172221, 0.4488298, 0.655023217, 0.359510362, 0.624378324, 0.493332952, 0.826438606, 0.458033055, 0.669089615, 0.360977709, 0.636401176, 0.484483361, 0.822447777, 0.453301311, 0.682184279, 0.372081846, 0.625495911, 0.473277569, 0.824604213, 0.446774095, 0.651978254, 0.359604806, 0.602611899, 0.480243176, 0.813077331, 0.447924435, 0.657462299, 0.356890857, 0.621666551, 0.493754804, 0.826193988, 0.460656404, 0.671451509, 0.355596721, 0.635168612, 0.481999815, 0.821721792, 0.456488788, 0.681770146, 0.368700594, 0.625857592, 0.470188648, 0.823425651, 0.452170163, 0.651419044, 0.357606471, 0.599430799, 0.478681982, 0.812543511, 0.448909044, 0.658140957, 0.353505015, 0.618550122, 0.489889592, 0.825937927, 0.459696114, 0.671537459, 0.356253445, 0.633871436, 0.479136974, 0.821929276, 0.456707895, 0.684221208, 0.372462243, 0.625415504, 0.468670517, 0.823905826, 0.452622414, 0.650107861, 0.359683961, 0.602597892, 0.477655768, 0.812751174, 0.447317481, 0.656563997, 0.355821609, 0.62172246, 0.490151495, 0.826079667, 0.457411975, 0.671198606, 0.359991252, 0.633940935, 0.479271919, 0.821317911, 0.451402813, 0.683464468, 0.372422427, 0.625894725, 0.468132019, 0.823583007, 0.445783794, 0.649248838, 0.358801335, 0.602251649, 0.473793149, 0.812446415, 0.445554763, 0.657242298, 0.355903685, 0.624302685, 0.488000929, 0.826187253, 0.458069861, 0.674096823, 0.362249374, 0.635393262, 0.477196306, 0.82146734, 0.457426727, 0.686104238, 0.374159694, 0.624988019, 0.466051102, 0.823282897, 0.451554626, 0.655526161, 0.358618766, 0.598746359, 0.472855955, 0.812440515, 0.451950729, 0.658401012, 0.35466072, 0.620817423, 0.487589419, 0.825636566, 0.461704135, 0.671928585, 0.357745707, 0.632341027, 0.476439387, 0.821614444, 0.461163521, 0.688155115, 0.370817363, 0.623616815, 0.467660934, 0.823757529, 0.457643896, 0.653735518, 0.357354313, 0.600610495, 0.474797696, 0.812760949, 0.454789847, 0.660859704, 0.355896533, 0.621397078, 0.487055361, 0.825739622, 0.467543989, 0.676469147, 0.359690756, 0.63255012, 0.474902749, 0.821286023, 0.463399708, 0.687035084, 0.370770454, 0.624714613, 0.463312209, 0.823601604, 0.456798673, 0.655247211, 0.355536222, 0.600683808, 0.470119953, 0.812319934, 0.453562737, 0.656753659, 0.351987004, 0.618759215, 0.483064771, 0.825658441, 0.464929223, 0.671607256, 0.354281515, 0.627236426, 0.472042739, 0.821411848, 0.45917666, 0.681889236, 0.366427511, 0.621628046, 0.460826546, 0.823583961, 0.452966094, 0.6503883, 0.355044842, 0.596257269, 0.468480498, 0.812510788, 0.451889217, 0.655147016, 0.352020741, 0.617505372, 0.482584119, 0.825998068, 0.464122564, 0.674646258, 0.356814235, 0.630759418, 0.47279194, 0.821703613, 0.458932966, 0.686159492, 0.368104815, 0.622047365, 0.461984724, 0.823698103, 0.454030573, 0.65549159, 0.356793374, 0.598205507, 0.471397519, 0.812801003, 0.452709883, 0.658339202, 0.353176475, 0.618111074, 0.485266209, 0.826160848, 0.46261251, 0.67724061, 0.357960373, 0.63016361, 0.474175274, 0.822014093, 0.458768547, 0.686466694, 0.366776079, 0.619982541, 0.462075442, 0.824024796, 0.451919019, 0.653416932, 0.352847993, 0.59479332, 0.469374716, 0.812752664, 0.448157698, 0.657443762, 0.349967599, 0.614033699, 0.478955179, 0.825882375, 0.462597579, 0.673638046, 0.355487585, 0.627759695, 0.47014752, 0.821764231, 0.461926103, 0.688633502, 0.367456287, 0.618904293, 0.45825538, 0.823857129, 0.457349092, 0.655375779, 0.351819754, 0.594694912, 0.46596849, 0.811943114, 0.453935087, 0.660564005, 0.35498175, 0.616874456, 0.478908986, 0.825449049, 0.464571029, 0.675606966, 0.357892692, 0.626309574, 0.469773561, 0.821449041, 0.461518258, 0.688051045, 0.37152189, 0.618430316, 0.460614204, 0.823869884, 0.457117349, 0.658144414, 0.357885122, 0.59338057, 0.469886124, 0.812828422, 0.454764873, 0.663104713, 0.356415987, 0.611995637, 0.480716169, 0.82621491, 0.46623233, 0.681713521, 0.360497415, 0.626848578, 0.474216312, 0.821968257, 0.465556145, 0.694200397, 0.37658143, 0.618555844, 0.463531375, 0.82449156, 0.461227506, 0.661918402, 0.364047289, 0.594098866, 0.469477028, 0.812916517, 0.45822525, 0.668413639, 0.361310422, 0.618529141, 0.483982325, 0.82660836, 0.472681463, 0.684484839, 0.368425995, 0.632242143, 0.473114461, 0.822793901, 0.470221668, 0.693952143, 0.376017362, 0.625603378, 0.462493747, 0.824436545, 0.46478954, 0.662636936, 0.365740508, 0.600611329, 0.470454305, 0.813314438, 0.46522221, 0.667111099, 0.361707211, 0.622724771, 0.483551383, 0.82612288, 0.477226496, 0.681849658, 0.367347717, 0.634503186, 0.47335887, 0.82146734, 0.471715599, 0.692319036, 0.378084511, 0.625689387, 0.463178873, 0.823335409, 0.466093481, 0.661515534, 0.365575492, 0.599622905, 0.470616728, 0.812409043, 0.465621203, 0.666501582, 0.361521304, 0.62197423, 0.48475489, 0.825440884, 0.477359027, 0.682724774, 0.365909576, 0.635084212, 0.473951608, 0.8213287, 0.476688474, 0.693740547, 0.379760444, 0.628243446, 0.464499593, 0.823731184, 0.46939224, 0.662485659, 0.366635084, 0.605102062, 0.473126978, 0.812506199, 0.466591775, 0.669205427, 0.365220547, 0.6249879, 0.484227657, 0.825590968, 0.477729827, 0.68330735, 0.370609671, 0.637428224, 0.474689811, 0.821406066, 0.473326862, 0.696339369, 0.381178141, 0.624582112, 0.46470046, 0.823616147, 0.464740425, 0.662520528, 0.369343728, 0.599573672, 0.469687819, 0.812438905, 0.460988373, 0.667200327, 0.36284709, 0.620547473, 0.482575387, 0.825742602, 0.475551546, 0.682862043, 0.369608253, 0.632383466, 0.475422949, 0.822026849, 0.471352637, 0.692751944, 0.378429502, 0.623057783, 0.464735121, 0.823759735, 0.463029563, 0.661608756, 0.363181919, 0.598600626, 0.471207589, 0.812668979, 0.45712167, 0.664957821, 0.358881235, 0.620547116, 0.486089051, 0.826271296, 0.470245361, 0.683344662, 0.364916503, 0.633164704, 0.476351023, 0.821839929, 0.468289346, 0.693910539, 0.374059677, 0.623608053, 0.466992289, 0.823739171, 0.459353119, 0.663246691, 0.362924427, 0.599049747, 0.470843107, 0.812572718, 0.4596861, 0.666622043, 0.358030438, 0.621024191, 0.484581798, 0.82576412, 0.474268585, 0.682817221, 0.366755217, 0.631500661, 0.477893829, 0.821535051, 0.46603626, 0.694549859, 0.378654242, 0.624729693, 0.467975944, 0.823620617, 0.459494084, 0.662979007, 0.367551595, 0.6004951, 0.475563347, 0.81249851, 0.45731914, 0.667253196, 0.363498092, 0.620552242, 0.489247352, 0.825499177, 0.471158028, 0.684018075, 0.369322032, 0.633479118, 0.477688909, 0.821388304, 0.468778282, 0.695682466, 0.382380635, 0.627755702, 0.469939679, 0.823284924, 0.463110507, 0.665272415, 0.370687783, 0.603881121, 0.475888193, 0.81242162, 0.46066016, 0.670423269, 0.367774934, 0.626933634, 0.489455909, 0.825610578, 0.470832765, 0.684613228, 0.374421686, 0.638740599, 0.480402946, 0.821542978, 0.467447668, 0.695320368, 0.382465303, 0.630778193, 0.469878584, 0.823320389, 0.458946466, 0.666629374, 0.370143473, 0.607833564, 0.476976722, 0.812011182, 0.45709163, 0.669689417, 0.364688188, 0.626172245, 0.487906724, 0.824685752, 0.46791786, 0.683353305, 0.368824273, 0.636744976, 0.479136318, 0.820674598, 0.465160131, 0.694686651, 0.378420234, 0.629923582, 0.465469688, 0.823482096, 0.457744688, 0.657912195, 0.369128585, 0.607881963, 0.47534433, 0.812658966, 0.454963297, 0.666511059, 0.365222216, 0.629011571, 0.484441072, 0.825496495, 0.465354174, 0.682036638, 0.3695485, 0.640303195, 0.479956806, 0.821728408, 0.46070388, 0.692305923, 0.382344633, 0.629858792, 0.465667397, 0.823610544, 0.453248203, 0.661721408, 0.371468484, 0.607458413, 0.4723562, 0.813393414, 0.451366037, 0.665653884, 0.368140906, 0.626606762, 0.485940337, 0.826973796, 0.464196593, 0.681622624, 0.37461701, 0.635596871, 0.473960161, 0.822715402, 0.461465657, 0.692400634, 0.383377463, 0.629651129, 0.466008991, 0.824791849, 0.450526416, 0.659066975, 0.371299684, 0.602448165, 0.47233972, 0.814007461, 0.45034337, 0.664132178, 0.367495596, 0.620419145, 0.486304432, 0.827574432, 0.460568041, 0.680412114, 0.374197215, 0.631984174, 0.473891914, 0.823101997, 0.458145589, 0.688986957, 0.384967744, 0.626034915, 0.46463728, 0.825453937, 0.450358599, 0.65529567, 0.369379163, 0.600443423, 0.471354425, 0.814327836, 0.448527426, 0.660887122, 0.365810782, 0.620988786, 0.485783279, 0.827547729, 0.461642414, 0.677277207, 0.372319043, 0.635644615, 0.477233589, 0.823431015, 0.459189743, 0.689551771, 0.384540141, 0.626584709, 0.465771079, 0.825210154, 0.45088625, 0.656865239, 0.37093094, 0.599979937, 0.470633745, 0.814505875, 0.446953773, 0.662785828, 0.363332093, 0.621864557, 0.484714746, 0.827842474, 0.463073075, 0.68207413, 0.36997664, 0.631787539, 0.475932539, 0.823447645, 0.460841805, 0.693018198, 0.380209804, 0.623102963, 0.466960132, 0.825675189, 0.455799371, 0.665015161, 0.369100958, 0.600653648, 0.473495483, 0.814696848, 0.451243013, 0.668115675, 0.366327435, 0.618262172, 0.485543042, 0.827893019, 0.464436412, 0.683131933, 0.372970909, 0.632502913, 0.472400516, 0.823257089, 0.457245886, 0.690037727, 0.384019375, 0.625698626, 0.463313133, 0.825245917, 0.450907767, 0.657259703, 0.368311614, 0.600518584, 0.467200786, 0.814603865, 0.449106127, 0.663472056, 0.367576867, 0.620425642, 0.482306957, 0.828184009, 0.470844835, 0.683154583, 0.372825801, 0.632056713, 0.473848641, 0.823611438, 0.466036052, 0.695052385, 0.384753972, 0.623817742, 0.465587109, 0.825773835, 0.463040859, 0.66382587, 0.371504486, 0.602306485, 0.472946405, 0.814786255, 0.460998714, 0.666184962, 0.365741998, 0.622113705, 0.485998809, 0.828119755, 0.480238676, 0.683419526, 0.373958647, 0.634007871, 0.476258725, 0.824147701, 0.479473561, 0.692610562, 0.384735823, 0.626340985, 0.46261394, 0.825868547, 0.473218679, 0.66125977, 0.370354801, 0.601491272, 0.466218054, 0.814955711, 0.467187166, 0.665151358, 0.366797388, 0.622345448, 0.481850594, 0.827841818, 0.477608591, 0.679894269, 0.370652974, 0.634250641, 0.471187115, 0.823603511, 0.476485193, 0.691534817, 0.382712334, 0.628163934, 0.460827321, 0.825591981, 0.474472761, 0.661650836, 0.366568714, 0.601045728, 0.470459968, 0.814488232, 0.471542776, 0.672133327, 0.364590496, 0.619755685, 0.487506002, 0.827667892, 0.485690504, 0.688336194, 0.371862561, 0.632710576, 0.478478521, 0.823476434, 0.484802246, 0.700337946, 0.381895065, 0.619643271, 0.467608362, 0.826343238, 0.471340507, 0.668021739, 0.36791271, 0.595000386, 0.474173129, 0.815466404, 0.466433764, 0.665471494, 0.362845659, 0.614090502, 0.484810174, 0.828004479, 0.474993348, 0.683808684, 0.366395712, 0.62534678, 0.476525903, 0.82378906, 0.470544159, 0.691672742, 0.378765911, 0.618941784, 0.464577436, 0.825995266, 0.46360755, 0.661514282, 0.361987054, 0.592130065, 0.468980014, 0.814960837, 0.462517858, 0.666463494, 0.357202142, 0.608828306, 0.480152875, 0.827875733, 0.475876063, 0.679984868, 0.357711047, 0.622237861, 0.47182712, 0.823932946, 0.473102391, 0.693300188, 0.3734079, 0.617368937, 0.463586003, 0.826331913, 0.46711722, 0.66427803, 0.362495244, 0.590663671, 0.469830364, 0.815480173, 0.462788135, 0.667591155, 0.358766884, 0.61115098, 0.48088941, 0.82799679, 0.474030018, 0.685497999, 0.365184277, 0.620891809, 0.467127889, 0.82384181, 0.470718205, 0.696972013, 0.376105487, 0.612672687, 0.46138823, 0.825749755, 0.46596396, 0.667731762, 0.363258094, 0.590999365, 0.467368841, 0.815337956, 0.463164181, 0.676712811, 0.360681146, 0.610319734, 0.480832011, 0.827827036, 0.474020928, 0.692186475, 0.365777254, 0.617716074, 0.466210783, 0.823681653, 0.470627278, 0.702318311, 0.378805637, 0.610854447, 0.454151213, 0.825386763, 0.464682549, 0.670998275, 0.364437431, 0.585297108, 0.463315338, 0.814877331, 0.459632039, 0.679367602, 0.360429257, 0.608344138, 0.471276551, 0.827688813, 0.469436377, 0.692764044, 0.364531696, 0.615617156, 0.45961085, 0.823872924, 0.465034038, 0.700119376, 0.373228461, 0.608822167, 0.448002368, 0.825460136, 0.454950005, 0.669846475, 0.357221931, 0.581342101, 0.454864919, 0.814368129, 0.450526386, 0.671832025, 0.346884727, 0.600806117, 0.469815791, 0.826539874, 0.460856438, 0.689907253, 0.342573792, 0.606932759, 0.455735296, 0.822527826, 0.45535934, 0.695945561, 0.353183687, 0.597855091, 0.447477698, 0.823327065, 0.445905268, 0.663180411, 0.340810061, 0.569124639, 0.452192456, 0.812081218, 0.440501899, 0.668596506, 0.338003606, 0.58772397, 0.466946691, 0.826153278, 0.457532436, 0.685754955, 0.343466312, 0.601132393, 0.456464529, 0.8224473, 0.454358846, 0.696492076, 0.354207337, 0.592790961, 0.450418502, 0.824685931, 0.450691372, 0.668294549, 0.342874229, 0.569971025, 0.458686471, 0.814052641, 0.450662285, 0.674880564, 0.339456528, 0.594326317, 0.474487662, 0.827565014, 0.464569539, 0.693245173, 0.344324499, 0.607223749, 0.458677441, 0.824237287, 0.459355175, 0.7033692, 0.356320232, 0.598443627, 0.445051283, 0.826382518, 0.452231586, 0.672263861, 0.344051093, 0.570045948, 0.449391454, 0.815183342, 0.451004416, 0.674482405, 0.338464439, 0.590724409, 0.459497899, 0.828100145, 0.455485642, 0.690776765, 0.34638378, 0.603069186, 0.446112752, 0.825262606, 0.448247761, 0.701811075, 0.35455668, 0.590915501, 0.430966049, 0.827722132, 0.437491149, 0.662929833, 0.33784768, 0.569127917, 0.443098992, 0.8171103, 0.43788901, 0.666802049, 0.333947033, 0.591217339, 0.458574384, 0.830098569, 0.448720932, 0.681395948, 0.336651295, 0.603450179, 0.4459638, 0.826283336, 0.444600999, 0.690430045, 0.350889862, 0.597175658, 0.434083968, 0.827928185, 0.439729601, 0.66052562, 0.338968575, 0.5732162, 0.438986808, 0.816673398, 0.438146889, 0.664621413, 0.332965255, 0.590604365, 0.453269124, 0.829655588, 0.446861148, 0.681806028, 0.332055062, 0.5993976, 0.442517608, 0.825675189, 0.445688158, 0.689750671, 0.340808481, 0.58858639, 0.431207359, 0.827635169, 0.438952893, 0.659040093, 0.325396746, 0.563922048, 0.437758029, 0.816395402, 0.437237144, 0.664295316, 0.326333374, 0.582051098, 0.452403665, 0.829361439, 0.444346756, 0.679628789, 0.331295401, 0.592123866, 0.439608246, 0.825480402, 0.442128688, 0.689792454, 0.341186345, 0.583905399, 0.428472042, 0.827099204, 0.433295161, 0.659139693, 0.324604303, 0.557288468, 0.436466873, 0.816356301, 0.431288958, 0.664223969, 0.323723674, 0.578795552, 0.449042916, 0.829039991, 0.442794889, 0.681956768, 0.330468923, 0.589188457, 0.437042326, 0.824799061, 0.43923679, 0.689835429, 0.341780096, 0.584948301, 0.42897436, 0.826860249, 0.433496058, 0.658424675, 0.328021914, 0.559252322, 0.433594078, 0.815937221, 0.432824671, 0.660682738, 0.326288879, 0.581276774, 0.450401723, 0.829221368, 0.444259107, 0.677593827, 0.329758823, 0.596075356, 0.439217359, 0.82503736, 0.443199098, 0.688010156, 0.341988325, 0.591533959, 0.427694738, 0.826879978, 0.437584519, 0.655126631, 0.325233817, 0.563777983, 0.436171919, 0.815862238, 0.434787512, 0.658966005, 0.325877905, 0.584378779, 0.448604465, 0.828937411, 0.446536988, 0.675541937, 0.330566347, 0.596042931, 0.440064967, 0.825027466, 0.445202559, 0.68488735, 0.33853367, 0.589657187, 0.431861877, 0.827321827, 0.440623462, 0.655367792, 0.327406257, 0.565138042, 0.436571419, 0.816287041, 0.436761588, 0.659208119, 0.326267481, 0.586638749, 0.450205177, 0.829338908, 0.447786689, 0.675442517, 0.330664605, 0.596508622, 0.436530262, 0.825166643, 0.442037046, 0.684850633, 0.336111546, 0.588095963, 0.426746607, 0.827389717, 0.440826893, 0.656940818, 0.324100107, 0.562456548, 0.435374051, 0.81619364, 0.43950513, 0.660774767, 0.324856132, 0.58350414, 0.447553128, 0.82947278, 0.448006809, 0.679067731, 0.330426931, 0.594613016, 0.43400538, 0.825271785, 0.447498262, 0.690710127, 0.339826763, 0.584694922, 0.426900834, 0.827490747, 0.44017297, 0.658717036, 0.329973936, 0.559485793, 0.436341882, 0.816424489, 0.441192597, 0.665329218, 0.326790422, 0.579963505, 0.44884482, 0.829462349, 0.451574385, 0.681130469, 0.330358863, 0.590894341, 0.438097835, 0.825067341, 0.448847473, 0.691815674, 0.34067902, 0.583956182, 0.42757979, 0.826939285, 0.440039694, 0.660090506, 0.330508739, 0.556635499, 0.432635307, 0.815605044, 0.437755167, 0.664295793, 0.330958128, 0.580460787, 0.449040353, 0.828822911, 0.449462563, 0.679199159, 0.333042473, 0.592843711, 0.437953025, 0.824338317, 0.448214173, 0.689256907, 0.344387621, 0.585140765, 0.42810294, 0.826564729, 0.440367907, 0.65797174, 0.333121061, 0.559564292, 0.433556199, 0.815277755, 0.441840678, 0.662927151, 0.332943231, 0.580042183, 0.448144704, 0.828995109, 0.450655967, 0.678643644, 0.335740656, 0.591821134, 0.433938175, 0.824379742, 0.44805184, 0.689104974, 0.346125692, 0.583517492, 0.42602849, 0.826609135, 0.44244498, 0.656474054, 0.332737237, 0.55833298, 0.432194114, 0.815828562, 0.441081226, 0.659561634, 0.330966234, 0.580712318, 0.447318166, 0.82896477, 0.449339807, 0.67690593, 0.339131832, 0.590404451, 0.435281664, 0.824572086, 0.448049039, 0.690685689, 0.348195136, 0.582021296, 0.425680399, 0.826977909, 0.438395321, 0.654757261, 0.340163052, 0.556381106, 0.434483856, 0.816110194, 0.439828724, 0.659854054, 0.335266173, 0.577732742, 0.449467242, 0.829350471, 0.448719412, 0.675538003, 0.339883, 0.589843214, 0.436236531, 0.824724436, 0.447870076, 0.684822857, 0.353398502, 0.580655813, 0.427099019, 0.827490091, 0.440782845, 0.657458901, 0.337345093, 0.555280209, 0.4352988, 0.816431224, 0.441375226, 0.657512844, 0.335879594, 0.578180313, 0.448200762, 0.829432786, 0.450415999, 0.674903393, 0.343169421, 0.588112891, 0.434432626, 0.824737966, 0.446356744, 0.683990836, 0.353342026, 0.580857575, 0.425268501, 0.827428401, 0.439298332, 0.656260312, 0.341639876, 0.559478104, 0.432906479, 0.816612661, 0.438459992, 0.658651292, 0.340462714, 0.580570936, 0.44817397, 0.829643488, 0.449921042, 0.67708379, 0.346288741, 0.592835486, 0.436246902, 0.825412929, 0.447002321, 0.686848462, 0.355489671, 0.583266437, 0.425618082, 0.827611148, 0.441940725, 0.65490526, 0.340978026, 0.557171524, 0.432310075, 0.8168028, 0.437181026, 0.656382382, 0.33953315, 0.578227997, 0.446196735, 0.829595208, 0.447682083, 0.675460756, 0.345409304, 0.590417087, 0.433046848, 0.825351655, 0.444045484, 0.687412083, 0.355992496, 0.582454503, 0.426070482, 0.827367067, 0.439005226, 0.655786872, 0.341405541, 0.556517422, 0.43248421, 0.816762209, 0.43642652, 0.654482186, 0.336259216, 0.576296151, 0.445270389, 0.82949537, 0.44230321, 0.672434509, 0.338346899, 0.588834822, 0.43423152, 0.825340629, 0.439881951, 0.684586883, 0.352953792, 0.580478966, 0.42563355, 0.828067422, 0.433769643, 0.65462333, 0.338343471, 0.557490766, 0.432578027, 0.817445815, 0.436718822, 0.657538414, 0.33715114, 0.580299914, 0.448640645, 0.83049041, 0.446832746, 0.675884664, 0.34208855, 0.59068507, 0.436225414, 0.826560915, 0.446547061, 0.685819566, 0.35427615, 0.584550738, 0.426254153, 0.828809679, 0.441556007, 0.657231688, 0.342436314, 0.557785511, 0.43295455, 0.817978919, 0.440616369, 0.66026485, 0.338656873, 0.579556882, 0.446371526, 0.830631316, 0.448866427, 0.679008543, 0.342822045, 0.59078908, 0.433826417, 0.826481998, 0.442404449, 0.690044582, 0.355390549, 0.580663443, 0.425615817, 0.828887224, 0.436450154, 0.656890094, 0.340348631, 0.55467999, 0.429868549, 0.817765892, 0.435372353, 0.66267395, 0.338190317, 0.57530123, 0.444077015, 0.830798268, 0.444048762, 0.677907109, 0.343405336, 0.588592947, 0.433772326, 0.826561034, 0.440443188, 0.688531041, 0.355503619, 0.578979731, 0.423965096, 0.828735948, 0.436868489, 0.659319639, 0.342031002, 0.555498779, 0.430625945, 0.817664742, 0.436409593, 0.662314892, 0.339882016, 0.575087905, 0.445068955, 0.83067733, 0.446447492, 0.680032969, 0.34568575, 0.584526837, 0.434066385, 0.826473653, 0.443901509, 0.690588355, 0.355830938, 0.579560935, 0.423933685, 0.828611434, 0.439211279, 0.661274791, 0.342715949, 0.553833306, 0.430069685, 0.8171525, 0.43635428, 0.662353873, 0.340186447, 0.573458374, 0.441971928, 0.830637276, 0.448664546, 0.678348362, 0.342198104, 0.587959886, 0.432417512, 0.826095223, 0.447385788, 0.68854779, 0.353988469, 0.580756009, 0.422325671, 0.828051269, 0.440334916, 0.657611966, 0.339657843, 0.555405498, 0.429153442, 0.816943288, 0.437023282, 0.659798503, 0.337333232, 0.577880442, 0.443580329, 0.830028176, 0.447777957, 0.677821755, 0.343045205, 0.586148858, 0.432619691, 0.8260988, 0.445066601, 0.689472377, 0.355368644, 0.579836071, 0.423918784, 0.828384161, 0.438420475, 0.659593344, 0.342066526, 0.553635955, 0.429709524, 0.817007184, 0.436225802, 0.660833895, 0.337925851, 0.574599326, 0.44497925, 0.830121875, 0.446938872, 0.678705454, 0.3445189, 0.587098002, 0.431987971, 0.825828373, 0.44363907, 0.688887239, 0.352945805, 0.579544783, 0.422973126, 0.827898324, 0.436898351, 0.657894075, 0.340516239, 0.555784345, 0.430935502, 0.817129254, 0.437538117, 0.66158545, 0.338840723, 0.576243222, 0.444086909, 0.830170393, 0.448056191, 0.678290725, 0.344307184, 0.587486804, 0.434181541, 0.825757086, 0.44466272, 0.689578831, 0.35503003, 0.581395984, 0.423561513, 0.828210115, 0.43961972, 0.659121871, 0.341944188, 0.556552052, 0.428303659, 0.817385554, 0.437995642, 0.659882188, 0.337627947, 0.576814592, 0.440156907, 0.830351353, 0.448087215, 0.678165913, 0.34014228, 0.585484803, 0.427405983, 0.825971961, 0.441615462, 0.686570764, 0.351818591, 0.578197062, 0.417780846, 0.828309357, 0.437712431, 0.656253159, 0.336480021, 0.550589502, 0.424882442, 0.816946387, 0.434612006, 0.659200191, 0.334590793, 0.572264433, 0.439697087, 0.830062509, 0.444212973, 0.677318871, 0.338996202, 0.585524976, 0.427972555, 0.826375484, 0.441843808, 0.687107146, 0.352131128, 0.577917576, 0.419341981, 0.82795155, 0.435361445, 0.656384766, 0.33487007, 0.552262902, 0.425836682, 0.817379177, 0.432828724, 0.659595132, 0.33308053, 0.572326183, 0.439946413, 0.830498755, 0.44485724, 0.677706659, 0.341613859, 0.584757328, 0.427457035, 0.826243222, 0.442067653, 0.688613355, 0.351468414, 0.575429559, 0.418370515, 0.828264177, 0.436913192, 0.657338619, 0.336898237, 0.548382282, 0.424066752, 0.81702292, 0.434506088, 0.659555733, 0.334905863, 0.571190357, 0.437387854, 0.829887271, 0.443990111, 0.676007152, 0.335983038, 0.582672894, 0.4281542, 0.826155841, 0.440626055, 0.688858569, 0.346555263, 0.575649679, 0.418593645, 0.828104794, 0.436538726, 0.658472836, 0.334194273, 0.5502249, 0.423817486, 0.817113817, 0.433603913, 0.659883797, 0.334127069, 0.574066281, 0.438242942, 0.830105364, 0.444900542, 0.678078592, 0.337353706, 0.583898902, 0.425979495, 0.825812757, 0.443728536, 0.687932968, 0.346219271, 0.578138709, 0.41665256, 0.827721536, 0.43609041, 0.65554601, 0.334649116, 0.551465511, 0.422255754, 0.8164469, 0.435357064, 0.658889115, 0.333127856, 0.571353793, 0.435506642, 0.830212414, 0.441895843, 0.676300645, 0.333779007, 0.585245967, 0.424729884, 0.825662673, 0.441305071, 0.687230349, 0.34698382, 0.577119529, 0.413251132, 0.82786274, 0.434504002, 0.656445801, 0.333729446, 0.552966535, 0.419424444, 0.816557825, 0.431923419, 0.660937607, 0.332034975, 0.572362363, 0.434422791, 0.829932213, 0.443164736, 0.67680037, 0.334803373, 0.58508414, 0.420597762, 0.825551569, 0.44079107, 0.687709808, 0.347046077, 0.577444375, 0.411595047, 0.827733755, 0.434505761, 0.656662464, 0.334243268, 0.551459849, 0.416012257, 0.81660074, 0.43248117, 0.658545434, 0.332562387, 0.57479322, 0.43034324, 0.829499841, 0.442392617, 0.677818656, 0.335502714, 0.585357308, 0.418738216, 0.825264096, 0.438116044, 0.690100431, 0.351326287, 0.577920258, 0.408804327, 0.827141941, 0.433373243, 0.663101912, 0.339691043, 0.552247047, 0.412886173, 0.815892518, 0.431640267, 0.666104794, 0.342482895, 0.573389649, 0.426214904, 0.82965827, 0.443062544, 0.684124112, 0.3443878, 0.586764216, 0.416325539, 0.825166106, 0.437884688, 0.694958627, 0.357068002, 0.578532696, 0.406065375, 0.827300966, 0.433824509, 0.665768266, 0.343735546, 0.554034293, 0.413822472, 0.816228271, 0.436229318, 0.667367041, 0.338623911, 0.572610199, 0.428636163, 0.829686046, 0.4463543, 0.686238885, 0.342485547, 0.585973561, 0.414923906, 0.825187445, 0.443395227, 0.69558996, 0.35287571, 0.578892827, 0.407733798, 0.826881349, 0.437104732, 0.664324164, 0.33978799, 0.552715957, 0.415334046, 0.815989971, 0.435762554, 0.664914072, 0.340157777, 0.576803029, 0.429548711, 0.829357624, 0.445398241, 0.682869732, 0.345878214, 0.585015476, 0.41474092, 0.824901342, 0.439869225, 0.693737924, 0.356181592, 0.575473785, 0.407612622, 0.826987743, 0.436552972, 0.661769032, 0.342036635, 0.550282061, 0.415498972, 0.815399826, 0.434421241, 0.664428711, 0.340205759, 0.571199954, 0.430574387, 0.828386843, 0.445685983, 0.681971371, 0.343268454, 0.583598554, 0.420147121, 0.824615479, 0.442514807, 0.694539905, 0.356243402, 0.573268116, 0.410869777, 0.826169014, 0.438735425, 0.664284527, 0.341332704, 0.548622012, 0.416650921, 0.815504909, 0.436193287, 0.666852295, 0.340586215, 0.569838643, 0.431303531, 0.828862548, 0.446037889, 0.68521136, 0.342423618, 0.579955816, 0.419854075, 0.824282944, 0.445844352, 0.695237637, 0.35394448, 0.571442902, 0.409542084, 0.826411724, 0.439680099, 0.667007923, 0.339197814, 0.546907902, 0.416228443, 0.815136731, 0.437440783, 0.669459224, 0.338587731, 0.569092453, 0.432797253, 0.82879132, 0.450157404, 0.682776332, 0.341304064, 0.584644198, 0.423288703, 0.824368715, 0.445249707, 0.694044054, 0.351207495, 0.577693343, 0.41416195, 0.826395512, 0.440692544, 0.662255764, 0.33778885, 0.553414047, 0.418463647, 0.815270364, 0.438395441, 0.663890898, 0.337436408, 0.573980033, 0.434865206, 0.828305304, 0.449331522, 0.682022631, 0.341259569, 0.58803314, 0.422935843, 0.823920786, 0.445805281, 0.693047285, 0.353289396, 0.581096709, 0.412661135, 0.826003492, 0.441461146, 0.660954416, 0.338711798, 0.552853703, 0.418946773, 0.814681888, 0.437977523, 0.66468513, 0.334450513, 0.573966682, 0.433334917, 0.828194082, 0.449960411, 0.68122071, 0.338842154, 0.584928334, 0.421720028, 0.823658705, 0.446470439, 0.691507339, 0.351986259, 0.575990558, 0.412403584, 0.825823486, 0.441113681, 0.660582304, 0.336904854, 0.551819146, 0.420777321, 0.814778626, 0.438807487, 0.664615929, 0.335613847, 0.571667492, 0.434200764, 0.828109682, 0.448516518, 0.681197941, 0.339176178, 0.585188985, 0.421793789, 0.82397294, 0.444080025, 0.690658748, 0.350093216, 0.577560246, 0.411455423, 0.826048136, 0.439731896, 0.661362469, 0.339085668, 0.552436531, 0.417914957, 0.815036952, 0.438878387, 0.66291517, 0.337377548, 0.574521363, 0.432589412, 0.828311443, 0.450220704, 0.681449771, 0.340530127, 0.585251629, 0.421624064, 0.823820651, 0.446954131, 0.69181478, 0.353055269, 0.578375936, 0.411715686, 0.826170504, 0.439831376, 0.662240565, 0.338986814, 0.552340686, 0.418900073, 0.815244734, 0.437128663, 0.664730489, 0.336634964, 0.574581683, 0.43215856, 0.828366458, 0.444559395, 0.683462977, 0.338036656, 0.584896266, 0.419261575, 0.823774755, 0.442277402, 0.693242908, 0.351142526, 0.573396623, 0.413137048, 0.82609725, 0.440058738, 0.66184473, 0.338550538, 0.552014053, 0.421682656, 0.815064013, 0.43724981, 0.666683614, 0.336688608, 0.570475817, 0.436903715, 0.828217387, 0.449910939, 0.683396876, 0.341231048, 0.585002244, 0.424708277, 0.823674798, 0.445061117, 0.694014668, 0.353446484, 0.576895595, 0.41649586, 0.825432181, 0.441084206, 0.66284132, 0.340523303, 0.549874067, 0.424110085, 0.81455797, 0.43561092, 0.664148033, 0.337998807, 0.572518468, 0.436163157, 0.82783246, 0.448716253, 0.681411564, 0.343069375, 0.586430073, 0.427278697, 0.822897375, 0.443358719, 0.690622985, 0.353651762, 0.576767743, 0.415598661, 0.825169563, 0.439293563, 0.661581576, 0.343005687, 0.553814769, 0.423278958, 0.814413667, 0.438185126, 0.664428294, 0.340556771, 0.573607504, 0.438056737, 0.828088701, 0.447250992, 0.682686031, 0.344923139, 0.58426857, 0.425064117, 0.823318005, 0.444920152, 0.691166461, 0.353444427, 0.577706993, 0.416279435, 0.825877666, 0.441117764, 0.663253427, 0.342231542, 0.551742911, 0.423916727, 0.815561891, 0.439082414, 0.664319456, 0.338672906, 0.570408821, 0.435950786, 0.82791853, 0.447419941, 0.683834314, 0.342083633, 0.583152533, 0.424344569, 0.823274314, 0.443799943, 0.69292146, 0.35188055, 0.57342124, 0.4143475, 0.824930191, 0.438024491, 0.660884142, 0.338809222, 0.550078273, 0.422416598, 0.814132929, 0.436568618, 0.664185047, 0.335997134, 0.569711506, 0.435592771, 0.826807439, 0.44685334, 0.680470288, 0.341363132, 0.579225004, 0.426719457, 0.822039545, 0.446974963, 0.691033304, 0.353718817, 0.571559548, 0.417328268, 0.824538171, 0.438885272, 0.658927679, 0.343724966, 0.545711398, 0.425651014, 0.813450336, 0.437589407, 0.661362648, 0.342834145, 0.569056749, 0.438388497, 0.826486051, 0.447543234, 0.679157615, 0.346475571, 0.581104517, 0.427613676, 0.822030306, 0.445370942, 0.689453542, 0.356495976, 0.572209239, 0.418027252, 0.824582756, 0.438706368, 0.656487703, 0.342072725, 0.547507882, 0.427382678, 0.813965619, 0.437238306, 0.660266638, 0.34057489, 0.565833986, 0.440402627, 0.826621473, 0.448085248, 0.678071558, 0.344937295, 0.581810176, 0.430642098, 0.821572304, 0.442955106, 0.688201427, 0.354093105, 0.572677374, 0.419861645, 0.824144602, 0.437994003, 0.658539712, 0.34031117, 0.547977924, 0.427886397, 0.813169062, 0.436360031, 0.663419306, 0.341149092, 0.567836821, 0.438497454, 0.826054931, 0.446458697, 0.681880057, 0.344824225, 0.578833818, 0.427639604, 0.821655869, 0.441236824, 0.691529691, 0.356318951, 0.57132858, 0.419515789, 0.824070632, 0.437364727, 0.661020637, 0.343012065, 0.544947445, 0.426200837, 0.812686086, 0.434668899, 0.664300084, 0.339862257, 0.566378951, 0.437925756, 0.826239288, 0.444891989, 0.68083024, 0.343531817, 0.578171432, 0.428311527, 0.821677566, 0.442708969, 0.690541506, 0.353882283, 0.570922971, 0.41679734, 0.823996723, 0.435661495, 0.661432385, 0.33895883, 0.547615409, 0.425897866, 0.813020766, 0.436657876, 0.662912071, 0.338419318, 0.566457272, 0.438055426, 0.826150358, 0.447872162, 0.682236612, 0.343613148, 0.578081071, 0.428811848, 0.821190715, 0.441152751, 0.693089187, 0.354555666, 0.5707708, 0.418089777, 0.823568523, 0.437090665, 0.664177358, 0.342429042, 0.547684908, 0.426060289, 0.812756777, 0.435854167, 0.664708376, 0.33857131, 0.570700645, 0.441446513, 0.826236486, 0.448368698, 0.681261122, 0.340927631, 0.584795415, 0.429812878, 0.821793795, 0.443382114, 0.689480245, 0.351357877, 0.575865924, 0.420416206, 0.824064136, 0.440195888, 0.66073823, 0.336871296, 0.551367581, 0.427018642, 0.813151181, 0.439672232, 0.661474407, 0.335996807, 0.57423228, 0.440376937, 0.826438844, 0.449637562, 0.679959536, 0.340053946, 0.584033132, 0.42983222, 0.821629763, 0.445372969, 0.690387309, 0.34981668, 0.580193222, 0.421128124, 0.824279428, 0.44216162, 0.662164569, 0.337099642, 0.554958463, 0.429376096, 0.81356132, 0.438816249, 0.66455251, 0.334806204, 0.575967073, 0.442631543, 0.826752841, 0.449622244, 0.68218565, 0.340008557, 0.590608418, 0.431200713, 0.822520733, 0.445267409, 0.693723142, 0.351904333, 0.582327306, 0.421847045, 0.825054586, 0.441230804, 0.662858546, 0.339253277, 0.558764338, 0.428865105, 0.814209342, 0.441618234, 0.662794709, 0.337927908, 0.578861237, 0.441948324, 0.827045619, 0.451512039, 0.681237638, 0.341918975, 0.589428306, 0.430809498, 0.822303355, 0.448592514, 0.690766573, 0.354302704, 0.582362354, 0.420815319, 0.824589133, 0.443381041, 0.658414245, 0.343099207, 0.558680534, 0.428097159, 0.813478351, 0.439690888, 0.659556329, 0.339122057, 0.577197552, 0.441427022, 0.826598525, 0.451167703, 0.677558005, 0.343526602, 0.589921236, 0.430612087, 0.822177649, 0.446173549, 0.688696563, 0.35560298, 0.580432415, 0.420639038, 0.824474812, 0.442516118, 0.658673346, 0.345340878, 0.556365132, 0.426144332, 0.813552439, 0.438939512, 0.659857571, 0.342503905, 0.576757073, 0.437621832, 0.826698899, 0.451176047, 0.678152978, 0.346806318, 0.589894593, 0.427403241, 0.822442591, 0.450561285, 0.688452601, 0.353802532, 0.583112061, 0.418935239, 0.824415147, 0.442403436, 0.657514572, 0.342816055, 0.558072507, 0.425097048, 0.813828111, 0.440529943, 0.662772179, 0.340860188, 0.575940132, 0.438800633, 0.826819658, 0.451166362, 0.680786431, 0.343922108, 0.586868107, 0.426346511, 0.822067499, 0.445510447, 0.689100325, 0.356436998, 0.578605711, 0.417005271, 0.82438463, 0.440975517, 0.660515726, 0.343482018, 0.553261697, 0.423773885, 0.813334107, 0.441718429, 0.662292123, 0.34103936, 0.574318767, 0.436499238, 0.826721132, 0.451777488, 0.680075645, 0.343566954, 0.586388648, 0.424553007, 0.822204053, 0.446801543, 0.689329267, 0.351525396, 0.577683747, 0.414878428, 0.824760437, 0.443846971, 0.659869373, 0.341007978, 0.55452913, 0.422835529, 0.813906431, 0.440904379, 0.66195482, 0.338263392, 0.574302375, 0.436461359, 0.827027738, 0.456574321, 0.680015683, 0.343294948, 0.585720479, 0.422922343, 0.822244942, 0.449801624, 0.689995289, 0.355761796, 0.580159247, 0.414791673, 0.824207544, 0.444288254, 0.661153853, 0.341826975, 0.553563476, 0.420942008, 0.813910365, 0.441815436, 0.662222087, 0.340565979, 0.574685693, 0.434907019, 0.827303946, 0.452586591, 0.679504693, 0.344020218, 0.586645484, 0.421112776, 0.822281539, 0.448130757, 0.690367877, 0.352699071, 0.578280926, 0.411761403, 0.824584603, 0.44410792, 0.658810258, 0.339426577, 0.5539698, 0.420036644, 0.813617229, 0.443011314, 0.662529588, 0.335252255, 0.572263896, 0.433126777, 0.825927258, 0.452043802, 0.67727226, 0.339824855, 0.584625125, 0.42118457, 0.822229862, 0.447840661, 0.687978029, 0.349315822, 0.578206718, 0.412095875, 0.824551463, 0.443984836, 0.658942699, 0.338774055, 0.551684678, 0.42091924, 0.813597023, 0.444051772, 0.66127038, 0.337555647, 0.573939502, 0.431298196, 0.82656616, 0.455227524, 0.678369641, 0.341754436, 0.588125527, 0.422027588, 0.822506368, 0.453084737, 0.69088155, 0.354316741, 0.578637302, 0.415155798, 0.824467838, 0.450249732, 0.661518455, 0.342556238, 0.555249274, 0.421810567, 0.813827932, 0.447343081, 0.664001405, 0.337797225, 0.574140966, 0.436281204, 0.826863408, 0.458297849, 0.680423141, 0.341983199, 0.586652994, 0.424674779, 0.822389662, 0.452808738, 0.689891994, 0.351867437, 0.577692568, 0.415150762, 0.824552357, 0.44885385, 0.658308208, 0.337866336, 0.552370667, 0.420535803, 0.813752115, 0.445766509, 0.661545992, 0.337456912, 0.575992405, 0.436172366, 0.826696575, 0.456816792, 0.680238545, 0.341907769, 0.587190509, 0.426895857, 0.822320819, 0.451557904, 0.68889606, 0.350361496, 0.577559114, 0.415760785, 0.824047565, 0.447740734, 0.65855968, 0.338833958, 0.552118659, 0.423017591, 0.81339246, 0.445766807, 0.659301519, 0.335995913, 0.573512554, 0.435067415, 0.826294005, 0.455830753, 0.678042233, 0.341108561, 0.583768547, 0.423983097, 0.821806669, 0.452376455, 0.687801659, 0.353258193, 0.57779485, 0.41384843, 0.823780715, 0.448315442, 0.658855557, 0.339372069, 0.55121392, 0.421191216, 0.813595772, 0.446331233, 0.658243299, 0.338216603, 0.57073009, 0.433153182, 0.826150358, 0.457289934, 0.675170004, 0.341145843, 0.583934903, 0.421483606, 0.821754336, 0.454472184, 0.687221408, 0.351811677, 0.576439559, 0.411035657, 0.8243258, 0.447485775, 0.656046689, 0.337804347, 0.550539553, 0.416346341, 0.813472807, 0.444362402, 0.657609522, 0.333900332, 0.569556475, 0.428283036, 0.826534271, 0.455231011, 0.674744129, 0.339286774, 0.580923975, 0.416653872, 0.822241306, 0.451309443, 0.687227905, 0.351370007, 0.574686646, 0.409547448, 0.824153781, 0.446904391, 0.655950546, 0.336880118, 0.54782021, 0.41489163, 0.813115537, 0.443800688, 0.658890426, 0.334729701, 0.566860735, 0.426038682, 0.826197386, 0.45658356, 0.673056901, 0.338939548, 0.579851806, 0.412887812, 0.821637154, 0.449754089, 0.682358205, 0.348123401, 0.571634054, 0.40459764, 0.823606849, 0.442988306, 0.652701497, 0.334368378, 0.546429873, 0.413100004, 0.813387573, 0.443222642, 0.655661166, 0.333092421, 0.56527108, 0.423431903, 0.826284945, 0.454943717, 0.672631383, 0.337402195, 0.579113781, 0.413538754, 0.822085381, 0.449866325, 0.684212804, 0.350587338, 0.572761655, 0.404127061, 0.8238976, 0.445117563, 0.653216779, 0.33861506, 0.547758341, 0.412572116, 0.812960684, 0.444320977, 0.655187726, 0.334994465, 0.569417953, 0.425418347, 0.826069772, 0.454050988, 0.672366202, 0.338323891, 0.581752896, 0.414868087, 0.821677208, 0.449044645, 0.684120953, 0.350541592, 0.572342992, 0.404190809, 0.823830605, 0.444183707, 0.652829528, 0.337078243, 0.549261153, 0.413176537, 0.813404918, 0.442532063, 0.654007554, 0.335936099, 0.569721103, 0.425162613, 0.826393306, 0.454586178, 0.671000898, 0.337758988, 0.581781924, 0.414367974, 0.821803093, 0.448133886, 0.680710316, 0.351803184, 0.573931813, 0.405922621, 0.823826313, 0.445780814, 0.650587022, 0.336806834, 0.548346996, 0.412542373, 0.813298047, 0.444382459, 0.652108967, 0.335616052, 0.568918347, 0.425839365, 0.826360643, 0.455356747, 0.668746114, 0.340525389, 0.581794441, 0.416496634, 0.821997344, 0.448990375, 0.680088937, 0.349567592, 0.572107315, 0.406931669, 0.823895574, 0.446840137, 0.650603235, 0.337756127, 0.547844291, 0.416143864, 0.813228607, 0.442107439, 0.652422428, 0.335786402, 0.567335844, 0.427930504, 0.826510072, 0.456064999, 0.671446264, 0.342353851, 0.577685952, 0.416741669, 0.821990252, 0.449500263, 0.681865275, 0.349542677, 0.568733335, 0.407621115, 0.824030042, 0.44430241, 0.651254654, 0.337521106, 0.544033706, 0.414014339, 0.813062727, 0.444603175, 0.654252112, 0.337327659, 0.565369904, 0.428689659, 0.826200962, 0.456747919, 0.670478821, 0.342823535, 0.578781366, 0.417009503, 0.821859896, 0.453266054, 0.682342589, 0.351811349, 0.571677268, 0.409959584, 0.823901057, 0.446342379, 0.651090145, 0.338913471, 0.546918333, 0.415210754, 0.812953055, 0.44273603, 0.651290476, 0.338080585, 0.568148434, 0.427942842, 0.825976789, 0.454159588, 0.669245481, 0.342205286, 0.578763902, 0.417147458, 0.821745157, 0.449241698, 0.679032207, 0.35290733, 0.574027181, 0.407107502, 0.824103057, 0.444638103, 0.648085892, 0.340368897, 0.548821986, 0.416489333, 0.813145161, 0.442035824, 0.650981426, 0.337094665, 0.564628959, 0.428022802, 0.826289296, 0.455768377, 0.667421877, 0.340184152, 0.57744664, 0.414235622, 0.821262956, 0.450881302, 0.679352701, 0.349869549, 0.571249664, 0.407286376, 0.823711097, 0.443989605, 0.645852268, 0.3386648, 0.545906723, 0.416022837, 0.812728822, 0.443673223, 0.650155604, 0.337890476, 0.567515552, 0.429485887, 0.82602036, 0.453265101, 0.668142378, 0.344301462, 0.580221236, 0.417852521, 0.821222961, 0.449374229, 0.678551316, 0.353430659, 0.572891951, 0.407089472, 0.823389292, 0.442583114, 0.646102786, 0.340226382, 0.548544526, 0.41584897, 0.813025057, 0.443556517, 0.650513053, 0.337312639, 0.567715287, 0.427412719, 0.826401949, 0.454375952, 0.666369081, 0.341991901, 0.581011534, 0.418454468, 0.821929693, 0.451836646, 0.679619551, 0.351579368, 0.574599504, 0.40961656, 0.823781788, 0.447689176, 0.647583425, 0.338872492, 0.548269033, 0.415051073, 0.812916756, 0.446973592, 0.649988949, 0.336685568, 0.568944931, 0.428796083, 0.8263973, 0.45740363, 0.668043792, 0.342858791, 0.581110537, 0.41997239, 0.821869791, 0.454585642, 0.679052234, 0.354376227, 0.572150469, 0.409080625, 0.823764086, 0.450257629, 0.648465097, 0.341549039, 0.547941029, 0.415086389, 0.813551545, 0.445964396, 0.650886297, 0.338877946, 0.568354011, 0.429555446, 0.826704562, 0.458812326, 0.667973995, 0.341843933, 0.579398096, 0.417430639, 0.821874499, 0.454322308, 0.67884922, 0.354211748, 0.573695064, 0.405563563, 0.824557185, 0.451879919, 0.64856112, 0.340522766, 0.549523056, 0.413716853, 0.81399703, 0.447690904, 0.65296942, 0.336468488, 0.568204641, 0.426754296, 0.827249527, 0.456919402, 0.668966353, 0.340511262, 0.578853905, 0.417664051, 0.82206291, 0.455459416, 0.680789888, 0.351224571, 0.571732998, 0.407690883, 0.824520886, 0.450048476, 0.651329815, 0.338779002, 0.54920882, 0.413016051, 0.813753128, 0.446314961, 0.653178096, 0.334955454, 0.569520116, 0.426362216, 0.826889157, 0.459680766, 0.670755982, 0.340707779, 0.580451965, 0.413978904, 0.822691202, 0.456622571, 0.681515813, 0.350332856, 0.573000729, 0.407172322, 0.824408412, 0.448888689, 0.647506118, 0.336537778, 0.546275914, 0.412427872, 0.813842654, 0.449134827, 0.652184904, 0.333976924, 0.567471147, 0.4263134, 0.827023268, 0.459628403, 0.668821216, 0.33942768, 0.580150783, 0.414719254, 0.822290003, 0.455962241, 0.680426061, 0.348894328, 0.572308719, 0.407034636, 0.824458003, 0.450787514, 0.649318397, 0.337776303, 0.547017574, 0.41502735, 0.814095795, 0.448830932, 0.652454078, 0.336138368, 0.566353083, 0.426389098, 0.827142894, 0.4594118, 0.670584977, 0.341471821, 0.579340577, 0.416158527, 0.822485507, 0.454871058, 0.67881912, 0.352596253, 0.571973622, 0.407513678, 0.824850202, 0.452787399, 0.650056779, 0.338836551, 0.545768559, 0.415100098, 0.813837767, 0.45084697, 0.65193671, 0.336840898, 0.565604627, 0.429221332, 0.826770842, 0.461191058, 0.669059873, 0.342252553, 0.576512516, 0.418301553, 0.821950495, 0.454305857, 0.679200768, 0.351114959, 0.571872175, 0.406722993, 0.823829472, 0.448931664, 0.648817956, 0.337942809, 0.546738684, 0.41443494, 0.81353128, 0.446792096, 0.652737081, 0.33659482, 0.568328023, 0.427714288, 0.827109635, 0.455788553, 0.669123352, 0.336411059, 0.579771221, 0.416116893, 0.822516084, 0.451910108, 0.679633021, 0.350371391, 0.572318852, 0.408222556, 0.824534535, 0.443362176, 0.64861834, 0.337771505, 0.548079312, 0.415574491, 0.814090431, 0.44713062, 0.651287019, 0.335641444, 0.568166196, 0.427966923, 0.826981306, 0.458120435, 0.66788733, 0.33868736, 0.581269741, 0.418099791, 0.822897017, 0.451979369, 0.677157462, 0.347900301, 0.572860599, 0.409511417, 0.824589312, 0.448582202, 0.646149814, 0.337085396, 0.549119473, 0.415616035, 0.813941658, 0.445013106, 0.648715615, 0.33470872, 0.568743885, 0.428505361, 0.827011466, 0.456752956, 0.665486753, 0.339811862, 0.579739511, 0.416362762, 0.822403193, 0.449269235, 0.674671292, 0.347966671, 0.571693838, 0.40641889, 0.824182689, 0.444740087, 0.644049704, 0.337729245, 0.548283577, 0.412601739, 0.81348151, 0.442552686, 0.645841539, 0.334928393, 0.566873133, 0.426911652, 0.826421142, 0.453258395, 0.663210571, 0.339098036, 0.577442586, 0.414301991, 0.821847141, 0.450379908, 0.673909009, 0.346616954, 0.569215119, 0.404512703, 0.82341665, 0.443860322, 0.642352164, 0.33399263, 0.545261383, 0.409636647, 0.813064158, 0.444795966, 0.646658778, 0.331859499, 0.56689769, 0.422975212, 0.825763226, 0.454920053, 0.660310686, 0.336464226, 0.578116655, 0.413286448, 0.821248233, 0.447987556, 0.672033489, 0.344789922, 0.571327806, 0.404231727, 0.823256314, 0.445212454, 0.641491473, 0.333004206, 0.544335186, 0.410898089, 0.812631905, 0.443990916, 0.643437386, 0.33236447, 0.565893948, 0.426834971, 0.825434864, 0.455336094, 0.661018968, 0.337212384, 0.577964842, 0.415251434, 0.820969224, 0.451363534, 0.671898961, 0.347052515, 0.570928752, 0.406048, 0.823452353, 0.446472108, 0.640415192, 0.334613502, 0.547994673, 0.414470762, 0.81293571, 0.44590649, 0.642605186, 0.334388018, 0.567218542, 0.429710358, 0.826162517, 0.456956655, 0.659460902, 0.33868438, 0.579788446, 0.417294174, 0.821301877, 0.451375961, 0.672306001, 0.349505782, 0.572439373, 0.407776803, 0.823822796, 0.446634203, 0.642043054, 0.336700231, 0.5484519, 0.414878756, 0.813030362, 0.447782755, 0.644428194, 0.33353138, 0.570762098, 0.429976046, 0.825953603, 0.457503915, 0.659929574, 0.338132858, 0.581472099, 0.420421302, 0.821691036, 0.454706132, 0.674113214, 0.347850263, 0.575052261, 0.409196138, 0.823433697, 0.45030418, 0.64228797, 0.337273031, 0.549267888, 0.416721135, 0.812889874, 0.447974682, 0.646618664, 0.333984673, 0.573109806, 0.430021167, 0.825922787, 0.460489482, 0.662246704, 0.337250471, 0.58328253, 0.417398125, 0.821487784, 0.454535753, 0.6755234, 0.347488374, 0.576650858, 0.408745676, 0.823746622, 0.450208485, 0.642597497, 0.335288137, 0.549668431, 0.416208655, 0.813108444, 0.449169964, 0.645650625, 0.332423717, 0.571610332, 0.429060668, 0.825956702, 0.460935324, 0.66266197, 0.336608708, 0.579957485, 0.418078631, 0.821414053, 0.456896067, 0.674681842, 0.347391397, 0.575999022, 0.40800488, 0.823380709, 0.448813796, 0.641723514, 0.333826691, 0.551055431, 0.413170725, 0.813006103, 0.448234916, 0.644300699, 0.331010044, 0.569989145, 0.426927745, 0.826100171, 0.458527595, 0.662171602, 0.337507546, 0.58323127, 0.413659543, 0.822023749, 0.454001933, 0.674102068, 0.345929384, 0.57518065, 0.405265182, 0.823819876, 0.448799968, 0.642816663, 0.334310889, 0.552131355, 0.414753437, 0.813233137, 0.444803149, 0.644605696, 0.332813263, 0.57211858, 0.427953541, 0.826131165, 0.456945479, 0.663818717, 0.336444616, 0.582802236, 0.418484032, 0.821867526, 0.449276596, 0.673349619, 0.346399307, 0.572869062, 0.407345057, 0.8234424, 0.442525327, 0.643271267, 0.331297487, 0.552549958, 0.417281151, 0.812829435, 0.446344584, 0.644074678, 0.328716487, 0.57090044, 0.427250355, 0.825479686, 0.455769032, 0.660704613, 0.329732656, 0.580776155, 0.414351106, 0.820627272, 0.450444072, 0.671128452, 0.339186877, 0.575960875, 0.404046714, 0.822979927, 0.446650714, 0.636983275, 0.324624211, 0.550115645, 0.410159945, 0.812019765, 0.445033282, 0.640361309, 0.324271083, 0.570546985, 0.424059421, 0.82537955, 0.456357509, 0.658809304, 0.327133954, 0.579264939, 0.410303146, 0.82074827, 0.450250655, 0.672506869, 0.338069618, 0.570572019, 0.40066272, 0.823345721, 0.447551161, 0.640838027, 0.327045172, 0.543346643, 0.407032639, 0.812034428, 0.445447713, 0.644201934, 0.323722899, 0.565653563, 0.421989977, 0.824953794, 0.454558134, 0.664336324, 0.327231973, 0.579458535, 0.409545481, 0.820681214, 0.451569915, 0.675414205, 0.336819142, 0.571360528, 0.399783581, 0.822886407, 0.44408381, 0.643005073, 0.3243514, 0.545804739, 0.40716508, 0.812303066, 0.44153735, 0.645463824, 0.320481032, 0.564249039, 0.423549116, 0.825316012, 0.451584339, 0.662276685, 0.327835351, 0.578710198, 0.414061397, 0.820784926, 0.447629988, 0.673698962, 0.336093277, 0.569864929, 0.406252384, 0.823261857, 0.442410648, 0.641094804, 0.325172424, 0.54446888, 0.412470967, 0.812333941, 0.44030863, 0.644821703, 0.322859347, 0.565148592, 0.427291095, 0.825370669, 0.452051699, 0.660932064, 0.32450667, 0.576922297, 0.415436745, 0.820688605, 0.44843176, 0.672604144, 0.334017962, 0.568034887, 0.408624619, 0.824441969, 0.443839729, 0.642011702, 0.318843246, 0.543298781, 0.417351425, 0.813606143, 0.441136301, 0.644145429, 0.319505692, 0.564322829, 0.430972695, 0.827152133, 0.45284757, 0.66376102, 0.327768803, 0.580468357, 0.421038598, 0.821600735, 0.450273007, 0.674378932, 0.340536684, 0.578116715, 0.412318617, 0.823164105, 0.44371599, 0.643381774, 0.327082574, 0.556638956, 0.41909796, 0.812509835, 0.440704495, 0.647752464, 0.323891014, 0.57619822, 0.433081359, 0.826228797, 0.452101946, 0.664224565, 0.327250749, 0.58928597, 0.423805982, 0.822076261, 0.448665291, 0.676528394, 0.338336229, 0.582674801, 0.413603306, 0.823839545, 0.442383975, 0.644239128, 0.324216425, 0.558270931, 0.421541333, 0.813451231, 0.441025794, 0.647796333, 0.322411269, 0.577786982, 0.434241921, 0.826519668, 0.454241425, 0.665013969, 0.328617722, 0.58897084, 0.42377317, 0.822360218, 0.447921395, 0.676815271, 0.339972049, 0.580083489, 0.413748652, 0.824195325, 0.444392711, 0.647441149, 0.323981076, 0.557382286, 0.421270043, 0.813858926, 0.44392544, 0.650208414, 0.325074911, 0.577721, 0.436171919, 0.826494515, 0.455666423, 0.666518331, 0.330661952, 0.587852418, 0.424573839, 0.822169125, 0.450468659, 0.6777637, 0.337169558, 0.578565717, 0.413870126, 0.824223399, 0.447782695, 0.648118675, 0.324922442, 0.552912772, 0.422745615, 0.813943088, 0.443823308, 0.651329458, 0.324369848, 0.573360384, 0.43637982, 0.826885521, 0.456977516, 0.668630898, 0.33035481, 0.585390091, 0.423974335, 0.822870672, 0.447087497, 0.677813292, 0.337663889, 0.577728152, 0.41542241, 0.82413727, 0.444031626, 0.646052241, 0.326183289, 0.554378927, 0.423196375, 0.814040303, 0.440439165, 0.648035288, 0.323131084, 0.573222518, 0.436286241, 0.82695055, 0.453514308, 0.665434539, 0.325958341, 0.583895564, 0.422010183, 0.822505832, 0.448576599, 0.675854623, 0.336082846, 0.576775908, 0.41062364, 0.824329853, 0.443049759, 0.643980443, 0.323121816, 0.553148866, 0.418829054, 0.813930631, 0.439705849, 0.647813976, 0.321741402, 0.574509919, 0.43378827, 0.826763272, 0.45334214, 0.665681601, 0.325715572, 0.584828794, 0.419903547, 0.822644234, 0.44662419, 0.676221788, 0.335255355, 0.576034427, 0.412435055, 0.824506879, 0.441867977, 0.644706011, 0.321634233, 0.552114308, 0.419161648, 0.814400196, 0.438805938, 0.648367167, 0.320749789, 0.572939217, 0.433189243, 0.827332079, 0.452531487, 0.664188564, 0.325733423, 0.585712075, 0.420272887, 0.823215306, 0.448922604, 0.674683154, 0.334583938, 0.578825891, 0.409535855, 0.824987411, 0.444158077, 0.643996119, 0.321581006, 0.55359453, 0.416989148, 0.814777136, 0.441131532, 0.647253036, 0.32092011, 0.572648764, 0.42963466, 0.827584207, 0.453472078, 0.663508594, 0.32490024, 0.582921326, 0.416859955, 0.823346555, 0.449069411, 0.675861716, 0.334009498, 0.576407611, 0.408600181, 0.825184166, 0.444020033, 0.643467307, 0.321385264, 0.552015781, 0.416693866, 0.814776719, 0.443079948, 0.644759476, 0.320062876, 0.57165724, 0.431612164, 0.82765764, 0.455221832, 0.662477732, 0.32531777, 0.581701994, 0.419526905, 0.823007524, 0.450466961, 0.673548698, 0.334105313, 0.573812485, 0.412856072, 0.824665964, 0.446916312, 0.642681003, 0.319073528, 0.549952328, 0.419507772, 0.814332306, 0.444959253, 0.645640314, 0.317327708, 0.569346488, 0.431151599, 0.827096999, 0.454835325, 0.661713898, 0.322999001, 0.581074834, 0.420371443, 0.822897375, 0.4501414, 0.673549473, 0.332151532, 0.575956643, 0.411273003, 0.824692607, 0.447116047, 0.64139992, 0.31833744, 0.550454021, 0.420028269, 0.814296842, 0.443604022, 0.643652439, 0.319906026, 0.571316242, 0.432043463, 0.827022433, 0.453584135, 0.662609994, 0.32454744, 0.583310187, 0.420901984, 0.823060274, 0.450113893, 0.672547698, 0.334189206, 0.573802233, 0.409158885, 0.824136436, 0.445680559, 0.641052902, 0.319820762, 0.551264226, 0.415652245, 0.813718855, 0.443033576, 0.64346385, 0.320247233, 0.568948448, 0.429799646, 0.826295316, 0.454558641, 0.660512328, 0.323550344, 0.579742134, 0.41784057, 0.821290731, 0.449205637, 0.672779799, 0.332648277, 0.572620094, 0.407759637, 0.823223889, 0.443201691, 0.64112401, 0.318390846, 0.545211256, 0.416400254, 0.812785149, 0.442065299, 0.645263851, 0.319212586, 0.568487287, 0.42886287, 0.825705469, 0.453971446, 0.661203504, 0.321838439, 0.576821208, 0.414670289, 0.82141012, 0.449189872, 0.672538757, 0.332382888, 0.569263995, 0.405926138, 0.822952449, 0.445056647, 0.642133951, 0.321769267, 0.543466389, 0.412976295, 0.812479198, 0.442231327, 0.642492115, 0.317932785, 0.562209189, 0.424794137, 0.824978888, 0.453487724, 0.659738302, 0.321096927, 0.574097753, 0.413236886, 0.820671618, 0.446778446, 0.669550955, 0.329682887, 0.567681432, 0.402183414, 0.822742462, 0.442080587, 0.639444709, 0.316756159, 0.5424999, 0.411936641, 0.812224448, 0.440330744, 0.64133203, 0.31529659, 0.563881218, 0.424630612, 0.825024486, 0.452061266, 0.659283638, 0.320523441, 0.576031327, 0.413781881, 0.820312083, 0.44614023, 0.670928538, 0.330293864, 0.568377733, 0.401889086, 0.822452188, 0.442769706, 0.637424648, 0.316749185, 0.542300701, 0.409522444, 0.811892033, 0.440099567, 0.639206946, 0.31730938, 0.562980294, 0.423987776, 0.824811339, 0.451702088, 0.655625641, 0.321359873, 0.577126801, 0.410329461, 0.820298314, 0.448397487, 0.667129338, 0.330927014, 0.566772401, 0.40041244, 0.822338045, 0.442032784, 0.634052575, 0.319028616, 0.544102132, 0.407871872, 0.811849594, 0.439736068, 0.638429582, 0.318009317, 0.562090039, 0.421206266, 0.825172007, 0.451932013, 0.653192043, 0.320201933, 0.574487269, 0.407803565, 0.821315587, 0.450565457, 0.6665681, 0.329626918, 0.570468903, 0.400154501, 0.822126091, 0.448230654, 0.636890888, 0.319721222, 0.552043259, 0.40890798, 0.811969697, 0.446482927, 0.638170183, 0.318577468, 0.571317255, 0.420330197, 0.824817955, 0.460011333, 0.65361315, 0.317224711, 0.579721749, 0.407801121, 0.821176887, 0.452462077, 0.666852355, 0.327250302, 0.570241034, 0.399214715, 0.824076056, 0.448791444, 0.637860477, 0.317735672, 0.547289252, 0.408559263, 0.813624144, 0.448250979, 0.642637134, 0.318065822, 0.56782937, 0.420798033, 0.826552093, 0.461335748, 0.658248365, 0.324670702, 0.581323028, 0.411317289, 0.822339594, 0.45635739, 0.674271822, 0.333519459, 0.573539197, 0.401687086, 0.824293077, 0.449977815, 0.642666638, 0.321461439, 0.549100339, 0.410294056, 0.813640654, 0.448243976, 0.646337152, 0.32189244, 0.572507322, 0.423407495, 0.826539159, 0.457088828, 0.66258961, 0.317798972, 0.575983047, 0.410054505, 0.822284818, 0.44765532, 0.671825945, 0.326209903, 0.571228862, 0.403256208, 0.824174583, 0.444834292, 0.639961958, 0.309931517, 0.536337197, 0.407188743, 0.813473105, 0.438639969, 0.64293313, 0.313574225, 0.563208818, 0.424619079, 0.826148808, 0.451571852, 0.663671434, 0.32175675, 0.576488376, 0.413991302, 0.822224081, 0.451121181, 0.674441993, 0.332777828, 0.57494694, 0.408668846, 0.824402332, 0.449459374, 0.645486891, 0.323023945, 0.552807331, 0.418800503, 0.813525021, 0.449540824, 0.651338995, 0.32448566, 0.571956336, 0.434779614, 0.826408148, 0.459996641, 0.668835163, 0.329324156, 0.583358943, 0.421850801, 0.822381735, 0.458835065, 0.682313502, 0.341201663, 0.57929188, 0.415314615, 0.824372709, 0.45606479, 0.652582586, 0.329725087, 0.552509725, 0.423957199, 0.814041734, 0.453457654, 0.65640676, 0.327403277, 0.574720502, 0.439754963, 0.827101707, 0.465465456, 0.671220899, 0.330153018, 0.586609542, 0.428786218, 0.823528111, 0.458432049, 0.682162941, 0.338769764, 0.579497814, 0.422473252, 0.825818062, 0.454220772, 0.652574241, 0.326586157, 0.55648154, 0.429717571, 0.814393103, 0.452822387, 0.654876411, 0.325701177, 0.576664984, 0.440984249, 0.827258408, 0.46329394, 0.674422562, 0.331274331, 0.589200974, 0.431666493, 0.823210716, 0.457781285, 0.684509754, 0.339569807, 0.582498431, 0.421949893, 0.825464606, 0.453186691, 0.653189659, 0.326382816, 0.554601729, 0.427196354, 0.814654648, 0.449487567, 0.655693591, 0.326415837, 0.574521899, 0.441776097, 0.827387869, 0.462288499, 0.673558533, 0.328798503, 0.586956978, 0.43218565, 0.823550224, 0.457817048, 0.684283912, 0.338609457, 0.580965221, 0.422228366, 0.825501919, 0.449376971, 0.654070377, 0.324809402, 0.553279817, 0.424744993, 0.814652443, 0.444868922, 0.654654801, 0.32327795, 0.571797013, 0.440407217, 0.827117026, 0.456693709, 0.673042297, 0.331112176, 0.584123313, 0.431373715, 0.823284924, 0.452069253, 0.683764696, 0.340682715, 0.576019704, 0.422455728, 0.825170219, 0.449369967, 0.653229594, 0.328522742, 0.551435888, 0.431321442, 0.81443882, 0.445974648, 0.657664835, 0.327149898, 0.571860731, 0.444401711, 0.82730329, 0.458390117, 0.673399806, 0.329743415, 0.58389461, 0.432457536, 0.823227763, 0.450956553, 0.681834579, 0.340222418, 0.57716018, 0.422065556, 0.824591875, 0.447369605, 0.652407169, 0.326670557, 0.552580237, 0.430425972, 0.813816607, 0.443296522, 0.655230522, 0.32649827, 0.572950542, 0.441794127, 0.826842368, 0.456688553, 0.671916962, 0.328465819, 0.582713008, 0.431785434, 0.822544932, 0.452219814, 0.682479382, 0.338585019, 0.575064003, 0.421409428, 0.824435711, 0.447790623, 0.653445065, 0.32779932, 0.550140738, 0.42816186, 0.814005017, 0.445012927, 0.655927181, 0.324553609, 0.567554295, 0.443000674, 0.826827228, 0.45741719, 0.671921968, 0.328213543, 0.580970049, 0.430354029, 0.822649598, 0.453943402, 0.68306458, 0.338906765, 0.571924448, 0.41987285, 0.824517488, 0.448277384, 0.654772043, 0.327726305, 0.550330043, 0.430445731, 0.813272834, 0.447568655, 0.657690167, 0.328335077, 0.574695647, 0.450069696, 0.826041102, 0.461466342, 0.676126182, 0.335863918, 0.585762143, 0.437365711, 0.821799576, 0.455173403, 0.685689807, 0.344228536, 0.578731894, 0.426552981, 0.823566556, 0.45014298, 0.653825641, 0.33055976, 0.553138435, 0.433438063, 0.813025177, 0.446003765, 0.657318175, 0.32912007, 0.573276997, 0.447170854, 0.8259359, 0.458430499, 0.673901558, 0.335400313, 0.582267642, 0.433396727, 0.821571529, 0.451592535, 0.684718013, 0.345183045, 0.57291925, 0.425075382, 0.823717058, 0.44456917, 0.653636813, 0.331253231, 0.545764923, 0.430447638, 0.812516809, 0.441705823, 0.656127334, 0.331431687, 0.569755852, 0.444530219, 0.825458467, 0.454613179, 0.675862491, 0.340154052, 0.580146611, 0.434937477, 0.821477234, 0.448777229, 0.68595171, 0.348759055, 0.573558569, 0.424104601, 0.823342562, 0.4448089, 0.652584672, 0.33466807, 0.547190189, 0.429896265, 0.812512159, 0.445120543, 0.660377324, 0.335686237, 0.570496738, 0.442084372, 0.825387895, 0.458367109, 0.676668167, 0.340492159, 0.582371473, 0.434229076, 0.821245492, 0.452979207, 0.687605679, 0.350835145, 0.574345648, 0.423772722, 0.822817743, 0.447342366, 0.656428099, 0.336685032, 0.548328698, 0.429603785, 0.812302113, 0.445463777, 0.661778927, 0.337273538, 0.572186887, 0.442223579, 0.825113416, 0.456435949, 0.676817894, 0.343389511, 0.58380568, 0.435498297, 0.821158528, 0.450811714, 0.686361074, 0.350913167, 0.57742393, 0.424674571, 0.823238373, 0.446865648, 0.655215919, 0.33642593, 0.550954163, 0.430525601, 0.812686443, 0.44625634, 0.659533799, 0.338760197, 0.572665036, 0.444189966, 0.825625062, 0.45500809, 0.677256465, 0.341920257, 0.581743419, 0.4332771, 0.821847856, 0.44967404, 0.688485026, 0.347960711, 0.573602676, 0.423562855, 0.823736548, 0.446431786, 0.655930698, 0.331892908, 0.547010362, 0.430619359, 0.812646866, 0.443605036, 0.657964706, 0.32997787, 0.570977986, 0.442353666, 0.825618148, 0.454335272, 0.674215674, 0.333375663, 0.583133757, 0.431124985, 0.821271837, 0.449685901, 0.684699297, 0.341365814, 0.575909734, 0.422313273, 0.823541462, 0.447079301, 0.655576289, 0.330377012, 0.55096364, 0.428070426, 0.812710464, 0.448331475, 0.658788204, 0.328351766, 0.572579801, 0.440959871, 0.825462878, 0.45668292, 0.674697399, 0.332952321, 0.585827768, 0.429682106, 0.821473897, 0.451832116, 0.682344317, 0.341502815, 0.578682005, 0.419641614, 0.823677838, 0.442696244, 0.646828353, 0.323699534, 0.551005602, 0.426562399, 0.812442482, 0.439316303, 0.649797916, 0.325387537, 0.572130144, 0.439421207, 0.825103939, 0.450794399, 0.668269813, 0.330643952, 0.587611079, 0.430711448, 0.820888996, 0.446103215, 0.678454816, 0.340172708, 0.580496609, 0.419444889, 0.822775841, 0.437536389, 0.645457983, 0.326359272, 0.553366661, 0.42542848, 0.812615037, 0.438188195, 0.648429513, 0.32454285, 0.574245036, 0.4388569, 0.825419009, 0.448795646, 0.665108383, 0.329599708, 0.587384045, 0.428096741, 0.820954323, 0.444337845, 0.677201211, 0.340838045, 0.578806818, 0.418634832, 0.82304287, 0.440130889, 0.645934641, 0.327610582, 0.552504241, 0.426310956, 0.811986864, 0.438751489, 0.649017274, 0.32657674, 0.573529363, 0.438437194, 0.82537955, 0.451552957, 0.665489495, 0.329469621, 0.586598814, 0.428411394, 0.821543634, 0.446149856, 0.679003775, 0.340343237, 0.578875661, 0.419126451, 0.823325217, 0.440954477, 0.644574225, 0.327504456, 0.553709209, 0.425409228, 0.812675059, 0.438619137, 0.648689449, 0.325925827, 0.574325562, 0.437781364, 0.826056182, 0.452204555, 0.668595314, 0.329461932, 0.584770739, 0.427614629, 0.821857512, 0.446768731, 0.67953229, 0.338768959, 0.577669084, 0.416354507, 0.824151278, 0.442666978, 0.649595618, 0.326402247, 0.551640391, 0.425348222, 0.813310981, 0.43826279, 0.651978016, 0.32386443, 0.572831929, 0.437520921, 0.826203942, 0.451391429, 0.669762254, 0.33040303, 0.583072305, 0.429162532, 0.822091937, 0.445033103, 0.679737449, 0.338799745, 0.577854455, 0.416634977, 0.823954642, 0.442040086, 0.649376273, 0.326273799, 0.550382733, 0.424485922, 0.812963009, 0.440173954, 0.652293324, 0.323532671, 0.570697248, 0.43734926, 0.826041639, 0.450507373, 0.668009043, 0.327114671, 0.582028925, 0.428339809, 0.822037637, 0.444181502, 0.681862354, 0.338672698, 0.577772498, 0.418160796, 0.823908329, 0.438816249, 0.64941901, 0.322226226, 0.550881982, 0.424843073, 0.813196898, 0.437965155, 0.651983738, 0.322254002, 0.571935773, 0.437634706, 0.82623291, 0.448984325, 0.667661011, 0.326062649, 0.582914233, 0.426209778, 0.821737647, 0.443063349, 0.678287923, 0.337176114, 0.576329052, 0.418705225, 0.823710501, 0.436808616, 0.646294892, 0.322953373, 0.550165713, 0.424003541, 0.812988043, 0.435280085, 0.650390804, 0.321973383, 0.569917858, 0.437109053, 0.825911403, 0.44876495, 0.667995155, 0.327580929, 0.581414521, 0.426870495, 0.821923256, 0.443173438, 0.677980125, 0.337505817, 0.572662294, 0.415460467, 0.823714972, 0.440237164, 0.648691952, 0.324142247, 0.549400032, 0.423863202, 0.812963784, 0.438293695, 0.651545405, 0.325671911, 0.568781376, 0.43557775, 0.825902402, 0.44874382, 0.667768836, 0.327575356, 0.578788519, 0.425470829, 0.821651936, 0.445657611, 0.680743217, 0.341418624, 0.571868896, 0.416828901, 0.823664129, 0.441294491, 0.649777591, 0.326737553, 0.546511829, 0.424509943, 0.812774599, 0.43869549, 0.653523386, 0.3272641, 0.565564632, 0.438548684, 0.825766623, 0.450329185, 0.66992265, 0.330160379, 0.576112151, 0.427842021, 0.821884334, 0.444426954, 0.681134224, 0.340707064, 0.570620239, 0.417876363, 0.823546469, 0.43880102, 0.649507582, 0.32899183, 0.544440627, 0.424090505, 0.812633157, 0.439893723, 0.652993917, 0.326151907, 0.56202805, 0.437758327, 0.825860023, 0.450833529, 0.671028495, 0.33187595, 0.57518512, 0.425893277, 0.821782827, 0.445016891, 0.680965245, 0.340012103, 0.569036126, 0.41669628, 0.823974371, 0.440628678, 0.64861232, 0.328221172, 0.544186473, 0.423949599, 0.812914312, 0.43825683, 0.65456152, 0.326699674, 0.566486895, 0.437993169, 0.825934112, 0.452030391, 0.669612169, 0.33114174, 0.578114748, 0.427660465, 0.821964264, 0.444864869, 0.680487216, 0.341013759, 0.573359787, 0.41728434, 0.823585927, 0.440449148, 0.647254944, 0.327181041, 0.547222018, 0.424435377, 0.812975109, 0.438144326, 0.652800441, 0.326445878, 0.568589211, 0.438271374, 0.825618625, 0.450627148, 0.670491695, 0.333656192, 0.581140339, 0.428922921, 0.821644366, 0.446009547, 0.681454122, 0.341446996, 0.572915018, 0.417172551, 0.823025465, 0.441296756, 0.64928019, 0.327437967, 0.547179341, 0.424403906, 0.812426031, 0.439279199, 0.654764175, 0.326955199, 0.568941951, 0.437190861, 0.825412512, 0.45114547, 0.670966148, 0.333093196, 0.579210401, 0.426666975, 0.821202159, 0.446781009, 0.683209717, 0.343586117, 0.574146152, 0.418469906, 0.823571026, 0.441594064, 0.650951862, 0.329331964, 0.550127327, 0.420853466, 0.812364161, 0.44143486, 0.656828046, 0.329484344, 0.572838068, 0.436389357, 0.825463593, 0.452317536, 0.673010349, 0.331918865, 0.581857026, 0.425433427, 0.821693778, 0.445619643, 0.684525371, 0.342753887, 0.574924767, 0.415671825, 0.823751032, 0.441393554, 0.65370369, 0.331681162, 0.548675656, 0.421631604, 0.81300199, 0.44011113, 0.657320142, 0.33055079, 0.568861663, 0.436815858, 0.825784683, 0.451829344, 0.673462987, 0.334896386, 0.58074826, 0.424531102, 0.821590304, 0.445215821, 0.684191704, 0.344616622, 0.57418102, 0.415621579, 0.823472321, 0.442008227, 0.652825296, 0.332331866, 0.549387813, 0.424086213, 0.81296438, 0.44210127, 0.655789852, 0.332203478, 0.57071501, 0.436732382, 0.825986683, 0.454954743, 0.674891293, 0.337091655, 0.583428383, 0.424560934, 0.821819365, 0.447947651, 0.684588432, 0.347326785, 0.576333404, 0.416066051, 0.824061215, 0.445688397, 0.654165387, 0.334276885, 0.550563812, 0.42042771, 0.813046336, 0.441417426, 0.657910466, 0.33340326, 0.571553946, 0.435109675, 0.82636416, 0.454643041, 0.674960256, 0.338687927, 0.582487524, 0.424663097, 0.822425127, 0.449915469, 0.683678389, 0.347839832, 0.575920045, 0.414589316, 0.823735178, 0.445167512, 0.651972473, 0.335839123, 0.548711836, 0.420526624, 0.812916279, 0.444095165, 0.656648993, 0.333446443, 0.569305956, 0.436223954, 0.826315999, 0.454443455, 0.672036827, 0.337170482, 0.582453907, 0.424167037, 0.822234452, 0.449037492, 0.681015074, 0.346718729, 0.576039135, 0.414777517, 0.824168026, 0.444520563, 0.651420712, 0.332926363, 0.548639476, 0.422741979, 0.813373744, 0.443615615, 0.655489922, 0.332389414, 0.570817769, 0.435600847, 0.826565623, 0.455910534, 0.671407342, 0.336644441, 0.58300519, 0.425266683, 0.822305799, 0.449783593, 0.682580948, 0.34670952, 0.573571742, 0.416861892, 0.824002683, 0.44364959, 0.649689257, 0.331828326, 0.549970031, 0.423871577, 0.813281357, 0.44434303, 0.653384686, 0.330813527, 0.572735012, 0.437844485, 0.826553404, 0.45441705, 0.670225441, 0.335629404, 0.585130692, 0.429047734, 0.821978807, 0.45184955, 0.682383358, 0.346444786, 0.577998579, 0.419916958, 0.823942244, 0.446937442, 0.6516819, 0.335170865, 0.552089155, 0.427062869, 0.813346386, 0.443477035, 0.655325532, 0.33477509, 0.573740304, 0.440514803, 0.826447606, 0.456173718, 0.67337352, 0.33695507, 0.584391773, 0.429312199, 0.821918666, 0.450430691, 0.683727622, 0.349024683, 0.5768525, 0.420268625, 0.823866427, 0.446211457, 0.653192937, 0.335632026, 0.550854921, 0.425773442, 0.813143194, 0.441887766, 0.6565606, 0.333856225, 0.571891606, 0.44165498, 0.826179564, 0.455062568, 0.673526585, 0.33784017, 0.585251272, 0.429385185, 0.821584165, 0.450424999, 0.683483601, 0.349689901, 0.577905893, 0.41992569, 0.823861897, 0.448307782, 0.654134512, 0.337401301, 0.553102136, 0.426252037, 0.812791348, 0.445272207, 0.654895961, 0.335403234, 0.575074971, 0.443128377, 0.825750947, 0.456483722, 0.673442364, 0.340779454, 0.587521851, 0.433049738, 0.82155329, 0.448714554, 0.684179306, 0.349712372, 0.579348922, 0.421397001, 0.823289692, 0.445097506, 0.652959347, 0.336102933, 0.556286216, 0.428707123, 0.812597394, 0.445365518, 0.657060325, 0.334848881, 0.577432096, 0.44388482, 0.825923681, 0.45824483, 0.673592925, 0.342176199, 0.588263273, 0.431422412, 0.821604371, 0.451791525, 0.68631947, 0.350501984, 0.583851933, 0.421773195, 0.823531508, 0.447517782, 0.655327678, 0.336766362, 0.559202969, 0.428124219, 0.812638879, 0.445629686, 0.659246445, 0.335717678, 0.578796983, 0.441436887, 0.82589823, 0.456206024, 0.677410543, 0.341233164, 0.591185927, 0.430884689, 0.821333349, 0.451130241, 0.686698079, 0.349494517, 0.582517922, 0.420775086, 0.823166728, 0.446142554, 0.653835118, 0.334562778, 0.554164469, 0.428880751, 0.812851846, 0.445025653, 0.657720208, 0.335008174, 0.574897647, 0.443019241, 0.825803518, 0.456290811, 0.675485551, 0.338386297, 0.588370025, 0.432717025, 0.821441233, 0.45191443, 0.686127365, 0.347061723, 0.581396937, 0.421930075, 0.823259175, 0.447952479, 0.655149221, 0.334300131, 0.55600965, 0.428548962, 0.812959075, 0.443005264, 0.657560885, 0.331647307, 0.574754298, 0.442610264, 0.825924277, 0.457692325, 0.675182819, 0.338256806, 0.587511837, 0.431628913, 0.821589649, 0.452244967, 0.686348677, 0.348174125, 0.579712212, 0.421881944, 0.823382914, 0.448934555, 0.654124439, 0.335893095, 0.554992259, 0.427315682, 0.813025951, 0.447294801, 0.659018099, 0.335304707, 0.575697184, 0.44188568, 0.825952053, 0.460880637, 0.675293863, 0.338752627, 0.587959886, 0.43003279, 0.821837008, 0.454382151, 0.686209083, 0.348231018, 0.580381215, 0.419866085, 0.823610485, 0.451481521, 0.655067265, 0.33661902, 0.556449056, 0.42855379, 0.812943041, 0.447376609, 0.657799542, 0.33478415, 0.577803135, 0.442968994, 0.825866699, 0.458074212, 0.674708128, 0.338984728, 0.588026464, 0.43181476, 0.821924508, 0.453856051, 0.687706411, 0.351737827, 0.583111823, 0.423583657, 0.823528588, 0.449306577, 0.656182408, 0.33651796, 0.556356549, 0.429003268, 0.813072681, 0.447323203, 0.660922825, 0.338135809, 0.577260852, 0.443012655, 0.826042831, 0.459363073, 0.676762938, 0.343100876, 0.589335382, 0.431758314, 0.821674168, 0.454356253, 0.686917961, 0.351904303, 0.583682418, 0.421920687, 0.823604822, 0.450275183, 0.656881094, 0.3370502, 0.556830883, 0.427764446, 0.812625945, 0.447591633, 0.657879114, 0.336696774, 0.575893044, 0.441520751, 0.826112926, 0.460052878, 0.674818277, 0.340820998, 0.586510956, 0.430753827, 0.821848035, 0.45508942, 0.685867012, 0.352104664, 0.579223454, 0.419901013, 0.823682785, 0.45024997, 0.65534699, 0.337949097, 0.553819895, 0.427305341, 0.812923491, 0.449218065, 0.660571992, 0.33702904, 0.572248042, 0.441050678, 0.826236904, 0.461653024, 0.677864671, 0.342154533, 0.585022032, 0.4306494, 0.821980298, 0.456758022, 0.685971141, 0.351985306, 0.579473913, 0.421445072, 0.823880613, 0.449878693, 0.657512844, 0.337725103, 0.552707672, 0.428980768, 0.81301105, 0.449780911, 0.66166538, 0.336849451, 0.575111985, 0.443083078, 0.826219678, 0.460498989, 0.67927748, 0.341693014, 0.585945487, 0.431444854, 0.822022319, 0.455760568, 0.690033078, 0.351318955, 0.5792436, 0.420388788, 0.82351023, 0.451249003, 0.658769667, 0.338941097, 0.554392636, 0.427768409, 0.812790811, 0.449554175, 0.661143064, 0.337026, 0.57472235, 0.440124631, 0.825781822, 0.460176229, 0.679618955, 0.342474461, 0.587423861, 0.429451138, 0.821508229, 0.453966767, 0.691530287, 0.354540467, 0.580071688, 0.419357836, 0.823154509, 0.448605716, 0.661253393, 0.341536164, 0.555093467, 0.426412255, 0.812223911, 0.448534966, 0.663239062, 0.340893984, 0.575184345, 0.438854009, 0.825647593, 0.460537434, 0.679744005, 0.345931351, 0.589045823, 0.429879218, 0.821403086, 0.457469583, 0.691068113, 0.353277415, 0.579926014, 0.420212835, 0.823157489, 0.451776385, 0.658764184, 0.340560257, 0.553349137, 0.428187639, 0.812384367, 0.448422015, 0.661864936, 0.339635551, 0.574446976, 0.442583442, 0.825499415, 0.459736764, 0.679179072, 0.343132496, 0.585714996, 0.432816386, 0.821323335, 0.457413316, 0.691600919, 0.354017287, 0.578624308, 0.423525065, 0.822992206, 0.44933483, 0.660378993, 0.340106696, 0.552300036, 0.430936545, 0.812168658, 0.447134525, 0.665103972, 0.339627415, 0.571894884, 0.445608139, 0.825754225, 0.459890187, 0.682050705, 0.345113337, 0.583792686, 0.43166104, 0.821540594, 0.453859895, 0.691047072, 0.353841901, 0.575068772, 0.422177583, 0.823591411, 0.450253248, 0.660718858, 0.341610521, 0.550514817, 0.428982079, 0.812577367, 0.449093312, 0.663739324, 0.338646621, 0.570500731, 0.441127747, 0.825675488, 0.460291207, 0.681087196, 0.343562067, 0.58257556, 0.429828137, 0.821429372, 0.452833682, 0.691916406, 0.354404092, 0.574260056, 0.419415772, 0.822941244, 0.449308962, 0.660143912, 0.341120154, 0.548536181, 0.424858361, 0.81218344, 0.446209133, 0.664257824, 0.336823672, 0.569200695, 0.43851918, 0.825107157, 0.459496558, 0.679295361, 0.341085941, 0.579868853, 0.427089095, 0.821197033, 0.454157978, 0.690668106, 0.351227909, 0.573464453, 0.416253597, 0.823053718, 0.448201358, 0.658877492, 0.339027882, 0.547078609, 0.423611701, 0.812289, 0.447140425, 0.663339376, 0.337906152, 0.569053352, 0.43630442, 0.825199366, 0.45811817, 0.680675387, 0.34088254, 0.578472376, 0.424879313, 0.821088016, 0.451910198, 0.691080213, 0.350845426, 0.573680401, 0.416948497, 0.822813272, 0.447732359, 0.66124934, 0.338982373, 0.547252119, 0.424029529, 0.811894715, 0.444862157, 0.664500952, 0.336353838, 0.567444444, 0.436552256, 0.824928522, 0.456364781, 0.681970835, 0.342419297, 0.579795599, 0.426752806, 0.821331918, 0.451374084, 0.692770183, 0.350397557, 0.573251784, 0.418258816, 0.8228634, 0.446367145, 0.661495984, 0.337858468, 0.548259437, 0.422754884, 0.812032163, 0.443484217, 0.66451323, 0.33718726, 0.568924844, 0.435779989, 0.82502377, 0.455873221, 0.682792366, 0.341523439, 0.579276443, 0.426417142, 0.820716262, 0.451212317, 0.690932214, 0.35112685, 0.573411107, 0.415829837, 0.822701693, 0.447886914, 0.660853088, 0.338377029, 0.546949685, 0.422394365, 0.811638594, 0.444888026, 0.666303098, 0.337366164, 0.569397569, 0.437147468, 0.824904561, 0.45544067, 0.682954013, 0.344729573, 0.580729067, 0.426845461, 0.82067275, 0.450585544, 0.693357527, 0.354542971, 0.574269176, 0.4176431, 0.822474599, 0.444966078, 0.662286699, 0.339586943, 0.548126757, 0.425625414, 0.811447382, 0.443301767, 0.666209936, 0.34066996, 0.569560349, 0.438315898, 0.824445069, 0.455784708, 0.682227373, 0.345283508, 0.580817521, 0.427186549, 0.820375144, 0.449318826, 0.692742646, 0.354794681, 0.574356079, 0.416182101, 0.822430372, 0.445574284, 0.660188675, 0.341019392, 0.546892941, 0.423662037, 0.811482191, 0.442404985, 0.66620183, 0.339322656, 0.568933606, 0.438238382, 0.824270964, 0.455500335, 0.682621241, 0.343049318, 0.580513775, 0.429403484, 0.820318639, 0.452058882, 0.693171322, 0.355431348, 0.576046109, 0.420589447, 0.821844816, 0.445780545, 0.662584066, 0.342214465, 0.548499227, 0.427137673, 0.811258554, 0.44608593, 0.665647388, 0.341200709, 0.570024431, 0.440908611, 0.824175656, 0.457318544, 0.683019221, 0.346366137, 0.580517769, 0.430536658, 0.820219219, 0.450166434, 0.691833258, 0.353617728, 0.573861301, 0.4174532, 0.821718991, 0.446911335, 0.661274076, 0.34288308, 0.546802521, 0.425607175, 0.811245382, 0.444733888, 0.664952278, 0.342104375, 0.569792211, 0.43857488, 0.824451387, 0.455796778, 0.681124389, 0.346624583, 0.580442548, 0.42677936, 0.820114493, 0.45197472, 0.691556394, 0.355136484, 0.573543966, 0.418916434, 0.821962476, 0.446543306, 0.660357058, 0.340772152, 0.547327697, 0.427859068, 0.81158936, 0.445141852, 0.664758742, 0.341675043, 0.569518745, 0.441831708, 0.824651539, 0.456388861, 0.683709085, 0.344259083, 0.581503749, 0.429625571, 0.820112228, 0.452022552, 0.692698121, 0.353743494, 0.57437247, 0.419011563, 0.822330952, 0.447167009, 0.662628174, 0.338205844, 0.549985647, 0.42622149, 0.811248481, 0.445258766, 0.665895998, 0.338948607, 0.569749355, 0.438132375, 0.824503541, 0.456055403, 0.681939781, 0.342848033, 0.579856992, 0.426370621, 0.819766462, 0.452751905, 0.692272723, 0.353170514, 0.574622393, 0.417080909, 0.821871161, 0.44752571, 0.660483599, 0.33814621, 0.549027741, 0.42514655, 0.810952127, 0.444600821, 0.663657248, 0.337212086, 0.571031868, 0.435327411, 0.823934257, 0.458946079, 0.682322979, 0.342175692, 0.584446013, 0.425458491, 0.820071518, 0.45320484, 0.692511141, 0.351377606, 0.576008856, 0.415124685, 0.821952403, 0.448779643, 0.661669791, 0.339831322, 0.551243842, 0.423580617, 0.810963809, 0.445834726, 0.665462136, 0.338447362, 0.572852671, 0.437846482, 0.823939919, 0.459089786, 0.681433499, 0.343358815, 0.583295941, 0.426697224, 0.819594145, 0.453999311, 0.693252981, 0.354108602, 0.576989233, 0.41749382, 0.821607471, 0.448914379, 0.662913918, 0.339490622, 0.551010013, 0.423127264, 0.811212778, 0.446802288, 0.665444314, 0.341175258, 0.57035464, 0.437458456, 0.824226499, 0.457852811, 0.68392545, 0.344056934, 0.582470477, 0.426435798, 0.819668055, 0.456211299, 0.694820642, 0.354360461, 0.575470805, 0.416770428, 0.822350621, 0.448867589, 0.663152277, 0.341553807, 0.550263762, 0.425059885, 0.811625898, 0.448302597, 0.667940259, 0.336680144, 0.568090379, 0.440850973, 0.824907184, 0.462226719, 0.685554504, 0.340609908, 0.580453336, 0.432435989, 0.821130753, 0.45404318, 0.695704401, 0.350631505, 0.575334787, 0.422718048, 0.823002517, 0.449741513, 0.664192021, 0.335805625, 0.549760997, 0.428727269, 0.812093079, 0.446960837, 0.668094993, 0.336112052, 0.571346939, 0.44127363, 0.824967921, 0.46064508, 0.686057508, 0.338933527, 0.583963335, 0.431111336, 0.820672333, 0.453292966, 0.6972633, 0.350884736, 0.577143133, 0.418879211, 0.822631717, 0.449719459, 0.666790366, 0.339873403, 0.550715744, 0.426445007, 0.812089205, 0.447746545, 0.669953763, 0.336848795, 0.57152456, 0.43831405, 0.825442314, 0.458725005, 0.684589982, 0.34015736, 0.582308233, 0.426403612, 0.821024477, 0.45279485, 0.695361674, 0.350987703, 0.57583034, 0.419566572, 0.822732806, 0.448935419, 0.664364338, 0.339406431, 0.549448371, 0.426668853, 0.812376857, 0.44623062, 0.668387294, 0.339819908, 0.574497044, 0.439035803, 0.824880898, 0.459141821, 0.684545755, 0.344752371, 0.584683716, 0.428693056, 0.820719063, 0.454261065, 0.696267247, 0.355529279, 0.577521324, 0.421111494, 0.822931707, 0.449461758, 0.664131582, 0.343982607, 0.551903784, 0.426185936, 0.811572969, 0.446929038, 0.670014501, 0.341807306, 0.576676428, 0.439845383, 0.824738681, 0.461937636, 0.687940657, 0.346458852, 0.587622046, 0.428065598, 0.820155799, 0.453755021, 0.697787881, 0.35334903, 0.578796923, 0.413844526, 0.821956575, 0.447117239, 0.665566623, 0.339851826, 0.554370999, 0.424400538, 0.811473012, 0.444775671, 0.667841554, 0.335963577, 0.57388258, 0.436492711, 0.824532092, 0.459194183, 0.683969796, 0.340718418, 0.588523626, 0.427221984, 0.820109248, 0.455222428, 0.696523249, 0.352876276, 0.580742419, 0.416968226, 0.82187444, 0.449518561, 0.665171146, 0.338996291, 0.55595988, 0.425162971, 0.811309278, 0.448812187, 0.669496834, 0.338245839, 0.575334549, 0.437134564, 0.824466467, 0.461262912, 0.686449409, 0.343002886, 0.587088466, 0.425229907, 0.820074081, 0.455293447, 0.697741628, 0.353843421, 0.580388606, 0.416064948, 0.822092712, 0.450062662, 0.666504562, 0.337959319, 0.552848637, 0.42460084, 0.811330497, 0.449210912, 0.671761811, 0.33616519, 0.576250672, 0.43766579, 0.824443579, 0.460654318, 0.688188076, 0.342332333, 0.588189423, 0.427938581, 0.819899082, 0.456134617, 0.69780761, 0.352197558, 0.578780413, 0.423129648, 0.821913898, 0.451684356, 0.667855322, 0.337425649, 0.555482566, 0.430577159, 0.811594307, 0.451026201, 0.672322512, 0.337220788, 0.576232314, 0.441962183, 0.824397862, 0.463032335, 0.688568711, 0.343019575, 0.586732149, 0.431873679, 0.820207357, 0.45939225, 0.700079679, 0.353174686, 0.578817368, 0.423370421, 0.822347939, 0.454497367, 0.668178618, 0.341414988, 0.551519692, 0.429520279, 0.811763465, 0.452001423, 0.671068966, 0.337148845, 0.57400316, 0.441845626, 0.824157894, 0.464796424, 0.689247012, 0.343615979, 0.587089837, 0.428442061, 0.820034921, 0.457479686, 0.697072029, 0.351536572, 0.578938186, 0.424170792, 0.822081149, 0.454907775, 0.667429566, 0.33988902, 0.555035055, 0.433349282, 0.811274052, 0.453410685, 0.671918154, 0.338917881, 0.574364066, 0.446751297, 0.823972285, 0.465894252, 0.688266695, 0.34280619, 0.587063313, 0.433090955, 0.819401026, 0.45878911, 0.697059751, 0.353807032, 0.580580533, 0.424015492, 0.821740627, 0.455559075, 0.666742265, 0.340956837, 0.553628147, 0.430829436, 0.811278105, 0.452391624, 0.670683503, 0.338847578, 0.574781299, 0.445907712, 0.824287176, 0.46424219, 0.686974287, 0.345718384, 0.587786853, 0.434582531, 0.819938123, 0.457069308, 0.697437167, 0.354049832, 0.580839872, 0.424370736, 0.821969628, 0.453532398, 0.667378187, 0.343111217, 0.555528224, 0.431447297, 0.811742902, 0.450033695, 0.670403659, 0.342337847, 0.575719833, 0.447395384, 0.824732006, 0.464322954, 0.689454854, 0.346621215, 0.588837922, 0.435409158, 0.82038343, 0.456989795, 0.700166821, 0.355343759, 0.581230521, 0.426569521, 0.822643578, 0.455915302, 0.668826997, 0.34212926, 0.55422157, 0.435346037, 0.811935246, 0.454982638, 0.673556328, 0.342266798, 0.576840937, 0.448859423, 0.825208604, 0.466619819, 0.691010773, 0.345542312, 0.589276671, 0.436793655, 0.820661306, 0.460913569, 0.700606227, 0.358265489, 0.582854688, 0.426404774, 0.822644413, 0.457513005, 0.66861248, 0.343898177, 0.556844831, 0.429127008, 0.811922669, 0.455312431, 0.672960579, 0.342603564, 0.577465594, 0.44715181, 0.825095534, 0.466594547, 0.689178467, 0.344120592, 0.588644624, 0.434635043, 0.820612192, 0.46157515, 0.699704409, 0.354652345, 0.58198911, 0.423324764, 0.82270807, 0.457632542, 0.66911751, 0.3425183, 0.555729628, 0.431257904, 0.812220156, 0.451928586, 0.672641993, 0.341411978, 0.576319814, 0.443704635, 0.825064719, 0.468241662, 0.688035786, 0.34699592, 0.588164449, 0.43122226, 0.820683897, 0.461342752, 0.699766815, 0.357314199, 0.579882205, 0.422356099, 0.822523355, 0.458959788, 0.670322955, 0.343301803, 0.554912329, 0.430243552, 0.812206924, 0.455647051, 0.672276258, 0.341848433, 0.576820791, 0.443706423, 0.824824452, 0.466030896, 0.688420296, 0.345644385, 0.587894738, 0.432235837, 0.820668101, 0.46279943, 0.700587511, 0.356925577, 0.582357943, 0.423705965, 0.822841525, 0.455961704, 0.668768585, 0.343165964, 0.554157257, 0.430406272, 0.811934352, 0.452693701, 0.671870589, 0.33933866, 0.574817657, 0.444676787, 0.824851513, 0.465841442, 0.689468563, 0.342689425, 0.585066557, 0.433882266, 0.820779502, 0.461296886, 0.700691342, 0.354235023, 0.579122484, 0.424022704, 0.822929025, 0.45710814, 0.668552935, 0.343502551, 0.553101838, 0.432392567, 0.811987996, 0.456544966, 0.672608614, 0.340601772, 0.574671507, 0.444529533, 0.825285196, 0.467589587, 0.689053953, 0.346646339, 0.585506499, 0.436341643, 0.820997596, 0.461903751, 0.699159205, 0.356466711, 0.580306053, 0.426973969, 0.822884381, 0.457487911, 0.668401062, 0.343854338, 0.551815212, 0.431329727, 0.812200308, 0.454260349, 0.67314589, 0.343019664, 0.573062599, 0.444841266, 0.824746847, 0.466209173, 0.689112842, 0.347161949, 0.584838212, 0.43150562, 0.820250094, 0.46019581, 0.699890077, 0.356146127, 0.580448985, 0.422115833, 0.822729051, 0.456681252, 0.667877436, 0.342371047, 0.55406177, 0.429279804, 0.811594486, 0.453681976, 0.672173262, 0.340908587, 0.574366808, 0.443755746, 0.824831188, 0.465231925, 0.688613892, 0.346547723, 0.587128162, 0.434133619, 0.820568621, 0.459599316, 0.70036006, 0.355382293, 0.580168068, 0.422860324, 0.822131634, 0.455734015, 0.668832541, 0.343483239, 0.553545415, 0.429138541, 0.811343729, 0.453384578, 0.67293787, 0.340352833, 0.574998617, 0.441475749, 0.824292839, 0.466512918, 0.688623488, 0.343066156, 0.584023714, 0.430546135, 0.820054293, 0.460921407, 0.699774206, 0.355727464, 0.57884711, 0.422388792, 0.821975648, 0.455098838, 0.668000042, 0.340727985, 0.552481234, 0.429930568, 0.810891926, 0.453281343, 0.67232269, 0.339452177, 0.573670626, 0.442229182, 0.82430017, 0.465509444, 0.691182137, 0.345934689, 0.586359859, 0.428219557, 0.820411742, 0.461872131, 0.699830532, 0.355195522, 0.581575632, 0.420235842, 0.822155237, 0.459308535, 0.669653714, 0.341286361, 0.555281878, 0.426399171, 0.811500788, 0.455130756, 0.671220303, 0.339638859, 0.576435983, 0.44031626, 0.82490766, 0.469686389, 0.688163817, 0.342966259, 0.586232185, 0.426725209, 0.820438385, 0.463977933, 0.700555563, 0.353540182, 0.577372253, 0.417119682, 0.822692096, 0.45882076, 0.66895622, 0.340353698, 0.551116288, 0.42330423, 0.811644435, 0.455836117, 0.672909081, 0.338923991, 0.571087599, 0.435387403, 0.824661374, 0.470679283, 0.688159823, 0.343166262, 0.58272326, 0.421828181, 0.820345998, 0.464837104, 0.699853778, 0.354124337, 0.576887965, 0.413310587, 0.822213769, 0.458549649, 0.667516291, 0.340720206, 0.551044822, 0.419670165, 0.811508417, 0.45668152, 0.671351731, 0.340493083, 0.570999861, 0.433808178, 0.82447654, 0.466759473, 0.686898708, 0.343704194, 0.582283854, 0.42150107, 0.819733739, 0.460454911, 0.699230015, 0.354569703, 0.577120781, 0.414446622, 0.821783125, 0.456092477, 0.666099191, 0.342474133, 0.550675571, 0.42092675, 0.810728192, 0.45376423, 0.670870006, 0.341791451, 0.57247287, 0.434476167, 0.824218452, 0.46620366, 0.686594844, 0.34484753, 0.584000707, 0.421286702, 0.819842696, 0.459896505, 0.698176026, 0.354082197, 0.575065732, 0.413083941, 0.821737349, 0.45626685, 0.666262448, 0.340549052, 0.550082684, 0.420009106, 0.81099993, 0.454762995, 0.669798374, 0.339855194, 0.57115972, 0.433331043, 0.824590623, 0.467993528, 0.687237382, 0.343439579, 0.584305763, 0.421880782, 0.820244372, 0.463617772, 0.698536575, 0.355025053, 0.576752126, 0.411615014, 0.822357893, 0.458753079, 0.666570306, 0.339801848, 0.549802601, 0.41830802, 0.81134969, 0.455669016, 0.671737909, 0.338325232, 0.571161807, 0.431064755, 0.824405909, 0.468580484, 0.686523378, 0.339462817, 0.583703458, 0.419193, 0.82015568, 0.465209901, 0.69541806, 0.349765509, 0.576484323, 0.40930891, 0.822292924, 0.459766895, 0.66562295, 0.335758537, 0.547809303, 0.418703735, 0.811302722, 0.456666023, 0.668762863, 0.334240258, 0.568991184, 0.433532029, 0.824492335, 0.467339009, 0.686173797, 0.338809133, 0.580455542, 0.421260864, 0.820494831, 0.462609828, 0.697536945, 0.346921563, 0.575136483, 0.412520617, 0.822077811, 0.45686689, 0.666025996, 0.330159515, 0.546404719, 0.41835767, 0.811263561, 0.455821574, 0.670099258, 0.330477834, 0.569136977, 0.431126624, 0.824487329, 0.466626793, 0.686280727, 0.335340142, 0.580461562, 0.419984758, 0.82044673, 0.46243456, 0.697229385, 0.344642848, 0.574794769, 0.412270218, 0.822115541, 0.457875431, 0.668110251, 0.329999179, 0.549342394, 0.42042625, 0.811409056, 0.454493761, 0.669896424, 0.328277826, 0.570854306, 0.433025569, 0.824377239, 0.466790676, 0.686874211, 0.333747655, 0.580794215, 0.417491645, 0.82006824, 0.458306581, 0.696466804, 0.342226028, 0.576708496, 0.40821591, 0.822033405, 0.454825968, 0.666751146, 0.32880199, 0.550719798, 0.414977103, 0.811169982, 0.452484816, 0.669356167, 0.329569548, 0.569055736, 0.431300282, 0.824088335, 0.46519047, 0.685424626, 0.332214624, 0.58405751, 0.417682916, 0.82008791, 0.460121572, 0.695778072, 0.342213333, 0.576115727, 0.41034162, 0.822292924, 0.455059975, 0.666049659, 0.329771101, 0.548910856, 0.416524738, 0.811315179, 0.451059461, 0.668122411, 0.330291837, 0.571742773, 0.429332942, 0.824351788, 0.463312447, 0.685351431, 0.332394004, 0.581509173, 0.41809848, 0.820032537, 0.454492897, 0.696084201, 0.341084212, 0.575008452, 0.411865205, 0.821844161, 0.45611766, 0.666689217, 0.328542948, 0.551178396, 0.419663519, 0.810774505, 0.454875171, 0.670950472, 0.328723758, 0.573537946, 0.433849603, 0.82408464, 0.466824979, 0.689145803, 0.334255785, 0.584185004, 0.422195524, 0.819817662, 0.463777542, 0.698681295, 0.344413787, 0.578859448, 0.411824167, 0.821858048, 0.456950426, 0.66824472, 0.329804063, 0.551711977, 0.419128537, 0.810905874, 0.453866452, 0.670674026, 0.3294833, 0.570460618, 0.432911754, 0.824015439, 0.466987669, 0.688374877, 0.332541972, 0.584308803, 0.420442373, 0.819702804, 0.461052448, 0.698933542, 0.34256658, 0.576882184, 0.413017213, 0.82164526, 0.457368433, 0.668762863, 0.330644488, 0.551500499, 0.421593726, 0.810738683, 0.452944696, 0.671271265, 0.329925179, 0.571989417, 0.434273034, 0.823966444, 0.465258181, 0.688120306, 0.334003478, 0.584706962, 0.424503833, 0.819781721, 0.458321571, 0.698392212, 0.345338076, 0.578749359, 0.415944219, 0.821887255, 0.455820054, 0.669044971, 0.332520455, 0.552424014, 0.424256533, 0.810899734, 0.454547942, 0.671959102, 0.333277553, 0.572936714, 0.436548799, 0.823800564, 0.465601444, 0.688569367, 0.338327676, 0.583776176, 0.424644887, 0.819409907, 0.459738493, 0.696125329, 0.349108219, 0.575363994, 0.416020572, 0.821122229, 0.454764962, 0.664579868, 0.336507887, 0.550879478, 0.421207666, 0.810319901, 0.453689456, 0.669401705, 0.33720544, 0.570864379, 0.434123158, 0.823910952, 0.467429042, 0.686338007, 0.341077745, 0.58298254, 0.423315287, 0.820063412, 0.460535079, 0.694586992, 0.350494981, 0.577042758, 0.413357139, 0.821852565, 0.456583202, 0.661897957, 0.335499704, 0.549822092, 0.420013607, 0.811105669, 0.454048932, 0.667003095, 0.333316118, 0.572360039, 0.433361441, 0.823712766, 0.465299577, 0.681595027, 0.336735785, 0.582714617, 0.41936636, 0.819364607, 0.459425062, 0.693351328, 0.348566771, 0.576988995, 0.411215842, 0.82153517, 0.455982774, 0.66155076, 0.335650414, 0.551012337, 0.4176898, 0.810664892, 0.452501982, 0.666500449, 0.335574269, 0.57275337, 0.43340382, 0.824118495, 0.464554936, 0.681818008, 0.339814514, 0.585584402, 0.419786364, 0.819963515, 0.458688349, 0.692805827, 0.348228157, 0.57702595, 0.411064118, 0.821483552, 0.454360455, 0.661358237, 0.336364418, 0.550374269, 0.416677058, 0.810388207, 0.450352311, 0.663003087, 0.336538732, 0.57080853, 0.431527972, 0.82344538, 0.464541078, 0.678519905, 0.339471012, 0.582836568, 0.418344945, 0.819348216, 0.45859006, 0.69024229, 0.348705202, 0.575626552, 0.408961415, 0.821410835, 0.453046739, 0.65822196, 0.334765196, 0.550755441, 0.417333126, 0.810214758, 0.451127946, 0.66244781, 0.334603846, 0.572458982, 0.432588518, 0.823604822, 0.464420974, 0.678908408, 0.339077771, 0.583233774, 0.419755667, 0.819547594, 0.461380392, 0.688493013, 0.34965536, 0.578321576, 0.41179654, 0.82163471, 0.45568645, 0.65861237, 0.336174607, 0.552346587, 0.417580038, 0.810835361, 0.453045756, 0.663983822, 0.337616354, 0.573634684, 0.434641808, 0.824183106, 0.464939535, 0.679732919, 0.342838943, 0.586309612, 0.420815259, 0.820122421, 0.46026203, 0.69015944, 0.352075994, 0.579562128, 0.411702067, 0.821772695, 0.455995053, 0.657876313, 0.338749856, 0.55323869, 0.419210345, 0.810891688, 0.453265786, 0.662837446, 0.3376863, 0.576345861, 0.432663769, 0.824076533, 0.466458946, 0.678820014, 0.342474639, 0.587733269, 0.423146814, 0.819748998, 0.461621851, 0.689495385, 0.351440161, 0.5813905, 0.413678855, 0.821940184, 0.457837105, 0.659964025, 0.337910384, 0.554313123, 0.420433521, 0.811237216, 0.455030531, 0.664373279, 0.337118626, 0.574685335, 0.436467797, 0.824730933, 0.466477782, 0.679708719, 0.343392402, 0.588980258, 0.425285399, 0.82029587, 0.461276323, 0.692332506, 0.354286224, 0.582200348, 0.41501525, 0.822722435, 0.456299931, 0.660858572, 0.342044562, 0.558283925, 0.424770683, 0.811886609, 0.455849916, 0.665388584, 0.343121678, 0.576782703, 0.438205689, 0.824701309, 0.463226974, 0.679623663, 0.346175313, 0.586006165, 0.425322831, 0.820825636, 0.458580047, 0.690319836, 0.355817914, 0.579085946, 0.415113151, 0.822465122, 0.454583287, 0.659493208, 0.341293633, 0.552503884, 0.420578867, 0.811281919, 0.449661702, 0.663004041, 0.340258569, 0.574264109, 0.433191866, 0.824579716, 0.462461919, 0.680935264, 0.345074743, 0.586444557, 0.422967732, 0.820431948, 0.4575257, 0.690366387, 0.354372561, 0.58026123, 0.412976474, 0.822349489, 0.452514142, 0.657947302, 0.338699162, 0.552525342, 0.41979751, 0.811100006, 0.447812468, 0.661775947, 0.339648306, 0.573568106, 0.434462816, 0.824384749, 0.460440576, 0.677638829, 0.347003788, 0.586106896, 0.425460726, 0.820641816, 0.456691027, 0.691159606, 0.357850343, 0.580808282, 0.416503578, 0.822269738, 0.452958047, 0.659925818, 0.343790382, 0.555055082, 0.420815617, 0.811157405, 0.452032298, 0.664642334, 0.344560325, 0.575558066, 0.435740739, 0.824341178, 0.463993013, 0.681954145, 0.34778738, 0.588336051, 0.42234695, 0.81975168, 0.458883673, 0.691242158, 0.359469324, 0.581062198, 0.413231283, 0.821687996, 0.45179975, 0.661108553, 0.345459104, 0.55415386, 0.418399662, 0.810693204, 0.449440151, 0.663571835, 0.345454752, 0.576192021, 0.433887243, 0.824422181, 0.464830309, 0.681919515, 0.350149572, 0.591767728, 0.423906893, 0.819944561, 0.461191475, 0.693584681, 0.362824798, 0.584938884, 0.415271759, 0.821988881, 0.455933809, 0.661948264, 0.349309981, 0.559548616, 0.422943026, 0.811065435, 0.452095747, 0.666746497, 0.348191828, 0.580574989, 0.436928064, 0.824253142, 0.465863377, 0.683558583, 0.350709379, 0.5908705, 0.425198138, 0.8199718, 0.459010154, 0.693930149, 0.361157715, 0.584894717, 0.414962858, 0.822161913, 0.455485642, 0.662328005, 0.346673429, 0.557978749, 0.421968013, 0.811174154, 0.452876031, 0.666669011, 0.347163796, 0.577667177, 0.437170267, 0.824446976, 0.466199666, 0.681410015, 0.354115993, 0.590376019, 0.424826711, 0.820322096, 0.459836274, 0.692969203, 0.362035573, 0.583942533, 0.413951814, 0.821946383, 0.456977069, 0.662832558, 0.348628581, 0.558823228, 0.42109701, 0.811109185, 0.454947382, 0.665511429, 0.346120387, 0.578301728, 0.436047733, 0.824368179, 0.466830701, 0.68177557, 0.352044463, 0.591965675, 0.425489008, 0.819965303, 0.460066736, 0.692733049, 0.362441689, 0.584832311, 0.415420026, 0.821766615, 0.455645353, 0.661830842, 0.3491126, 0.557868719, 0.421860427, 0.810456097, 0.453561962, 0.665219486, 0.347884357, 0.579843462, 0.437521666, 0.823840916, 0.467125654, 0.683699965, 0.351792216, 0.592333138, 0.423820764, 0.819602311, 0.460042983, 0.694311857, 0.359939396, 0.587577462, 0.416530579, 0.821623206, 0.453683287, 0.664568722, 0.346703738, 0.560114443, 0.421241045, 0.810725808, 0.451471269, 0.667781889, 0.346275538, 0.579978943, 0.436507165, 0.824082375, 0.463582367, 0.682274878, 0.35252285, 0.59168458, 0.424060315, 0.819532812, 0.456864953, 0.695331812, 0.361970246, 0.585170865, 0.41403836, 0.821469367, 0.452151924, 0.662409723, 0.348677725, 0.56066072, 0.421549767, 0.810451806, 0.450379372, 0.667571247, 0.348766029, 0.583493292, 0.43667388, 0.823854446, 0.463073403, 0.683024704, 0.354406327, 0.593847275, 0.424572557, 0.819142163, 0.454444498, 0.694405735, 0.36458087, 0.586296618, 0.415264368, 0.821150362, 0.450012177, 0.662910938, 0.352452725, 0.560375392, 0.420538723, 0.810239971, 0.449503601, 0.667072237, 0.349529147, 0.582372427, 0.435244501, 0.823075414, 0.464570403, 0.684013844, 0.355422914, 0.595477998, 0.425745249, 0.81912291, 0.457693696, 0.694974661, 0.365924507, 0.586331367, 0.41549933, 0.820873499, 0.453827888, 0.664469957, 0.355103403, 0.561540246, 0.422059029, 0.810568631, 0.451135516, 0.667934477, 0.354245454, 0.58282727, 0.435552508, 0.823451936, 0.461124629, 0.684087873, 0.360363811, 0.59400481, 0.422509968, 0.81951499, 0.457120091, 0.695496321, 0.371161103, 0.587258935, 0.412240893, 0.821382165, 0.45230034, 0.662899375, 0.354709715, 0.560797989, 0.419916213, 0.810224175, 0.450562328, 0.666939855, 0.353427589, 0.58259201, 0.435615659, 0.82326293, 0.460487306, 0.682133794, 0.35451439, 0.595185101, 0.424831301, 0.819176495, 0.457336843, 0.695098817, 0.366254956, 0.589735031, 0.416447848, 0.821030378, 0.455597579, 0.661916077, 0.353743762, 0.562717974, 0.423697889, 0.809946537, 0.450878561, 0.665084422, 0.350903809, 0.580524504, 0.437713861, 0.823070049, 0.462787151, 0.682217062, 0.355796576, 0.594641387, 0.425734431, 0.818834662, 0.458319485, 0.694606781, 0.366995007, 0.588542581, 0.416144133, 0.821102977, 0.453192085, 0.664114594, 0.354469806, 0.561249316, 0.422899783, 0.810045838, 0.451246321, 0.667565405, 0.351588666, 0.583774328, 0.4380925, 0.823796928, 0.462801099, 0.684305251, 0.356752038, 0.595117688, 0.426494956, 0.819667935, 0.457041651, 0.695230842, 0.366476089, 0.588268757, 0.417354107, 0.821954966, 0.452783465, 0.66286248, 0.353164136, 0.5614447, 0.423386723, 0.810711443, 0.449134856, 0.666767657, 0.351709366, 0.582827926, 0.438687086, 0.82394129, 0.462842792, 0.682667792, 0.35756734, 0.593244731, 0.427029043, 0.820239246, 0.455212057, 0.694244146, 0.367821872, 0.585708499, 0.418827623, 0.822427928, 0.455483377, 0.665753841, 0.353806317, 0.560037792, 0.42416802, 0.810997307, 0.448525667, 0.668980956, 0.351971984, 0.579047501, 0.439041853, 0.824514091, 0.459157467, 0.68475467, 0.355710983, 0.593024492, 0.427841395, 0.820901096, 0.454588681, 0.695906639, 0.366122931, 0.587249279, 0.419269234, 0.822319508, 0.450923115, 0.664995968, 0.351551384, 0.562080622, 0.425796419, 0.811236084, 0.44923231, 0.66590333, 0.351699084, 0.581493437, 0.44031167, 0.824920475, 0.460692018, 0.685540795, 0.354878426, 0.594477475, 0.42902115, 0.821374476, 0.45578599, 0.697942317, 0.367471784, 0.586332917, 0.420142531, 0.823201776, 0.450175941, 0.664920211, 0.352320999, 0.561439931, 0.425549805, 0.812328041, 0.447529256, 0.669399738, 0.352650911, 0.583710849, 0.44134149, 0.825203896, 0.460305989, 0.685479224, 0.356438339, 0.594233215, 0.430110633, 0.821006536, 0.455354422, 0.697439432, 0.366915047, 0.587720037, 0.420483172, 0.823135376, 0.452094764, 0.668640375, 0.351850569, 0.560302794, 0.425128788, 0.811788619, 0.448454469, 0.671059251, 0.350655138, 0.581388712, 0.438125074, 0.824807823, 0.461932451, 0.687002242, 0.354754478, 0.595975399, 0.4277381, 0.820773602, 0.456145853, 0.698642671, 0.363780558, 0.587566972, 0.417892188, 0.822627723, 0.451331198, 0.667416513, 0.350631416, 0.562342227, 0.423805505, 0.812059999, 0.449640751, 0.670372725, 0.34895274, 0.58315295, 0.438530564, 0.824942231, 0.462162107, 0.687236965, 0.353161871, 0.595731556, 0.42547375, 0.820688546, 0.456017554, 0.697970808, 0.363552988, 0.588061571, 0.415653765, 0.823085785, 0.451977611, 0.666865945, 0.349915981, 0.561994791, 0.423087955, 0.811700284, 0.45076111, 0.670802772, 0.35113433, 0.58532393, 0.436297655, 0.824627221, 0.463170886, 0.688347042, 0.355168849, 0.597391963, 0.425404251, 0.820330024, 0.458903968, 0.698874831, 0.364570767, 0.58851546, 0.417564332, 0.822825074, 0.4523938, 0.667515993, 0.350320697, 0.564000189, 0.423714519, 0.81178093, 0.451174319, 0.670496464, 0.348819613, 0.581166804, 0.438417763, 0.824847281, 0.464707613, 0.685830712, 0.353201658, 0.595014334, 0.428286463, 0.821176589, 0.472248048, 0.695397437, 0.363428354, 0.58906275, 0.41809532, 0.8230685, 0.473123223, 0.666842639, 0.350932956, 0.564321101, 0.423190415, 0.812119842, 0.463531852, 0.669078529, 0.348603278, 0.583779514, 0.436511844, 0.825183928, 0.476723462, 0.684941173, 0.352055579, 0.595792472, 0.423109323, 0.821121395, 0.471188784, 0.695335388, 0.366690457, 0.591275752, 0.413764775, 0.822572529, 0.466093123, 0.662480414, 0.350657225, 0.565810144, 0.423674524, 0.812050223, 0.463693529, 0.66811645, 0.349677294, 0.585705459, 0.436315566, 0.825290084, 0.476613641, 0.684268892, 0.352809489, 0.598571301, 0.423858851, 0.820934236, 0.47061637, 0.698569655, 0.362392157, 0.589624763, 0.412321687, 0.823587656, 0.465555191, 0.669618487, 0.350655049, 0.566744089, 0.422315419, 0.811820447, 0.463195503, 0.673303068, 0.349680036, 0.590393364, 0.436832279, 0.825170577, 0.478588372, 0.688986838, 0.353615403, 0.601210296, 0.421859741, 0.821500182, 0.471740395, 0.699170828, 0.36366567, 0.593230963, 0.413628817, 0.823101044, 0.467344344, 0.669574797, 0.350275099, 0.56977123, 0.42115584, 0.812127829, 0.464708745, 0.672162592, 0.34948656, 0.591786087, 0.436359465, 0.825523615, 0.477257699, 0.690047562, 0.353975713, 0.6011886, 0.423002094, 0.821651876, 0.470601201, 0.700360298, 0.364614695, 0.594132602, 0.414053649, 0.823449016, 0.466798961, 0.669937193, 0.350230455, 0.567673385, 0.419652671, 0.81227684, 0.462915868, 0.67387408, 0.348648906, 0.587489128, 0.432740957, 0.825573683, 0.475877583, 0.688429356, 0.349747092, 0.597701788, 0.421773255, 0.821710706, 0.472339302, 0.698214889, 0.361903548, 0.591235161, 0.412930042, 0.823743224, 0.467796654, 0.669768631, 0.349260598, 0.568992317, 0.420357168, 0.812732816, 0.465507209, 0.672742665, 0.348990321, 0.588989079, 0.43546918, 0.825781882, 0.479099005, 0.689200044, 0.350971222, 0.601629853, 0.42204085, 0.821888447, 0.475281358, 0.699144363, 0.363115191, 0.595664442, 0.412048072, 0.823935151, 0.469711512, 0.67109406, 0.348842174, 0.568977833, 0.418742239, 0.81278789, 0.466899365, 0.672222376, 0.347932279, 0.590004802, 0.432774097, 0.825540602, 0.48085013, 0.689415157, 0.353469819, 0.60152638, 0.421785146, 0.821763277, 0.474683076, 0.700205922, 0.3652744, 0.596506953, 0.41369155, 0.823427022, 0.468930215, 0.670470417, 0.349451184, 0.571373045, 0.419858426, 0.812391639, 0.465332568, 0.673812687, 0.347011089, 0.588975966, 0.434223443, 0.825833499, 0.482215166, 0.688534439, 0.347442895, 0.599731624, 0.419364214, 0.821634233, 0.476433039, 0.699352205, 0.358508795, 0.593549252, 0.410069019, 0.823382914, 0.470819503, 0.670406699, 0.346690118, 0.566907227, 0.416763037, 0.812768042, 0.464761317, 0.673931062, 0.344961137, 0.588708043, 0.43213594, 0.825217307, 0.476454675, 0.688328743, 0.347548336, 0.600047886, 0.42147097, 0.820998549, 0.475147009, 0.699056983, 0.360344708, 0.59277612, 0.411381334, 0.823264539, 0.469367564, 0.665117741, 0.343929648, 0.565383494, 0.418443561, 0.812813938, 0.468552262, 0.670104563, 0.345720679, 0.587839067, 0.433608502, 0.825659633, 0.482854456, 0.684385717, 0.35092777, 0.600548863, 0.422862142, 0.821660817, 0.477079928, 0.697113931, 0.361941427, 0.594586551, 0.414100379, 0.823477566, 0.472365439, 0.665244997, 0.34627986, 0.567953348, 0.418503255, 0.812759459, 0.468776911, 0.669366002, 0.347315758, 0.590271235, 0.433365911, 0.82572794, 0.48265022, 0.685088873, 0.347410083, 0.601802051, 0.421602517, 0.821514666, 0.478398234, 0.696609318, 0.35784924, 0.594615042, 0.412176877, 0.823539257, 0.473595411, 0.665184319, 0.342001468, 0.56697762, 0.418688416, 0.812896252, 0.470873237, 0.669469416, 0.342388779, 0.587623775, 0.430717736, 0.825468659, 0.483807147, 0.684379697, 0.346342564, 0.599173367, 0.419255167, 0.821403444, 0.479267299, 0.696428299, 0.359388143, 0.593691468, 0.410904408, 0.823469222, 0.472141683, 0.665190995, 0.345696956, 0.566483736, 0.417159945, 0.812300205, 0.470984787, 0.668326557, 0.342746645, 0.587484956, 0.430282503, 0.825673163, 0.483631164, 0.684650838, 0.345491111, 0.60033071, 0.419058174, 0.821901321, 0.479260296, 0.694944799, 0.356299371, 0.592757225, 0.411065757, 0.823812783, 0.474128634, 0.664020777, 0.342236608, 0.568399251, 0.415579081, 0.8131212, 0.470656872, 0.669847488, 0.340179831, 0.588336349, 0.432284325, 0.825872481, 0.484536082, 0.68716085, 0.347536981, 0.600453436, 0.420186758, 0.821680188, 0.479271203, 0.69677031, 0.355827063, 0.591008484, 0.409104109, 0.823772252, 0.478221148, 0.667682469, 0.347030312, 0.567703009, 0.418149412, 0.812962413, 0.475053847, 0.67181325, 0.345330745, 0.584652007, 0.433529824, 0.825664282, 0.487053394, 0.688034236, 0.348903358, 0.597015142, 0.422802895, 0.821735322, 0.484411895, 0.697753906, 0.362235665, 0.587411761, 0.415081918, 0.823548734, 0.480492622, 0.66706425, 0.34741661, 0.563075125, 0.419716358, 0.812632918, 0.476528853, 0.672329843, 0.345801145, 0.5838328, 0.437237501, 0.825830519, 0.488047749, 0.689453423, 0.348511815, 0.596838057, 0.426814884, 0.8218925, 0.487391531, 0.700364351, 0.360136062, 0.587515533, 0.419575304, 0.823857844, 0.484186023, 0.671238601, 0.345147252, 0.56181109, 0.421450287, 0.813083529, 0.477747738, 0.673904955, 0.342613041, 0.580925703, 0.43950215, 0.826300085, 0.493056834, 0.691175401, 0.344760895, 0.594193399, 0.424568862, 0.821333885, 0.487496644, 0.697965145, 0.35448578, 0.590310276, 0.41029036, 0.823521733, 0.478797615, 0.665559828, 0.342630774, 0.564838767, 0.41774258, 0.812666774, 0.479389966, 0.672611535, 0.342500001, 0.585787117, 0.429510981, 0.825379193, 0.490904361, 0.687334776, 0.344339907, 0.595459878, 0.41717869, 0.821215272, 0.483856142, 0.69747138, 0.357094914, 0.58812207, 0.409339249, 0.823132873, 0.481372476, 0.666165948, 0.342428684, 0.563560784, 0.414191931, 0.812635064, 0.479400277, 0.670218945, 0.342432946, 0.586094201, 0.428736776, 0.825389624, 0.492099822, 0.684816837, 0.344875693, 0.596553922, 0.417597502, 0.821114719, 0.488492787, 0.695098281, 0.357092559, 0.589241445, 0.406343967, 0.823110819, 0.482391447, 0.665522754, 0.340829372, 0.564039767, 0.414261311, 0.812248051, 0.479495615, 0.668146968, 0.341294795, 0.584481001, 0.428583175, 0.825134993, 0.493100971, 0.685119927, 0.342674762, 0.593660176, 0.414797753, 0.820858896, 0.488551557, 0.69568783, 0.355583161, 0.589930654, 0.406037211, 0.823035717, 0.482445389, 0.66524905, 0.339533329, 0.561607659, 0.413498193, 0.812391102, 0.478869855, 0.671829164, 0.341907591, 0.583367109, 0.427278996, 0.825281799, 0.493233293, 0.685856283, 0.345031232, 0.598047793, 0.41356346, 0.821303189, 0.491376042, 0.698004782, 0.356912255, 0.592004418, 0.40811047, 0.823482096, 0.487853497, 0.666830838, 0.341522008, 0.564318419, 0.41430071, 0.812834561, 0.484881788, 0.671158373, 0.342117429, 0.584397912, 0.428924084, 0.826009572, 0.501594365, 0.687778771, 0.346962601, 0.597893953, 0.417949408, 0.82160002, 0.502016962, 0.69642812, 0.357391715, 0.590661407, 0.408015788, 0.823709667, 0.499289572, 0.667939425, 0.34081462, 0.564737797, 0.414972126, 0.812675059, 0.501735449, 0.673443854, 0.342064708, 0.58575362, 0.427409112, 0.825462401, 0.511471629, 0.689489186, 0.345726877, 0.596060038, 0.415071219, 0.821595311, 0.504484296, 0.698323846, 0.357267946, 0.58895117, 0.406571239, 0.823995411, 0.498988688, 0.669502735, 0.343472034, 0.563678801, 0.414296001, 0.812753141, 0.494024247, 0.672377944, 0.345121354, 0.58575058, 0.42896831, 0.825656831, 0.508323669, 0.687661171, 0.346851081, 0.596734881, 0.417014748, 0.821368456, 0.50089407, 0.699249566, 0.360046118, 0.592272878, 0.407242596, 0.823610723, 0.49278146, 0.667188287, 0.344994575, 0.566444993, 0.415008903, 0.812425435, 0.487455219, 0.671431422, 0.343389988, 0.587159812, 0.427025616, 0.825595558, 0.50125885, 0.689399958, 0.3474029, 0.59842217, 0.415935516, 0.821667075, 0.494826347, 0.699136078, 0.357407123, 0.591229558, 0.407574862, 0.823599637, 0.490848124, 0.669052184, 0.341378242, 0.563747287, 0.41286093, 0.812556863, 0.482395679, 0.672459245, 0.340429991, 0.582089663, 0.427266181, 0.825802684, 0.499144912, 0.690154016, 0.343362629, 0.595281601, 0.413876683, 0.821560204, 0.500538588, 0.700674474, 0.355541855, 0.58958447, 0.406012952, 0.823749006, 0.494164199, 0.670588315, 0.342734605, 0.56390816, 0.412406832, 0.812621295, 0.483998537, 0.674764037, 0.341744155, 0.584405839, 0.427612722, 0.826052129, 0.498190731, 0.689629734, 0.345091075, 0.596773982, 0.416006535, 0.821512818, 0.491509885, 0.701139867, 0.360027194, 0.589720964, 0.40842697, 0.823846996, 0.485555083, 0.670391977, 0.347014576, 0.566499114, 0.417322725, 0.812837183, 0.48262611, 0.674528599, 0.345590919, 0.585925698, 0.427820086, 0.82611841, 0.496780217, 0.690238714, 0.347893655, 0.597528934, 0.41960609, 0.822115123, 0.492524743, 0.701078117, 0.360215396, 0.590932727, 0.414433837, 0.824048817, 0.487446666, 0.670352101, 0.346707195, 0.565418482, 0.419415921, 0.813091815, 0.482380539, 0.673346817, 0.346037686, 0.585326374, 0.439990878, 0.82574141, 0.49657768, 0.689637899, 0.348492205, 0.596867204, 0.428260744, 0.821598351, 0.489459246, 0.699620783, 0.360247761, 0.590138018, 0.420954198, 0.823383152, 0.48463726, 0.669994295, 0.346600056, 0.564852297, 0.427401215, 0.812740803, 0.481922358, 0.674610674, 0.346607685, 0.588227391, 0.440725297, 0.825778067, 0.495554864, 0.693970203, 0.352353692, 0.599945188, 0.432617962, 0.821925044, 0.491745263, 0.70316112, 0.365562469, 0.592271447, 0.420509189, 0.823858142, 0.487904608, 0.672559381, 0.349803269, 0.565819144, 0.427386403, 0.81250149, 0.481264293, 0.673055172, 0.346751392, 0.583776772, 0.440046936, 0.825642228, 0.495005339, 0.688799143, 0.349796385, 0.594788194, 0.42824468, 0.821616709, 0.491361707, 0.698330879, 0.361603439, 0.588593662, 0.418556124, 0.823680282, 0.48578319, 0.665431201, 0.34766829, 0.563177466, 0.42575416, 0.812632918, 0.482157648, 0.670500278, 0.347406238, 0.583165884, 0.439556032, 0.825417161, 0.495987594, 0.686397314, 0.349480629, 0.594976723, 0.42760247, 0.821494222, 0.489067703, 0.695919991, 0.361590683, 0.589177489, 0.418379247, 0.823477983, 0.484599173, 0.666052759, 0.344303399, 0.561852574, 0.424878538, 0.812171102, 0.480761856, 0.671144962, 0.345660031, 0.583632648, 0.439253569, 0.825387657, 0.49366647, 0.685953498, 0.347486913, 0.596611738, 0.428904027, 0.821057796, 0.488421679, 0.696651697, 0.360245347, 0.588991106, 0.41949001, 0.823263943, 0.484114736, 0.662269413, 0.346439123, 0.56373781, 0.42721951, 0.812216222, 0.480210632, 0.667592227, 0.345930099, 0.587133169, 0.441076726, 0.825621784, 0.494918048, 0.684536278, 0.346801788, 0.597958744, 0.430066258, 0.822041631, 0.490215838, 0.696977258, 0.360901058, 0.594936192, 0.421457589, 0.823860705, 0.48750785, 0.664906025, 0.346400499, 0.567281961, 0.428171486, 0.813226879, 0.480909079, 0.669198096, 0.345496267, 0.587211013, 0.440786988, 0.825971365, 0.49341017, 0.687135696, 0.348412573, 0.602454364, 0.429659843, 0.821789265, 0.489073038, 0.697738051, 0.359777004, 0.596277833, 0.419265568, 0.823897243, 0.486346036, 0.665851235, 0.345808148, 0.572229624, 0.425124317, 0.812613189, 0.48026669, 0.669388056, 0.345648646, 0.593681931, 0.439301938, 0.825682998, 0.492758155, 0.686620057, 0.348949641, 0.604588687, 0.427509248, 0.821259797, 0.49040103, 0.695894182, 0.361660957, 0.597641647, 0.418595672, 0.823412001, 0.483449012, 0.665390015, 0.343886137, 0.572050929, 0.426740974, 0.8125934, 0.480155826, 0.669351578, 0.345947325, 0.594095945, 0.439799249, 0.825626731, 0.493339688, 0.686349869, 0.349183649, 0.604123116, 0.425661951, 0.821593285, 0.488345265, 0.697419703, 0.359188169, 0.595661104, 0.4178994, 0.823611438, 0.483766019, 0.666100979, 0.34519133, 0.572074234, 0.421638727, 0.812839627, 0.480142772, 0.670183778, 0.344482094, 0.592923045, 0.435585231, 0.825926363, 0.491948426, 0.685382962, 0.349033594, 0.605191886, 0.42418173, 0.821875811, 0.48734951, 0.695044696, 0.358397186, 0.597875655, 0.415412843, 0.823547721, 0.482439429, 0.662941575, 0.344060689, 0.572716653, 0.421337396, 0.812052071, 0.479959965, 0.666768789, 0.344476044, 0.592900336, 0.434150875, 0.825178564, 0.492903173, 0.682373047, 0.345323324, 0.606193841, 0.425562263, 0.821648657, 0.489763558, 0.694845796, 0.357278556, 0.599352658, 0.416689545, 0.823517442, 0.485400498, 0.661119461, 0.341209441, 0.571873069, 0.42241919, 0.812412024, 0.480764627, 0.665011883, 0.343623787, 0.592449188, 0.437908322, 0.825696707, 0.495867789, 0.682305992, 0.346235961, 0.605153739, 0.425896287, 0.82176888, 0.49036479, 0.692538023, 0.357532024, 0.59991622, 0.417504638, 0.823856294, 0.485368878, 0.660909295, 0.344631761, 0.575099766, 0.424728125, 0.812726378, 0.482893467, 0.664678216, 0.343985915, 0.594421744, 0.439130247, 0.826098144, 0.496011347, 0.682156384, 0.349579185, 0.606636465, 0.429394633, 0.82183212, 0.490000784, 0.693828583, 0.359861255, 0.600173891, 0.421073318, 0.823813677, 0.484781176, 0.66353631, 0.346839309, 0.575468659, 0.42734772, 0.812736213, 0.481493294, 0.668186247, 0.345722973, 0.594932854, 0.441834867, 0.825770915, 0.495397836, 0.684538543, 0.345801532, 0.607871711, 0.430646658, 0.821935952, 0.491669238, 0.697259843, 0.358688176, 0.604205966, 0.419637859, 0.823799193, 0.489136726, 0.665976465, 0.341986716, 0.57773304, 0.427054137, 0.812989354, 0.485689402, 0.668872297, 0.340783983, 0.59775281, 0.440460026, 0.826205492, 0.497332335, 0.684909463, 0.343408316, 0.60812068, 0.427689373, 0.822015464, 0.493595034, 0.696340144, 0.355268985, 0.601263106, 0.418295383, 0.824036777, 0.486159921, 0.663628817, 0.341083199, 0.574414432, 0.425287724, 0.812900722, 0.483782977, 0.667645514, 0.338113636, 0.594644189, 0.436146855, 0.825876594, 0.496786743, 0.684061944, 0.341355473, 0.608294964, 0.428075224, 0.822259367, 0.49416402, 0.696288168, 0.354276299, 0.601721525, 0.415978402, 0.824174643, 0.485691577, 0.664377809, 0.338694811, 0.574428439, 0.421875983, 0.813180327, 0.481856644, 0.668633699, 0.338401198, 0.596304297, 0.437183142, 0.826389074, 0.496336669, 0.683347821, 0.343322456, 0.606728435, 0.424925536, 0.822514474, 0.493218809, 0.696131706, 0.353570402, 0.601142287, 0.416073918, 0.824407637, 0.487003624, 0.663022697, 0.339608699, 0.577158213, 0.423644125, 0.813475907, 0.481649399, 0.667758703, 0.338729888, 0.597739756, 0.438158631, 0.826255202, 0.495236784, 0.682471454, 0.340669453, 0.608588755, 0.427601725, 0.822188377, 0.491058201, 0.693132639, 0.351926237, 0.601736784, 0.41936177, 0.82458055, 0.483692139, 0.660679579, 0.336738884, 0.576995432, 0.426470131, 0.813596129, 0.481304109, 0.666873336, 0.337754399, 0.597465515, 0.438858211, 0.826474309, 0.49348253, 0.680528522, 0.341078162, 0.610394955, 0.425781369, 0.82252866, 0.488929868, 0.692945719, 0.354295939, 0.602166176, 0.416835994, 0.824528277, 0.485443205, 0.661172926, 0.339293689, 0.578268945, 0.425284445, 0.813450575, 0.482503057, 0.667410433, 0.338935941, 0.598996818, 0.440501392, 0.826610029, 0.496793866, 0.682089806, 0.343699604, 0.609311998, 0.428879231, 0.822528064, 0.491699159, 0.693509758, 0.355681568, 0.603198767, 0.419942409, 0.824762583, 0.487647831, 0.663316011, 0.343111902, 0.577839732, 0.426493555, 0.813591659, 0.481732339, 0.666413426, 0.344239891, 0.598168075, 0.441088945, 0.82643038, 0.49418503, 0.682774663, 0.343719095, 0.608998418, 0.427397221, 0.822226167, 0.490750521, 0.694660425, 0.356038541, 0.603489697, 0.42031014, 0.824478209, 0.484617531, 0.661813855, 0.340712458, 0.575096488, 0.426829934, 0.813306153, 0.482809722, 0.665910363, 0.341993183, 0.59598726, 0.44134587, 0.826238275, 0.495788366, 0.682213604, 0.343232304, 0.605991662, 0.429677933, 0.822202146, 0.491006404, 0.69282198, 0.356089324, 0.601813436, 0.419601262, 0.823985159, 0.487565458, 0.661393344, 0.34199968, 0.577336311, 0.426057875, 0.813222408, 0.484281927, 0.665065289, 0.340664566, 0.595448852, 0.440132141, 0.826403499, 0.496572673, 0.679181218, 0.342381597, 0.605725825, 0.428557038, 0.822619259, 0.491701573, 0.689759195, 0.354017287, 0.60111022, 0.419597954, 0.824587047, 0.486840874, 0.658242941, 0.338392973, 0.575156271, 0.425840259, 0.813199937, 0.480745614, 0.66135174, 0.337030709, 0.595928371, 0.439275354, 0.826126277, 0.49197188, 0.677639365, 0.3409805, 0.606042743, 0.428016871, 0.821974635, 0.489156008, 0.690330744, 0.352440506, 0.599909425, 0.415968806, 0.824342728, 0.482079268, 0.658694685, 0.337882996, 0.574480414, 0.423134983, 0.812962532, 0.478360832, 0.662838936, 0.337148994, 0.597640634, 0.437521785, 0.826062083, 0.490747541, 0.679014802, 0.338342398, 0.60777384, 0.425356448, 0.822048008, 0.48697409, 0.690998495, 0.350132167, 0.600733399, 0.417312503, 0.82392168, 0.482371092, 0.660357118, 0.336649388, 0.575891614, 0.422864079, 0.813379169, 0.479480475, 0.664999485, 0.335597694, 0.595395505, 0.439638644, 0.826526999, 0.492577136, 0.680931687, 0.338121563, 0.606807709, 0.426110208, 0.822316766, 0.491528839, 0.694391906, 0.348906428, 0.600592852, 0.417060375, 0.824161768, 0.485272437, 0.661537707, 0.333001196, 0.575541139, 0.424379885, 0.813091576, 0.482223123, 0.66497618, 0.331844985, 0.59420675, 0.43757087, 0.825834394, 0.495103836, 0.681667626, 0.337488711, 0.607204556, 0.425236434, 0.82197839, 0.490590543, 0.691356778, 0.349461555, 0.601969898, 0.414040238, 0.823515177, 0.486291379, 0.660904348, 0.335842907, 0.576462567, 0.420600086, 0.812749863, 0.480872095, 0.666986406, 0.336430848, 0.594567776, 0.43401885, 0.826067984, 0.492809415, 0.681910276, 0.33801806, 0.605447054, 0.422055751, 0.8218714, 0.489254355, 0.695182681, 0.349868506, 0.599470675, 0.413110316, 0.823738456, 0.484341383, 0.662767529, 0.331949174, 0.572931826, 0.41930443, 0.812634885, 0.480976999, 0.667454243, 0.332698613, 0.593513489, 0.434888989, 0.825909853, 0.494026273, 0.681967437, 0.336475074, 0.60537827, 0.420067102, 0.821912527, 0.487713516, 0.692492843, 0.346131593, 0.600153387, 0.412270069, 0.823701382, 0.48398447, 0.663251698, 0.336690068, 0.573736787, 0.419935912, 0.813000798, 0.481667429, 0.667691767, 0.335182101, 0.59466356, 0.434780985, 0.825724423, 0.49358964, 0.68223983, 0.335915148, 0.60484457, 0.421735793, 0.821863234, 0.487396598, 0.693769872, 0.348249942, 0.598518431, 0.413614243, 0.823962212, 0.482644141, 0.663950503, 0.331567764, 0.57258904, 0.420712441, 0.812621176, 0.477549583, 0.667114139, 0.333173633, 0.593587101, 0.436393797, 0.825577915, 0.49317041, 0.682510793, 0.333905011, 0.605140746, 0.424334288, 0.821737885, 0.486272812, 0.694093466, 0.346325427, 0.599912524, 0.413719267, 0.823640466, 0.480816096, 0.663773894, 0.33286047, 0.573700547, 0.418542564, 0.812880397, 0.476621628, 0.667999625, 0.333452374, 0.593030989, 0.432457864, 0.825763106, 0.490151733, 0.681964517, 0.336709172, 0.604584515, 0.421451151, 0.821815372, 0.486070871, 0.693348229, 0.347595781, 0.5998528, 0.413443208, 0.824141085, 0.481345028, 0.663784981, 0.333205372, 0.57250756, 0.420397669, 0.812844753, 0.476663858, 0.667517722, 0.333382756, 0.591802537, 0.435495228, 0.825805366, 0.492016852, 0.684264004, 0.336168349, 0.605114818, 0.424715489, 0.8216452, 0.486577988, 0.69431591, 0.348365963, 0.599171817, 0.416155934, 0.823468983, 0.4813914, 0.662603676, 0.335610092, 0.571730256, 0.422559828, 0.81254226, 0.479080379, 0.666570365, 0.334315687, 0.592635989, 0.437455803, 0.825477481, 0.493601561, 0.682542562, 0.339250684, 0.604661226, 0.425256789, 0.821525455, 0.487944126, 0.693695366, 0.34912473, 0.599900603, 0.417108387, 0.823623657, 0.481932074, 0.663541794, 0.33595854, 0.574771523, 0.42328465, 0.812442958, 0.478933156, 0.666829228, 0.336602569, 0.594544947, 0.436420262, 0.825341702, 0.49268347, 0.68312788, 0.339403182, 0.6063447, 0.425183356, 0.821191132, 0.486713827, 0.695550621, 0.352710932, 0.601208687, 0.416433781, 0.82343924, 0.482378274, 0.663225949, 0.337997288, 0.577259302, 0.422552198, 0.812063754, 0.47777757, 0.667991281, 0.337786406, 0.59629333, 0.438054115, 0.825202286, 0.491965026, 0.683661103, 0.340380609, 0.608082354, 0.426404774, 0.821250379, 0.486840516, 0.69501698, 0.352864116, 0.604407609, 0.417532682, 0.823098302, 0.48276934, 0.663367987, 0.337843508, 0.577669084, 0.422044247, 0.811955512, 0.479351223, 0.668335915, 0.34052819, 0.597966492, 0.436355472, 0.825296223, 0.492997676, 0.683347404, 0.340521544, 0.609309554, 0.42572093, 0.821208239, 0.488103032, 0.696323395, 0.353850782, 0.603543818, 0.417020172, 0.823127747, 0.484550774, 0.663674295, 0.336928338, 0.576562405, 0.421785891, 0.812208652, 0.479793638, 0.669424772, 0.339148015, 0.596783102, 0.436945319, 0.82512188, 0.493296623, 0.684587836, 0.341406345, 0.607043624, 0.426448196, 0.821149409, 0.489289165, 0.694589198, 0.352881312, 0.601311922, 0.416459262, 0.823153377, 0.484003693, 0.664923131, 0.338754565, 0.575420976, 0.424865931, 0.812327981, 0.480285794, 0.668982744, 0.337335318, 0.59596777, 0.436591625, 0.825494647, 0.493570209, 0.684263647, 0.339049697, 0.607090652, 0.426207364, 0.821184218, 0.490552068, 0.695311606, 0.351351827, 0.600692332, 0.417998552, 0.823367953, 0.484896868, 0.664027631, 0.338133931, 0.575067878, 0.422884375, 0.812548459, 0.479959428, 0.667859435, 0.337748945, 0.595262647, 0.437415779, 0.825465739, 0.492842376, 0.683647871, 0.340954393, 0.606755018, 0.4247953, 0.82127893, 0.489093959, 0.695394635, 0.351808935, 0.599293888, 0.413906574, 0.823228657, 0.48398453, 0.663583577, 0.338274986, 0.573889256, 0.42006287, 0.812358975, 0.480749816, 0.666674495, 0.336804807, 0.592848241, 0.4336164, 0.825465143, 0.49298957, 0.684357524, 0.337707996, 0.602968752, 0.422756433, 0.821609914, 0.488820702, 0.693855762, 0.348785013, 0.597751856, 0.414366335, 0.823673904, 0.483037293, 0.663418472, 0.336303204, 0.571820557, 0.420776993, 0.812414825, 0.480830133, 0.667349756, 0.334156066, 0.592059076, 0.435613394, 0.825344861, 0.494556695, 0.682590961, 0.337810397, 0.603126109, 0.424130261, 0.821583688, 0.489179671, 0.694465041, 0.350267947, 0.595171154, 0.417504847, 0.823545635, 0.483988881, 0.663598537, 0.335661232, 0.570989668, 0.42241931, 0.812674046, 0.479161233, 0.669230819, 0.336144239, 0.590142369, 0.436734945, 0.825533628, 0.492685616, 0.683876216, 0.337051988, 0.602253497, 0.424149901, 0.821687818, 0.489035666, 0.697052419, 0.34790507, 0.596479237, 0.41496107, 0.823742509, 0.483472645, 0.665602565, 0.334548354, 0.57057476, 0.420841962, 0.812556803, 0.479043156, 0.668752849, 0.334375501, 0.591651082, 0.435509503, 0.825729609, 0.492918462, 0.683966994, 0.33747676, 0.60241574, 0.423334509, 0.821784258, 0.489628226, 0.695638061, 0.346807063, 0.596220076, 0.414755225, 0.823840678, 0.484494627, 0.664350092, 0.334271103, 0.569906354, 0.421125859, 0.812639594, 0.480466545, 0.667238891, 0.335122854, 0.589785576, 0.435132921, 0.825636327, 0.49285984, 0.684005082, 0.33657074, 0.601260364, 0.423634887, 0.821986973, 0.488766611, 0.695554912, 0.34907943, 0.597038925, 0.415580064, 0.823458254, 0.483033121, 0.665374577, 0.334277749, 0.570050597, 0.422689468, 0.812553287, 0.479494512, 0.669515014, 0.333636761, 0.591186464, 0.437054068, 0.825630784, 0.492946178, 0.683744371, 0.336627305, 0.603209078, 0.425657392, 0.822097898, 0.489880413, 0.695375204, 0.348629534, 0.597187996, 0.417654514, 0.823945642, 0.484107763, 0.664483428, 0.335459948, 0.572077274, 0.423880517, 0.812898099, 0.481607407, 0.668316066, 0.337316871, 0.592039108, 0.438738346, 0.825834751, 0.494510263, 0.684988558, 0.339110225, 0.603266001, 0.428481162, 0.822202444, 0.491428524, 0.696865737, 0.351928413, 0.598551214, 0.421209872, 0.824096441, 0.485009074, 0.663570881, 0.335025877, 0.570940375, 0.42509532, 0.812944651, 0.479909509, 0.669507027, 0.335997939, 0.591414452, 0.438803852, 0.826108575, 0.493979812, 0.684245467, 0.338917226, 0.604421198, 0.427855343, 0.822489917, 0.488697827, 0.695504785, 0.348635167, 0.596026599, 0.420887232, 0.824361444, 0.483769923, 0.665144265, 0.337893903, 0.571592152, 0.425992072, 0.812895, 0.478658587, 0.669992983, 0.336616784, 0.591614068, 0.43979609, 0.825915158, 0.492331296, 0.684004784, 0.339883387, 0.603622198, 0.428597152, 0.822036386, 0.488339275, 0.697333574, 0.351420432, 0.597890675, 0.420094669, 0.823839128, 0.483780712, 0.666392505, 0.338604599, 0.573005438, 0.425872505, 0.813106418, 0.481324732, 0.670241892, 0.33791396, 0.592187166, 0.440608412, 0.825962543, 0.49330318, 0.685380936, 0.337886512, 0.604062021, 0.42897746, 0.82213062, 0.489269823, 0.696517229, 0.349388391, 0.598376453, 0.420877039, 0.823922098, 0.483610064, 0.665680528, 0.336622626, 0.57227397, 0.428987771, 0.812988281, 0.481221288, 0.669972837, 0.336701274, 0.592351973, 0.441973358, 0.826127291, 0.494726509, 0.684780657, 0.338077188, 0.60348922, 0.431406051, 0.822407782, 0.490364105, 0.697798073, 0.350888133, 0.597278178, 0.423088551, 0.824454308, 0.485996246, 0.666012347, 0.339462042, 0.571460783, 0.430347472, 0.813195527, 0.483194381, 0.670857906, 0.33720243, 0.591399491, 0.443361759, 0.826226294, 0.495566159, 0.687178314, 0.337958664, 0.604011714, 0.434651315, 0.822576225, 0.491515458, 0.697650731, 0.351187676, 0.596026063, 0.424147397, 0.824189305, 0.486376464, 0.666707516, 0.33776015, 0.571860552, 0.431432068, 0.813308775, 0.484869689, 0.670286298, 0.339011014, 0.591280937, 0.44458729, 0.826335251, 0.496789187, 0.686221719, 0.340723872, 0.603066921, 0.43355149, 0.822542608, 0.493301481, 0.69842422, 0.352124333, 0.596739173, 0.426834345, 0.824324191, 0.487186909, 0.667438507, 0.338690966, 0.568789124, 0.430817693, 0.813291013, 0.483644396, 0.67148155, 0.33950606, 0.590076327, 0.447308898, 0.826606512, 0.498626739, 0.687043667, 0.340690553, 0.603181005, 0.436184883, 0.822890878, 0.494432777, 0.699454725, 0.356168717, 0.595912576, 0.427576333, 0.824759126, 0.488102257, 0.666993201, 0.339792281, 0.569971979, 0.434358925, 0.813589752, 0.485049278, 0.671370566, 0.338453561, 0.590295315, 0.446365356, 0.826715589, 0.496536642, 0.687106967, 0.339719296, 0.604530931, 0.43494612, 0.822668135, 0.495611072, 0.698019445, 0.351192653, 0.598711431, 0.427377939, 0.824860692, 0.490899891, 0.668089509, 0.336957783, 0.573393106, 0.430880517, 0.81377846, 0.485951185, 0.672528803, 0.337210834, 0.593028903, 0.446650475, 0.826719761, 0.498769104, 0.687049747, 0.337118119, 0.605804265, 0.433786631, 0.823123157, 0.494992554, 0.698545873, 0.349425644, 0.600587249, 0.427816778, 0.824997604, 0.489450723, 0.668193221, 0.335895568, 0.575985253, 0.433319449, 0.813792527, 0.486205101, 0.67265892, 0.336014569, 0.594664276, 0.448200673, 0.826716304, 0.499458998, 0.687959254, 0.337888956, 0.607033849, 0.436092675, 0.822920918, 0.496431947, 0.700364232, 0.350211233, 0.599287629, 0.428300261, 0.824721754, 0.490356266, 0.668991327, 0.337001711, 0.573868513, 0.431993276, 0.813996494, 0.486406714, 0.67254442, 0.33766523, 0.592869103, 0.446681112, 0.826855898, 0.500186443, 0.688058138, 0.337375313, 0.604566753, 0.435063332, 0.822906613, 0.494661719, 0.69829011, 0.349452287, 0.599915385, 0.427464515, 0.824881017, 0.488809884, 0.667637527, 0.33659336, 0.57313031, 0.434161067, 0.813671649, 0.485073656, 0.671870828, 0.336530089, 0.594715476, 0.447359562, 0.826888204, 0.499303788, 0.688584864, 0.337216377, 0.60594815, 0.437370718, 0.823281109, 0.494298488, 0.699247956, 0.350164503, 0.599516511, 0.427206069, 0.824858665, 0.489045173, 0.668330431, 0.336970776, 0.572850585, 0.432653606, 0.813807964, 0.485118359, 0.671540439, 0.3352651, 0.593821049, 0.446533918, 0.826703191, 0.498078287, 0.688950956, 0.337134987, 0.605021119, 0.435694814, 0.823015094, 0.493881613, 0.699343681, 0.34933424, 0.599665403, 0.428146333, 0.82469964, 0.48767063, 0.667751372, 0.334943086, 0.571883738, 0.432207823, 0.813722014, 0.483371317, 0.673085034, 0.33698988, 0.593322456, 0.447723329, 0.826560795, 0.497683227, 0.688841343, 0.33941099, 0.605343401, 0.436714202, 0.822693229, 0.496903718, 0.699518085, 0.350170255, 0.599300683, 0.425186753, 0.824258626, 0.491799146, 0.668935418, 0.335805953, 0.574060738, 0.429596364, 0.813026726, 0.487404257, 0.672218025, 0.336348236, 0.595182061, 0.442922026, 0.826019645, 0.500389338, 0.685883999, 0.335518062, 0.604706049, 0.431562036, 0.822404861, 0.496562988, 0.698461592, 0.349040419, 0.599826574, 0.423440993, 0.824388504, 0.491072267, 0.667554557, 0.333549261, 0.571989417, 0.431036055, 0.813037157, 0.48991707, 0.67207098, 0.335880846, 0.593919039, 0.444207251, 0.826096416, 0.502271831, 0.689988673, 0.337935328, 0.605198145, 0.433127701, 0.822307706, 0.499527186, 0.701212287, 0.351300389, 0.597926974, 0.426178157, 0.824044168, 0.493010789, 0.670910358, 0.335385501, 0.57178098, 0.4312599, 0.81271708, 0.490635484, 0.675343752, 0.335883588, 0.591947079, 0.444276184, 0.82572782, 0.504716396, 0.690935194, 0.33856678, 0.605129719, 0.430513948, 0.822139859, 0.501631439, 0.700778961, 0.349760324, 0.59894228, 0.421938568, 0.824124455, 0.495452732, 0.670207441, 0.3358863, 0.572552025, 0.426022977, 0.812581182, 0.491058171, 0.67451632, 0.336343318, 0.593563318, 0.441202879, 0.825488687, 0.503167272, 0.689560056, 0.338196278, 0.602863669, 0.430380911, 0.821745157, 0.499868035, 0.701336741, 0.350942045, 0.598346233, 0.421870917, 0.823772788, 0.497449845, 0.67040813, 0.333974689, 0.570298016, 0.428290188, 0.812237382, 0.493000329, 0.673758447, 0.333800256, 0.590844452, 0.440251499, 0.825255036, 0.505370498, 0.689977169, 0.335962445, 0.60039854, 0.431354553, 0.821658134, 0.501692593, 0.701124966, 0.346449256, 0.597052872, 0.41970101, 0.823446929, 0.496045113, 0.669164121, 0.331721663, 0.571451902, 0.425474852, 0.812397778, 0.490606546, 0.674817502, 0.332266957, 0.592197239, 0.441907763, 0.825603724, 0.504168153, 0.688585937, 0.332726091, 0.601707935, 0.42835331, 0.821703434, 0.501640379, 0.699283659, 0.346869618, 0.593641579, 0.42029807, 0.823234856, 0.495292366, 0.668331027, 0.333122343, 0.569149494, 0.424881637, 0.812174916, 0.489515126, 0.672315359, 0.331315249, 0.589359224, 0.438979357, 0.825134873, 0.503473222, 0.687814116, 0.333832324, 0.600919843, 0.427395999, 0.821494579, 0.500572085, 0.700017452, 0.345330119, 0.592729628, 0.419204801, 0.823517263, 0.492440701, 0.668076336, 0.329711705, 0.566234589, 0.424604833, 0.812133074, 0.490186274, 0.671408474, 0.33099401, 0.588736176, 0.439855874, 0.82516253, 0.503260434, 0.685891867, 0.332383484, 0.59888643, 0.430155545, 0.821298778, 0.500769794, 0.69643569, 0.342682391, 0.59213531, 0.418996572, 0.82322073, 0.493539244, 0.665740252, 0.328205317, 0.564911902, 0.423905104, 0.811700165, 0.493062913, 0.669492781, 0.328190684, 0.585523307, 0.439980209, 0.824783385, 0.50530076, 0.686868012, 0.329250753, 0.597602963, 0.427550703, 0.821294308, 0.500057101, 0.697788179, 0.341302633, 0.591351986, 0.420076847, 0.822953284, 0.495156854, 0.665000319, 0.329181105, 0.564791381, 0.425947398, 0.811545312, 0.489336163, 0.669919848, 0.329769313, 0.587136149, 0.441565871, 0.825001001, 0.504091442, 0.686188281, 0.331044585, 0.59857738, 0.428327799, 0.820983768, 0.501026332, 0.698504388, 0.342253774, 0.590459049, 0.420051724, 0.82293117, 0.495272785, 0.667649865, 0.327000439, 0.565568447, 0.42612955, 0.812004149, 0.491905391, 0.670236349, 0.329958081, 0.584852695, 0.441399276, 0.824756742, 0.503831744, 0.685713351, 0.331061482, 0.596249819, 0.429169357, 0.821151376, 0.500236928, 0.698244333, 0.342824548, 0.591833293, 0.421247125, 0.82279861, 0.494791359, 0.668943346, 0.328494519, 0.565013051, 0.426067203, 0.811872959, 0.490816742, 0.672648787, 0.32784459, 0.584621608, 0.440835476, 0.824797511, 0.504503071, 0.686314523, 0.330101877, 0.597796738, 0.427962095, 0.821109891, 0.502348244, 0.698079824, 0.340869009, 0.590224326, 0.418771178, 0.822742462, 0.495737612, 0.664748847, 0.326853842, 0.56354022, 0.426303059, 0.811609387, 0.491234452, 0.669099152, 0.324436158, 0.583313584, 0.437992811, 0.824754179, 0.504309356, 0.686284781, 0.326978415, 0.595179021, 0.425994635, 0.821082413, 0.498310894, 0.697519302, 0.338442296, 0.58955282, 0.417166799, 0.823296666, 0.492663592, 0.667312086, 0.32288909, 0.563287854, 0.42530787, 0.811700702, 0.486523092, 0.669729948, 0.323288888, 0.584393561, 0.43827492, 0.824561179, 0.502300858, 0.685341477, 0.326861084, 0.595140338, 0.427012622, 0.821114957, 0.496101409, 0.697003186, 0.341933846, 0.589007139, 0.416590393, 0.822858274, 0.490157336, 0.666249633, 0.327419072, 0.562506378, 0.422575712, 0.811731696, 0.488368183, 0.669335961, 0.328055561, 0.581511021, 0.436949342, 0.82460922, 0.501830518, 0.684680521, 0.328446984, 0.591339111, 0.423524469, 0.820979238, 0.497824848, 0.695290387, 0.341863632, 0.584662735, 0.416988432, 0.822592556, 0.493276417, 0.664485335, 0.3269445, 0.559933662, 0.422794908, 0.811362922, 0.488019526, 0.668134034, 0.327367246, 0.580139279, 0.436229825, 0.824394405, 0.502356052, 0.682991385, 0.326699883, 0.590708852, 0.425043762, 0.82092613, 0.498709917, 0.694357634, 0.33881107, 0.585976064, 0.416174382, 0.822919905, 0.494179338, 0.664811432, 0.328019112, 0.560653329, 0.423217922, 0.812003851, 0.48867619, 0.669013023, 0.329949141, 0.582595944, 0.439706683, 0.824911714, 0.504070997, 0.683888495, 0.332232207, 0.591714859, 0.427736521, 0.821518779, 0.497826695, 0.696167469, 0.344410181, 0.586235166, 0.419788331, 0.823150873, 0.493498534, 0.666322231, 0.329661816, 0.560256481, 0.424915612, 0.811722398, 0.490003377, 0.668930709, 0.33107841, 0.58103776, 0.43905437, 0.824804127, 0.504573941, 0.684587181, 0.3328771, 0.595298111, 0.424900949, 0.821428418, 0.502721369, 0.696964264, 0.344365716, 0.587872088, 0.417004347, 0.823450744, 0.497942716, 0.665735602, 0.331549376, 0.562798738, 0.423504531, 0.812475681, 0.492611498, 0.670575976, 0.333343476, 0.585461915, 0.438290209, 0.825178325, 0.505692959, 0.685890317, 0.332627356, 0.595554709, 0.426953644, 0.821467876, 0.501510382, 0.696805537, 0.346507221, 0.590400219, 0.419549525, 0.823632956, 0.494142175, 0.664518237, 0.332754135, 0.566156089, 0.425118446, 0.812735498, 0.490757048, 0.668859243, 0.332519203, 0.586327851, 0.437503725, 0.82547003, 0.504045725, 0.684179366, 0.334146798, 0.597928405, 0.427591115, 0.822007895, 0.501300752, 0.695162416, 0.347187668, 0.592050493, 0.418506622, 0.823611915, 0.494338095, 0.662810028, 0.33231777, 0.564437151, 0.423511893, 0.812371254, 0.488833368, 0.668420136, 0.333120555, 0.584685683, 0.4383277, 0.825360537, 0.504772961, 0.684373617, 0.33393696, 0.597121298, 0.428012222, 0.821784437, 0.502266586, 0.697186649, 0.347299695, 0.590887427, 0.420230061, 0.823825181, 0.49690783, 0.666351974, 0.33243674, 0.565592706, 0.427059114, 0.812742054, 0.493858308, 0.670170009, 0.333305955, 0.584658921, 0.443472385, 0.825617075, 0.506236672, 0.684233427, 0.333624125, 0.595570505, 0.431991935, 0.822131932, 0.50066942, 0.69544214, 0.345971912, 0.590074778, 0.424114406, 0.823975563, 0.496070981, 0.664539039, 0.333871007, 0.565262914, 0.428507864, 0.8128075, 0.493475229, 0.668472826, 0.333702922, 0.586030185, 0.441583902, 0.825667381, 0.506460428, 0.683501422, 0.334633023, 0.595453203, 0.432441384, 0.822225749, 0.503916085, 0.697161674, 0.345772177, 0.591088772, 0.423623323, 0.8240062, 0.498268336, 0.66515106, 0.330561578, 0.564790726, 0.43048048, 0.812736511, 0.494712651, 0.669148386, 0.331241459, 0.585114777, 0.445190638, 0.825539947, 0.507762849, 0.68501395, 0.334603131, 0.596005678, 0.432996571, 0.822121263, 0.504338384, 0.696696758, 0.346951127, 0.589424968, 0.422738463, 0.823711097, 0.499138981, 0.664852738, 0.332061172, 0.563594103, 0.42873314, 0.812601268, 0.49392876, 0.668106735, 0.330511808, 0.584549963, 0.442846984, 0.82540375, 0.507100821, 0.685514331, 0.331436157, 0.594744325, 0.428973913, 0.822348535, 0.505493522, 0.696879625, 0.342808872, 0.586887121, 0.420103312, 0.824028611, 0.500639021, 0.663912594, 0.330843747, 0.563876748, 0.429053038, 0.81307745, 0.494746447, 0.667968333, 0.330817282, 0.583095908, 0.443026841, 0.825698256, 0.508223116, 0.683099449, 0.331145465, 0.593060136, 0.43164143, 0.822181344, 0.504428983, 0.694571614, 0.3435148, 0.586571217, 0.421792805, 0.82407546, 0.49874261, 0.661453426, 0.329450846, 0.56073302, 0.429341167, 0.813079894, 0.493512899, 0.669063628, 0.3293975, 0.582253098, 0.443953723, 0.825829148, 0.508568943, 0.684846401, 0.329977542, 0.592588067, 0.428580582, 0.822201192, 0.503269553, 0.695547223, 0.344248503, 0.587221146, 0.418329835, 0.82366699, 0.498153538, 0.664114892, 0.329504192, 0.559554577, 0.423968494, 0.812751234, 0.493036628, 0.666522682, 0.328921288, 0.580353558, 0.436514139, 0.825768411, 0.507013083, 0.683111072, 0.32851702, 0.593805492, 0.42645514, 0.822148263, 0.505625963, 0.696142912, 0.342381954, 0.587201178, 0.419434547, 0.82418257, 0.499192506, 0.664400101, 0.328898877, 0.559883296, 0.426589429, 0.813322663, 0.494973809, 0.667485297, 0.328559905, 0.581864178, 0.440720528, 0.82595098, 0.507364571, 0.684498489, 0.330096751, 0.591455221, 0.427728951, 0.822616994, 0.502718449, 0.695098221, 0.340764105, 0.584115386, 0.417525679, 0.824501753, 0.497765064, 0.66439569, 0.326788694, 0.559749365, 0.425741255, 0.813102841, 0.493359715, 0.667418301, 0.326231658, 0.58079797, 0.437484801, 0.826198459, 0.506938756, 0.683987319, 0.328130275, 0.593850315, 0.426507831, 0.822384894, 0.503612578, 0.695191979, 0.342891544, 0.587249517, 0.417596817, 0.824413121, 0.497739106, 0.663891315, 0.328349888, 0.561370969, 0.423909217, 0.813109696, 0.491049707, 0.667263567, 0.326163977, 0.582380593, 0.43747279, 0.825975537, 0.504675806, 0.683854759, 0.328085393, 0.592933953, 0.426744848, 0.822667718, 0.501449704, 0.694810212, 0.337537855, 0.584417701, 0.417704552, 0.824656248, 0.496460319, 0.663153291, 0.325342327, 0.56039089, 0.423095584, 0.813592017, 0.493905425, 0.667403281, 0.326388061, 0.578720033, 0.440176189, 0.82622987, 0.506447434, 0.682105303, 0.327332407, 0.589972198, 0.428590685, 0.822668016, 0.503169715, 0.692789018, 0.338628531, 0.58354193, 0.415802538, 0.824625134, 0.498010278, 0.65980947, 0.324807018, 0.557462096, 0.417654663, 0.813148975, 0.492038906, 0.665169954, 0.324829519, 0.580251634, 0.433365434, 0.826052189, 0.505189419, 0.678836584, 0.326040417, 0.589864969, 0.420133829, 0.822477996, 0.501351714, 0.689472735, 0.337897778, 0.582296073, 0.410921007, 0.824350238, 0.495690644, 0.659253597, 0.324715763, 0.558169127, 0.418891281, 0.813290656, 0.490783483, 0.6619941, 0.325876087, 0.578454375, 0.43461141, 0.825971842, 0.503994167, 0.678511977, 0.326945603, 0.588907361, 0.423760772, 0.822524786, 0.500122011, 0.691440165, 0.33923623, 0.585102558, 0.41158542, 0.824370503, 0.494913369, 0.66194272, 0.325569689, 0.559239447, 0.41864574, 0.812829554, 0.489365488, 0.662650943, 0.325569808, 0.578015268, 0.432138413, 0.825887144, 0.503277063, 0.678628862, 0.326469511, 0.590014696, 0.416150987, 0.822399855, 0.500615895, 0.6917817, 0.338013172, 0.584687471, 0.407789946, 0.82408464, 0.491475105, 0.658640027, 0.325431943, 0.557912946, 0.413476318, 0.812980533, 0.489676803, 0.664387345, 0.325235903, 0.579704463, 0.428800732, 0.825768054, 0.502224684, 0.679228604, 0.327444702, 0.588613689, 0.413995862, 0.822074771, 0.499745458, 0.690652072, 0.341016233, 0.584546566, 0.4123061, 0.824221611, 0.494624764, 0.660404801, 0.328114957, 0.559139311, 0.412264109, 0.81241399, 0.49062106, 0.665752888, 0.326577246, 0.579858303, 0.430829674, 0.825397253, 0.503496051, 0.681928456, 0.326060683, 0.589547634, 0.422672778, 0.822002172, 0.501235783, 0.693769634, 0.340988308, 0.583625019, 0.416507185, 0.823800504, 0.494759381, 0.664908767, 0.327980429, 0.559709966, 0.421586901, 0.812780619, 0.492018372, 0.666191876, 0.328019381, 0.580048442, 0.432991683, 0.825817466, 0.504486024, 0.681385159, 0.326173812, 0.589054763, 0.418825716, 0.822520256, 0.500763595, 0.69246453, 0.339851916, 0.583323419, 0.412115246, 0.82407558, 0.497446597, 0.662615597, 0.324132115, 0.557850897, 0.41642651, 0.812672317, 0.490324736, 0.665490806, 0.32457155, 0.578772604, 0.427971452, 0.825426221, 0.505496979, 0.681198776, 0.324709207, 0.587749541, 0.415762961, 0.821593106, 0.504216015, 0.694720387, 0.335652888, 0.581771195, 0.405921221, 0.823565543, 0.49729234, 0.663063169, 0.321771771, 0.55618006, 0.414265096, 0.81231302, 0.491636872, 0.66622752, 0.322973728, 0.576017678, 0.428363919, 0.824893951, 0.504706979, 0.681538343, 0.323421806, 0.589379311, 0.419461906, 0.821648002, 0.499906123, 0.692247927, 0.336706221, 0.581119418, 0.409134269, 0.823251784, 0.495285481, 0.659445941, 0.322602421, 0.555299163, 0.415534168, 0.811584592, 0.489839882, 0.663211584, 0.323175997, 0.576320052, 0.427164257, 0.824447572, 0.505387485, 0.678186119, 0.323238343, 0.583176196, 0.4147273, 0.820872545, 0.498455971, 0.687384486, 0.335190922, 0.577087522, 0.401337057, 0.822751164, 0.492712408, 0.655472279, 0.320424885, 0.548310339, 0.403603613, 0.811296523, 0.488649666, 0.659430981, 0.322525501, 0.571306705, 0.419902712, 0.82428062, 0.501104236, 0.675571382, 0.325269997, 0.582784235, 0.408862323, 0.820674658, 0.495121896, 0.68685627, 0.338547349, 0.574558616, 0.399195015, 0.822149694, 0.492028713, 0.655477583, 0.322923213, 0.549946606, 0.404038906, 0.810802937, 0.486482203, 0.658888757, 0.320417285, 0.570097566, 0.417978734, 0.824245334, 0.499932408, 0.67439723, 0.32218802, 0.581746757, 0.406163633, 0.820273876, 0.497099459, 0.685823083, 0.335082084, 0.57497859, 0.401083767, 0.822265387, 0.491729677, 0.656697273, 0.322869807, 0.551685095, 0.411023438, 0.81068486, 0.488524735, 0.656746566, 0.322431684, 0.572754145, 0.419666857, 0.823879838, 0.499702096, 0.675380409, 0.321093053, 0.580620289, 0.405175537, 0.819820106, 0.495402217, 0.681705236, 0.330961585, 0.572991192, 0.399649382, 0.821442604, 0.490411401, 0.648646057, 0.318055242, 0.547140241, 0.404961169, 0.810152769, 0.486247748, 0.656956792, 0.318054289, 0.569037914, 0.418777019, 0.8234905, 0.500859618, 0.670450449, 0.317346603, 0.576458097, 0.406089157, 0.819458842, 0.49402988, 0.679004669, 0.330462396, 0.569388986, 0.398611456, 0.82200706, 0.490082383, 0.650345922, 0.316692978, 0.543109417, 0.404747099, 0.810513556, 0.485972941, 0.652649701, 0.317987233, 0.564339697, 0.418816745, 0.823894024, 0.499019027, 0.669651985, 0.319984496, 0.576543748, 0.406363308, 0.820225596, 0.494405925, 0.68070972, 0.331665158, 0.571297944, 0.397487015, 0.82255131, 0.488060683, 0.648074865, 0.316490114, 0.543922484, 0.403478593, 0.811692894, 0.481312752, 0.651759982, 0.318235517, 0.566990674, 0.417781591, 0.824726403, 0.496834725, 0.667592824, 0.319093168, 0.576813638, 0.406774968, 0.821455121, 0.492383271, 0.679495633, 0.331213892, 0.571127236, 0.396996528, 0.822835088, 0.488868743, 0.646380663, 0.31723547, 0.54330802, 0.4059982, 0.811508119, 0.484724104, 0.651058853, 0.318137348, 0.56592387, 0.419257462, 0.824391007, 0.500337303, 0.666929781, 0.318683118, 0.576880217, 0.405328751, 0.820734501, 0.494030684, 0.681543291, 0.33198601, 0.570839882, 0.399911433, 0.822205186, 0.489343673, 0.649693668, 0.318536878, 0.544836581, 0.405746937, 0.811271727, 0.48603496, 0.654088259, 0.317828447, 0.56915307, 0.424161643, 0.824700832, 0.499057889, 0.668325782, 0.321340084, 0.586737335, 0.41470021, 0.820814192, 0.494714975, 0.680391967, 0.330694288, 0.572281539, 0.399610698, 0.822455049, 0.487393677, 0.648020566, 0.317314386, 0.551171362, 0.40744552, 0.811388791, 0.482954293, 0.654274046, 0.318943858, 0.572012246, 0.42543596, 0.824647605, 0.495023131, 0.666916728, 0.316755235, 0.576795936, 0.406742334, 0.821050107, 0.493355542, 0.681023657, 0.329445183, 0.571750224, 0.399360478, 0.822827637, 0.490709186, 0.650079548, 0.314392447, 0.546222866, 0.406317294, 0.811491847, 0.481662542, 0.652271986, 0.316221505, 0.568918526, 0.423121244, 0.824907184, 0.496498466, 0.666004062, 0.317256629, 0.582188785, 0.410157889, 0.821075797, 0.48835516, 0.678539276, 0.329708159, 0.57434994, 0.400960058, 0.822814524, 0.483099252, 0.645908177, 0.314447582, 0.547351778, 0.406995654, 0.811526954, 0.476232648, 0.651335239, 0.313380033, 0.567975581, 0.4227781, 0.824807227, 0.491381645, 0.665354252, 0.314461708, 0.579645813, 0.409853399, 0.820650756, 0.485547811, 0.678227067, 0.326255411, 0.577463806, 0.403721631, 0.82284373, 0.484252363, 0.644515276, 0.314542383, 0.548901677, 0.41030848, 0.81171751, 0.480549484, 0.651133358, 0.313203424, 0.569812238, 0.426667839, 0.825004697, 0.492681473, 0.664004803, 0.312109917, 0.580132425, 0.411119848, 0.820608079, 0.486818463, 0.679520905, 0.325942338, 0.574874461, 0.401581645, 0.822817564, 0.482499748, 0.64663142, 0.312081397, 0.547970474, 0.408097059, 0.811442971, 0.476205319, 0.651438653, 0.311151147, 0.570169747, 0.423528582, 0.824605763, 0.489290088, 0.665112555, 0.312445074, 0.583202958, 0.409663677, 0.820313215, 0.485020161, 0.680625618, 0.327589273, 0.574350417, 0.403550088, 0.822185159, 0.480457157, 0.648147941, 0.314323843, 0.549577355, 0.409054995, 0.810870886, 0.474494755, 0.650159121, 0.315326869, 0.570592642, 0.425634176, 0.824181557, 0.491289109, 0.6633901, 0.316214532, 0.584113657, 0.411197782, 0.820418477, 0.486039251, 0.677539051, 0.327901453, 0.578690946, 0.403958201, 0.822463155, 0.479372442, 0.6456303, 0.314046919, 0.549769878, 0.410206258, 0.811625481, 0.476541221, 0.650710464, 0.315133452, 0.570442677, 0.42372641, 0.824502349, 0.490947604, 0.664714515, 0.314531922, 0.582556725, 0.409569353, 0.820469439, 0.485969961, 0.680904508, 0.328246564, 0.575919807, 0.401980639, 0.822613597, 0.48394236, 0.650311768, 0.314732611, 0.549107552, 0.409385413, 0.811282218, 0.476838797, 0.652716398, 0.314364314, 0.569298506, 0.42184633, 0.824317932, 0.491984159, 0.667310357, 0.314011037, 0.580377162, 0.409629434, 0.819649279, 0.485652775, 0.681193769, 0.32649228, 0.574947238, 0.403106213, 0.82208401, 0.480512619, 0.64978528, 0.313551784, 0.544813395, 0.407447726, 0.810969114, 0.477555931, 0.653615892, 0.313476086, 0.56853199, 0.423401117, 0.824195087, 0.491538167, 0.669191241, 0.312267125, 0.578027427, 0.407853365, 0.819825351, 0.48472628, 0.680717766, 0.326636016, 0.570337355, 0.400612146, 0.821698248, 0.481662393, 0.651352584, 0.315382153, 0.54643923, 0.408215821, 0.810984969, 0.477336675, 0.652814925, 0.314987749, 0.568303466, 0.423699677, 0.823846221, 0.491354316, 0.667553544, 0.315431416, 0.580771863, 0.409156471, 0.81953913, 0.486810714, 0.680083811, 0.328395814, 0.5725317, 0.401633382, 0.821620107, 0.483261108, 0.648653924, 0.313005686, 0.54518652, 0.406661481, 0.810121655, 0.477467716, 0.650686979, 0.31533128, 0.568024218, 0.423567742, 0.823501647, 0.495098263, 0.668873429, 0.318448633, 0.57592392, 0.408972383, 0.819265068, 0.488767058, 0.681424975, 0.330191374, 0.570165753, 0.400130063, 0.821356833, 0.486434728, 0.648230493, 0.314648539, 0.544137597, 0.408648938, 0.810229659, 0.47944504, 0.653503239, 0.316477627, 0.565701723, 0.421493948, 0.823584318, 0.49203071, 0.666267514, 0.316135973, 0.575632691, 0.409864634, 0.819472909, 0.489358693, 0.679430306, 0.329229236, 0.568305492, 0.400815278, 0.821781754, 0.484145641, 0.648714006, 0.315598249, 0.541486382, 0.40647456, 0.810463786, 0.478694469, 0.654097199, 0.314403862, 0.565789461, 0.423768133, 0.824221313, 0.49552843, 0.668598413, 0.318064809, 0.57647413, 0.412327677, 0.820921123, 0.487612665, 0.678170919, 0.329237878, 0.568791807, 0.402603745, 0.82220602, 0.482610583, 0.643146038, 0.311995924, 0.541536331, 0.406087667, 0.810807884, 0.478969723, 0.646158814, 0.31356898, 0.56195879, 0.42516765, 0.824641168, 0.491041929, 0.661108077, 0.313776046, 0.572692394, 0.403470099, 0.81887126, 0.485687166, 0.671918511, 0.325026035, 0.566400409, 0.404638529, 0.822634816, 0.487178385, 0.637308896, 0.316620827, 0.54445684, 0.411536515, 0.811512172, 0.477976799, 0.642072737, 0.313913316, 0.565669715, 0.430790752, 0.824947655, 0.49143368, 0.657734632, 0.316741288, 0.579321444, 0.416514456, 0.82038331, 0.488259971, 0.671144485, 0.328662246, 0.572066665, 0.408624947, 0.822950602, 0.48374784, 0.63909924, 0.315170139, 0.546208978, 0.414621025, 0.81211549, 0.481974602, 0.644347012, 0.318373948, 0.567496896, 0.428871244, 0.824467897, 0.494027019, 0.659630477, 0.317305088, 0.575569212, 0.41716674, 0.820193708, 0.483829141, 0.672422826, 0.326266289, 0.567928672, 0.408478707, 0.822590709, 0.481993526, 0.641123056, 0.311338514, 0.542758763, 0.415810496, 0.811842501, 0.475173116, 0.644132674, 0.314969361, 0.565304041, 0.42967853, 0.824738979, 0.489631116, 0.660796225, 0.314742446, 0.577877641, 0.420289576, 0.820498526, 0.485416353, 0.672843754, 0.327996522, 0.571989715, 0.409616977, 0.822691619, 0.48042962, 0.640893638, 0.313496709, 0.545887828, 0.414464176, 0.811460316, 0.476301193, 0.64418453, 0.315923423, 0.565573573, 0.430171967, 0.824935734, 0.490504175, 0.660041571, 0.317728728, 0.577784419, 0.420121372, 0.821020007, 0.485146254, 0.673889995, 0.33076039, 0.572424352, 0.415833056, 0.823395908, 0.482235342, 0.642734766, 0.317625999, 0.54535681, 0.422645748, 0.812074602, 0.475508392, 0.646396577, 0.317442149, 0.567117155, 0.436312616, 0.824915051, 0.488422483, 0.660314858, 0.318348318, 0.579091966, 0.426598787, 0.820647061, 0.482575655, 0.672642112, 0.331892967, 0.573490083, 0.415866554, 0.823061645, 0.480689615, 0.640851796, 0.318247199, 0.548526227, 0.422069073, 0.812348604, 0.474149942, 0.644200325, 0.318548381, 0.569015324, 0.436441898, 0.824830592, 0.487238616, 0.658452511, 0.31614688, 0.580984354, 0.42317161, 0.820881605, 0.480370402, 0.668359816, 0.329362303, 0.574840009, 0.414844185, 0.823047817, 0.479210407, 0.642205715, 0.314234436, 0.549896121, 0.419007212, 0.812848449, 0.473077863, 0.646272063, 0.314017385, 0.571956873, 0.43457818, 0.825535357, 0.489360899, 0.664296746, 0.315808415, 0.583757162, 0.422748506, 0.821791947, 0.483583629, 0.681386948, 0.331440896, 0.57662046, 0.413710833, 0.823842645, 0.480604172, 0.649378717, 0.314786822, 0.549735963, 0.420138329, 0.81282419, 0.478185803, 0.655315638, 0.31763038, 0.568461895, 0.437233448, 0.826242507, 0.495316386, 0.669189453, 0.318189859, 0.580655992, 0.424329728, 0.823199153, 0.486525536, 0.683990538, 0.329582602, 0.57421726, 0.41764012, 0.825319231, 0.48323378, 0.650440812, 0.317135394, 0.548713863, 0.422510862, 0.813857794, 0.481504142, 0.654419541, 0.318724841, 0.568889141, 0.438314468, 0.82547313, 0.501676738, 0.669927061, 0.322842926, 0.583064437, 0.427585661, 0.82040596, 0.499067068, 0.683283687, 0.333025813, 0.574938953, 0.417556643, 0.822738349, 0.488504529, 0.653089821, 0.319886595, 0.547965169, 0.42291227, 0.811315298, 0.486922711, 0.656418681, 0.320304573, 0.569914401, 0.4377262, 0.82385236, 0.500337362, 0.671947539, 0.3217417, 0.582191765, 0.42756778, 0.820335567, 0.495406479, 0.686235249, 0.333192259, 0.57519418, 0.417374045, 0.822395265, 0.491051674, 0.654649734, 0.319031507, 0.549129069, 0.423577011, 0.811237216, 0.487722188, 0.656216383, 0.322878718, 0.571336269, 0.438643038, 0.823848128, 0.501492083, 0.673559725, 0.321805447, 0.581740081, 0.426450998, 0.820479393, 0.497251391, 0.685402691, 0.334360838, 0.57453686, 0.417160898, 0.822494924, 0.492361635, 0.653955519, 0.32101652, 0.54919821, 0.423491865, 0.811693728, 0.487762183, 0.656418443, 0.322067678, 0.570878148, 0.437763661, 0.824190855, 0.500802875, 0.673241913, 0.322930813, 0.581823111, 0.426608533, 0.82055217, 0.496894062, 0.684687793, 0.334551483, 0.575274169, 0.418032348, 0.822606385, 0.492565006, 0.65255177, 0.320215225, 0.550381243, 0.425734907, 0.812039733, 0.486474723, 0.652977228, 0.321792066, 0.572928786, 0.439958781, 0.824724019, 0.503448784, 0.671516478, 0.323671877, 0.582122266, 0.427647382, 0.820845544, 0.496541619, 0.679258466, 0.335927069, 0.576829493, 0.419377834, 0.822792768, 0.494549364, 0.646736145, 0.32101059, 0.551911175, 0.426741302, 0.811833501, 0.489397347, 0.651218057, 0.32334891, 0.574028432, 0.440020025, 0.824276209, 0.505042851, 0.663659036, 0.323035121, 0.584866107, 0.429024816, 0.820529819, 0.499515355, 0.678899765, 0.337516218, 0.575735748, 0.418222904, 0.822396755, 0.492663532, 0.647309542, 0.317356676, 0.549278498, 0.42443186, 0.811361015, 0.486775041, 0.649272025, 0.31816268, 0.569296479, 0.43831569, 0.824126959, 0.503586471, 0.663299263, 0.318265945, 0.57912755, 0.426602781, 0.820665359, 0.498102963, 0.67535609, 0.328737736, 0.571972966, 0.417627484, 0.822584927, 0.491970181, 0.645799577, 0.314190477, 0.544090629, 0.42402342, 0.811363459, 0.486810178, 0.648593664, 0.317674667, 0.566992164, 0.43870455, 0.824369669, 0.501120389, 0.665581048, 0.324338138, 0.57867533, 0.427211761, 0.820740521, 0.49555248, 0.675747573, 0.332542658, 0.569487393, 0.416120201, 0.822174489, 0.490069389, 0.644956768, 0.31812036, 0.54352057, 0.423156947, 0.811064661, 0.48532784, 0.645914733, 0.31962508, 0.562698066, 0.437341511, 0.824450076, 0.499813646, 0.662104785, 0.322748512, 0.575311959, 0.423533678, 0.820982575, 0.495639533, 0.675272286, 0.335265428, 0.567970097, 0.41551286, 0.821947098, 0.489337742, 0.64228344, 0.319096267, 0.541092634, 0.421515405, 0.812078714, 0.487489074, 0.645079911, 0.322794616, 0.561024427, 0.436715394, 0.823984325, 0.499308705, 0.659077525, 0.323227435, 0.572663784, 0.425914407, 0.820752382, 0.491482884, 0.671591282, 0.336300999, 0.567412138, 0.414434671, 0.822931647, 0.49105525, 0.641330004, 0.321667194, 0.545000434, 0.422014624, 0.812896013, 0.482672065, 0.643182635, 0.322061479, 0.564859867, 0.437222421, 0.824776411, 0.500359774, 0.662371516, 0.324065924, 0.577978432, 0.426546961, 0.821647823, 0.497349828, 0.675104558, 0.338368624, 0.567679584, 0.415076345, 0.823556781, 0.492193729, 0.640723646, 0.32059896, 0.543821335, 0.422718078, 0.811053872, 0.486922383, 0.645531774, 0.32374087, 0.564716697, 0.437096536, 0.823484302, 0.502046824, 0.662159979, 0.331214011, 0.57318151, 0.427546561, 0.819686711, 0.49817127, 0.675577641, 0.341082931, 0.568292379, 0.417135209, 0.821438909, 0.492422879, 0.642869473, 0.327923864, 0.540138185, 0.423362792, 0.810183525, 0.489665538, 0.646244705, 0.325471401, 0.560665607, 0.43714267, 0.822917759, 0.502628386, 0.663790107, 0.332227528, 0.569900692, 0.425916225, 0.81907028, 0.499175906, 0.675676167, 0.341990173, 0.564020514, 0.417524755, 0.820699573, 0.490767807, 0.642276287, 0.326644927, 0.538478673, 0.424960941, 0.809672296, 0.487856448, 0.645705283, 0.328979731, 0.558743894, 0.437610209, 0.822885513, 0.500143826, 0.662566364, 0.331364214, 0.572495103, 0.425913036, 0.818635583, 0.496365666, 0.67409724, 0.343074352, 0.565136611, 0.417676926, 0.820626557, 0.492671341, 0.642912924, 0.329929501, 0.540637851, 0.425428063, 0.809999347, 0.489560127, 0.647568345, 0.331531972, 0.559203088, 0.439082503, 0.822471857, 0.500596642, 0.662670851, 0.334270537, 0.571563125, 0.426485986, 0.818643451, 0.49694249, 0.676469982, 0.346492916, 0.564445913, 0.414811641, 0.82025367, 0.491601467, 0.644788682, 0.330414504, 0.538765073, 0.421557218, 0.80950284, 0.488174915, 0.648111701, 0.333586514, 0.56168133, 0.436127067, 0.822502434, 0.500402212, 0.663769543, 0.332548261, 0.571447849, 0.425696135, 0.818653643, 0.498471826, 0.676675141, 0.34553802, 0.565082431, 0.41284588, 0.820507109, 0.492484152, 0.644613862, 0.331483692, 0.536767602, 0.421322137, 0.809770167, 0.487523496, 0.647494376, 0.333635986, 0.559716761, 0.434103191, 0.82253468, 0.50090611, 0.664592028, 0.336139739, 0.57023412, 0.422806799, 0.818611622, 0.4948107, 0.676098526, 0.346528232, 0.563344121, 0.41367957, 0.82078892, 0.490565479, 0.644797325, 0.33319664, 0.5393278, 0.42171216, 0.809786081, 0.488226533, 0.649492443, 0.335309446, 0.56069088, 0.436300546, 0.822524309, 0.499952137, 0.663898051, 0.337347895, 0.570709586, 0.425039798, 0.818524718, 0.495957017, 0.675995767, 0.346259981, 0.56335181, 0.414617002, 0.820014596, 0.489685953, 0.64248234, 0.331477284, 0.538594365, 0.420993537, 0.808956027, 0.486263722, 0.644458473, 0.332977295, 0.559606612, 0.435597152, 0.821799755, 0.498620421, 0.661312878, 0.335916877, 0.570896924, 0.42386198, 0.81817627, 0.495823622, 0.67478025, 0.34445852, 0.564551294, 0.414659977, 0.820188463, 0.490092993, 0.642534196, 0.332141399, 0.543079913, 0.421714127, 0.809193969, 0.485063046, 0.646219134, 0.333325386, 0.561707258, 0.435350567, 0.822214246, 0.497734547, 0.661688745, 0.333545566, 0.571258426, 0.425524384, 0.818541884, 0.493662179, 0.67549175, 0.346729308, 0.566798806, 0.415546894, 0.820281684, 0.488991857, 0.643283486, 0.333134651, 0.541294694, 0.421148151, 0.809206247, 0.48669368, 0.646811068, 0.333365291, 0.562096357, 0.436433613, 0.82228291, 0.498708189, 0.663575828, 0.337368101, 0.575665832, 0.424818873, 0.818588376, 0.492856205, 0.675599277, 0.347060263, 0.567575097, 0.413753182, 0.820137918, 0.490703493, 0.644834995, 0.33311525, 0.542113602, 0.420594722, 0.809363544, 0.484728277, 0.648717225, 0.33261779, 0.56265837, 0.435186327, 0.822189629, 0.50011909, 0.663295388, 0.335330218, 0.574591577, 0.422378153, 0.818551242, 0.497357696, 0.677448273, 0.34689793, 0.566553771, 0.413123727, 0.820393562, 0.488607049, 0.644025564, 0.330155462, 0.541141689, 0.422116518, 0.809433401, 0.487731874, 0.649794281, 0.332148194, 0.562669635, 0.436267257, 0.822131693, 0.501318395, 0.665317357, 0.334163278, 0.57439208, 0.426109612, 0.818155885, 0.497540057, 0.677528262, 0.343990892, 0.565968335, 0.415457964, 0.819910526, 0.490372539, 0.644580722, 0.329405427, 0.540618241, 0.421832591, 0.809050679, 0.485807598, 0.649381816, 0.330644131, 0.561606348, 0.436400652, 0.821897805, 0.49910453, 0.663321674, 0.331430286, 0.570944607, 0.423217952, 0.818361998, 0.496106952, 0.676767766, 0.341742277, 0.566078186, 0.414679557, 0.819829702, 0.489738971, 0.644252479, 0.328417331, 0.539739907, 0.42043063, 0.809004843, 0.486990124, 0.647275746, 0.329435945, 0.561858118, 0.435903728, 0.821971655, 0.501374662, 0.663382173, 0.332378089, 0.57234776, 0.424280047, 0.818342447, 0.498628736, 0.675085247, 0.343816668, 0.564390063, 0.414735436, 0.820185661, 0.490876138, 0.643274307, 0.330142677, 0.539246619, 0.421539277, 0.809381068, 0.487767309, 0.647443891, 0.32910797, 0.561126411, 0.437424213, 0.822184265, 0.500872195, 0.662817299, 0.333754539, 0.571840227, 0.426859289, 0.818458378, 0.498711258, 0.675270498, 0.34382534, 0.565806866, 0.414865762, 0.820240855, 0.491155654, 0.643080711, 0.328159928, 0.539950371, 0.421140343, 0.808738708, 0.486796439, 0.647956848, 0.330107003, 0.562113822, 0.436646879, 0.821620464, 0.4995597, 0.661755562, 0.331212133, 0.573627949, 0.424344093, 0.817591548, 0.495367169, 0.674816251, 0.344009072, 0.568247139, 0.414985567, 0.819345713, 0.490582347, 0.64262265, 0.3290869, 0.542875886, 0.42285645, 0.808077097, 0.484371036, 0.645540357, 0.330561072, 0.561726511, 0.436019808, 0.821340263, 0.498242378, 0.661575735, 0.331506222, 0.573455632, 0.426582873, 0.817217588, 0.495845765, 0.674257517, 0.343164176, 0.567225695, 0.415041029, 0.81892401, 0.49049598, 0.643353581, 0.328922957, 0.541413188, 0.425063252, 0.808372796, 0.485277712, 0.646692216, 0.331200927, 0.562666714, 0.43734777, 0.821275949, 0.499851853, 0.663447618, 0.333180159, 0.574762881, 0.42663759, 0.817427039, 0.494478792, 0.677815795, 0.342990428, 0.567398846, 0.415409803, 0.819679558, 0.492519379, 0.643389225, 0.329011589, 0.539389133, 0.421124339, 0.808604777, 0.485068738, 0.647070825, 0.329244405, 0.561036289, 0.435919911, 0.821073711, 0.495282233, 0.663066447, 0.331947654, 0.573108673, 0.423856467, 0.817346334, 0.496251255, 0.67604357, 0.344496071, 0.566203713, 0.415106028, 0.819308817, 0.489183396, 0.644487619, 0.329411089, 0.539916456, 0.421800345, 0.808314919, 0.481774807, 0.647379696, 0.330501854, 0.561487377, 0.435747653, 0.82127589, 0.496884525, 0.663957834, 0.330708772, 0.572086215, 0.423730344, 0.817076206, 0.49314481, 0.675082505, 0.342411011, 0.563820124, 0.414531857, 0.81911552, 0.487079084, 0.642522812, 0.327742755, 0.539791226, 0.421362072, 0.808382392, 0.482767224, 0.645185649, 0.328743786, 0.560738266, 0.432037085, 0.821229577, 0.4940207, 0.659844041, 0.330259144, 0.57054615, 0.423344433, 0.817368567, 0.49124071, 0.673089921, 0.343235999, 0.565145314, 0.414868116, 0.819372833, 0.485042393, 0.641351998, 0.329575419, 0.5406757, 0.421388686, 0.808597565, 0.481563807, 0.644966483, 0.330125511, 0.561323524, 0.439632505, 0.821337402, 0.495221406, 0.660875201, 0.331177682, 0.571899891, 0.427717239, 0.817536592, 0.493209124, 0.674897432, 0.344980538, 0.564705312, 0.418476552, 0.819446802, 0.488828093, 0.643188536, 0.331211329, 0.541563928, 0.424993187, 0.808688104, 0.48554939, 0.647278607, 0.330769926, 0.56137991, 0.437675893, 0.821121514, 0.49777469, 0.662251234, 0.331767082, 0.571264684, 0.427938014, 0.817547739, 0.494612217, 0.675198793, 0.343105704, 0.562647641, 0.417103529, 0.819365799, 0.48605907, 0.642966509, 0.326122165, 0.538273633, 0.424041688, 0.808611214, 0.48213768, 0.647619545, 0.330315381, 0.56102246, 0.442213327, 0.821035683, 0.50177592, 0.665160298, 0.335764706, 0.573187232, 0.428892732, 0.817188859, 0.496882021, 0.67671746, 0.34932366, 0.566722929, 0.420246601, 0.819740713, 0.490750253, 0.644910634, 0.333843946, 0.541246712, 0.428391665, 0.808259904, 0.486169159, 0.648673058, 0.335094124, 0.565158606, 0.442125082, 0.821191132, 0.501049459, 0.664403975, 0.336039484, 0.575751364, 0.432430893, 0.817548215, 0.499251842, 0.679250658, 0.348294407, 0.569206476, 0.422881156, 0.819544852, 0.493973315, 0.654656351, 0.34431681, 0.556238413, 0.431319058, 0.809836686, 0.495976567, 0.658493638, 0.34674111, 0.58096844, 0.445160568, 0.822080612, 0.509243906, 0.674292266, 0.343243957, 0.585433125, 0.434161067, 0.817643344, 0.502711892, 0.682460368, 0.351178825, 0.577882946, 0.420887202, 0.819229126, 0.495653033, 0.649657607, 0.335844994, 0.555423021, 0.431379676, 0.809034407, 0.490877867, 0.655519605, 0.338101625, 0.575033128, 0.441991448, 0.822004974, 0.504646003, 0.671387136, 0.343834311, 0.586024225, 0.435384959, 0.818454504, 0.502705038, 0.683447003, 0.355044276, 0.579825878, 0.426822484, 0.819861829, 0.494723111, 0.65195787, 0.338935614, 0.553619027, 0.431207657, 0.808964789, 0.493745267, 0.653004885, 0.337849349, 0.573890209, 0.443360537, 0.821603715, 0.509050548, 0.670141101, 0.347289354, 0.584032536, 0.435413003, 0.817920864, 0.50865221, 0.682853937, 0.36083284, 0.575071394, 0.425183445, 0.819778919, 0.503037691, 0.656235278, 0.347318769, 0.549644113, 0.433963835, 0.810289383, 0.494825184, 0.659068227, 0.346769899, 0.570702016, 0.44691515, 0.822933912, 0.510970831, 0.675053239, 0.344623029, 0.582213283, 0.437864244, 0.818864465, 0.503841341, 0.685290694, 0.354485363, 0.572946966, 0.427818805, 0.821013093, 0.498840392, 0.654879093, 0.343501329, 0.550261796, 0.435226351, 0.810294926, 0.495616049, 0.659007549, 0.345035166, 0.569933116, 0.448047191, 0.822919786, 0.511381865, 0.674380898, 0.347292364, 0.581498444, 0.43928504, 0.818790674, 0.507957876, 0.688336611, 0.356177062, 0.57661289, 0.428865284, 0.820898533, 0.502737164, 0.655194283, 0.340549439, 0.549765766, 0.434601396, 0.810274959, 0.498144448, 0.658003747, 0.339980632, 0.571454644, 0.447488368, 0.823397219, 0.512381196, 0.673871815, 0.342427641, 0.580103517, 0.438988686, 0.819301724, 0.508652985, 0.685720444, 0.350197732, 0.574620545, 0.430689782, 0.821294367, 0.503677249, 0.653220594, 0.340395868, 0.552105129, 0.438539445, 0.81057626, 0.500869334, 0.657999635, 0.341635555, 0.573406339, 0.449034631, 0.823228002, 0.515038848, 0.674230695, 0.341924459, 0.581984997, 0.440369844, 0.819162726, 0.514026225, 0.686023295, 0.35088554, 0.575382054, 0.430508971, 0.82106787, 0.506145597, 0.653285503, 0.33693254, 0.550998628, 0.435242951, 0.810353994, 0.500611544, 0.657857895, 0.337928832, 0.573043287, 0.449344218, 0.823063314, 0.515228987, 0.673176885, 0.339840889, 0.583709419, 0.440020204, 0.819375396, 0.512138486, 0.685991347, 0.348592937, 0.575998485, 0.430520922, 0.821130157, 0.507489085, 0.655846894, 0.336431742, 0.553309619, 0.435583264, 0.810808778, 0.504189789, 0.660631716, 0.33871758, 0.571193337, 0.447959453, 0.82377106, 0.517968118, 0.675838232, 0.340921313, 0.58094126, 0.43630147, 0.819647729, 0.515681565, 0.687778413, 0.350576162, 0.575543344, 0.426578432, 0.82200098, 0.50835973, 0.657039702, 0.336988688, 0.550747871, 0.434741974, 0.811394513, 0.505790293, 0.661162138, 0.339305371, 0.572317779, 0.447465867, 0.823993862, 0.517457247, 0.675100148, 0.339169174, 0.581195295, 0.436725169, 0.820091069, 0.515722811, 0.688198566, 0.349226385, 0.576644361, 0.426322103, 0.822068214, 0.512174726, 0.657554269, 0.338711351, 0.553187072, 0.435686439, 0.811940253, 0.510313034, 0.662030578, 0.33697319, 0.572824657, 0.447098106, 0.824434996, 0.522150338, 0.677826583, 0.343072444, 0.583295822, 0.437603474, 0.820453525, 0.51939255, 0.690588772, 0.354546845, 0.577727437, 0.42766434, 0.822071791, 0.513686299, 0.659665346, 0.341196209, 0.551751912, 0.434322715, 0.810780287, 0.509661674, 0.662847996, 0.339363098, 0.569961131, 0.446418792, 0.823032975, 0.520292759, 0.67906636, 0.342633724, 0.581945479, 0.436508864, 0.819971204, 0.51772964, 0.690233111, 0.351534933, 0.573712707, 0.425328463, 0.821704268, 0.511824071, 0.659721792, 0.339982063, 0.550755501, 0.432901651, 0.810966313, 0.504467607, 0.661698997, 0.340025395, 0.57022506, 0.445065886, 0.823506892, 0.518486619, 0.677356303, 0.341587305, 0.580411315, 0.435322732, 0.819804788, 0.516853034, 0.690064013, 0.352660239, 0.575547695, 0.425640702, 0.821827173, 0.510911524, 0.659788311, 0.336476982, 0.549279928, 0.431812435, 0.810765743, 0.504031599, 0.662066817, 0.339024246, 0.569744051, 0.446470261, 0.823322117, 0.518132031, 0.678372264, 0.339060396, 0.577078938, 0.432550162, 0.819155276, 0.514462292, 0.690215886, 0.351335377, 0.572758794, 0.422841191, 0.82098645, 0.506543994, 0.65740186, 0.336874723, 0.545636833, 0.428480804, 0.810633123, 0.503611922, 0.660979748, 0.33838138, 0.566541612, 0.441108406, 0.823392808, 0.517166734, 0.676125705, 0.338925332, 0.575712204, 0.429352492, 0.819502592, 0.51477617, 0.689522386, 0.350205272, 0.569483638, 0.420902252, 0.82134819, 0.511713862, 0.65808028, 0.339297444, 0.545379102, 0.428236574, 0.810508668, 0.505984485, 0.661952317, 0.340892673, 0.567275941, 0.440950304, 0.823682725, 0.521361589, 0.675000668, 0.343797863, 0.578062057, 0.429742515, 0.819684863, 0.514604867, 0.687752604, 0.352232784, 0.569859624, 0.420052648, 0.821512878, 0.50935334, 0.657536149, 0.340539336, 0.544867694, 0.427711993, 0.81071645, 0.504192472, 0.660645783, 0.339765906, 0.567312777, 0.44241035, 0.823655427, 0.516584218, 0.674573779, 0.344040662, 0.577993512, 0.431085974, 0.819329739, 0.51559937, 0.687801003, 0.353076398, 0.571725726, 0.422846615, 0.821373582, 0.507246435, 0.655930698, 0.339492649, 0.543458164, 0.429507077, 0.810340464, 0.503634691, 0.65960145, 0.341909498, 0.565967679, 0.441591978, 0.82336086, 0.516067147, 0.67617929, 0.34383595, 0.578005373, 0.431707889, 0.819609165, 0.514155746, 0.688585043, 0.352544039, 0.57051307, 0.421341777, 0.821462214, 0.506426811, 0.654361904, 0.341312885, 0.546634912, 0.428807944, 0.810450077, 0.502666175, 0.659076571, 0.339851171, 0.566471934, 0.441600978, 0.82319504, 0.516144872, 0.675532818, 0.341439158, 0.577397346, 0.430880338, 0.819814563, 0.512537777, 0.686807334, 0.353750348, 0.571274519, 0.420978934, 0.8216694, 0.504868031, 0.654941976, 0.338878095, 0.544345915, 0.427530974, 0.810255229, 0.500334024, 0.658595562, 0.339386642, 0.56466037, 0.4421435, 0.823167503, 0.514324248, 0.675076246, 0.341429561, 0.57665354, 0.432079196, 0.819503665, 0.512253881, 0.688090146, 0.352552772, 0.571661174, 0.421803147, 0.821201921, 0.506166458, 0.654806197, 0.340384275, 0.546958148, 0.430059075, 0.810141623, 0.502828777, 0.657033324, 0.341594368, 0.568635464, 0.441571832, 0.822655439, 0.516138911, 0.672477841, 0.343028724, 0.577825427, 0.430657864, 0.819134235, 0.514166117, 0.685940742, 0.354862809, 0.572253048, 0.420777321, 0.821144581, 0.507454336, 0.65323323, 0.340227306, 0.546961069, 0.427692264, 0.810451806, 0.50243479, 0.656936109, 0.340662539, 0.566796303, 0.443005294, 0.823055089, 0.51516068, 0.672108889, 0.344107449, 0.58059448, 0.433330089, 0.819374502, 0.514558256, 0.685348809, 0.35233134, 0.574758232, 0.423647851, 0.82104665, 0.508379161, 0.655522764, 0.338210166, 0.549078345, 0.43247956, 0.810142577, 0.503392458, 0.658448875, 0.341880947, 0.569099247, 0.445537388, 0.823054612, 0.515576363, 0.672970593, 0.344214648, 0.579792798, 0.433611035, 0.819256723, 0.513389111, 0.684006929, 0.353354543, 0.574726403, 0.423902571, 0.821126103, 0.507961094, 0.652901292, 0.340966582, 0.549377859, 0.430140048, 0.810133874, 0.502911627, 0.657016218, 0.345197767, 0.569358349, 0.443764657, 0.822485566, 0.516975105, 0.672293842, 0.349161536, 0.58187294, 0.434836507, 0.819094181, 0.514128983, 0.685506999, 0.359064132, 0.574672699, 0.424249262, 0.821297407, 0.506465018, 0.654000163, 0.344608039, 0.549832582, 0.431078702, 0.810026526, 0.50450021, 0.657898605, 0.346630633, 0.570897102, 0.444842905, 0.823339999, 0.516048908, 0.672728598, 0.347961545, 0.580677807, 0.434596181, 0.819347739, 0.514808655, 0.686155558, 0.359264433, 0.575367749, 0.424562961, 0.821174741, 0.509105265, 0.655507207, 0.346941411, 0.549520314, 0.431516767, 0.810590327, 0.505238891, 0.658778489, 0.346890628, 0.570510268, 0.445162445, 0.822819829, 0.518042088, 0.673389971, 0.348341882, 0.581173182, 0.434787422, 0.819812298, 0.515990794, 0.686194956, 0.360797048, 0.572923839, 0.424357921, 0.821849406, 0.508063436, 0.656252503, 0.3461321, 0.546567023, 0.432112634, 0.810922086, 0.504724264, 0.662179768, 0.347975314, 0.568168283, 0.445295066, 0.823901236, 0.520205617, 0.676858604, 0.350351989, 0.579155266, 0.434753567, 0.82053709, 0.516429901, 0.689989209, 0.361883253, 0.573830605, 0.426862627, 0.822591543, 0.509789944, 0.655942976, 0.345554262, 0.545327127, 0.434448868, 0.810957432, 0.50378567, 0.659329593, 0.346982539, 0.566999316, 0.447517931, 0.823652387, 0.517406285, 0.676874459, 0.347753465, 0.577353179, 0.436570823, 0.820314705, 0.51445514, 0.68839556, 0.359077811, 0.570603848, 0.425214231, 0.821696877, 0.510492206, 0.657995999, 0.34221518, 0.547465444, 0.434439123, 0.811503649, 0.504027724, 0.660809696, 0.345693231, 0.571192384, 0.446681857, 0.823939562, 0.51735425, 0.675112069, 0.34730643, 0.582469523, 0.43645075, 0.82072258, 0.515511811, 0.690683722, 0.359599024, 0.575840771, 0.426651835, 0.822273791, 0.509065926, 0.657908916, 0.343264163, 0.550639689, 0.433989704, 0.811349273, 0.502724588, 0.662491083, 0.345883161, 0.570668459, 0.44656378, 0.823513925, 0.518733025, 0.676520526, 0.346486002, 0.581074238, 0.436180502, 0.820248723, 0.516692221, 0.688498139, 0.359205991, 0.574175656, 0.425905555, 0.822306335, 0.509987533, 0.657770395, 0.343568712, 0.549163163, 0.433748722, 0.811056554, 0.505914629, 0.659997344, 0.344783694, 0.569001496, 0.446564674, 0.823970437, 0.516567051, 0.675403595, 0.343807399, 0.578615904, 0.433091998, 0.819713354, 0.513027906, 0.687862515, 0.35803014, 0.570633411, 0.424660504, 0.822069824, 0.505983412, 0.655361354, 0.342676073, 0.545562446, 0.432015002, 0.810573697, 0.503739536, 0.660981238, 0.342889309, 0.5637694, 0.443933159, 0.823614538, 0.517912626, 0.674981773, 0.345347106, 0.576322496, 0.434448063, 0.819676757, 0.514437258, 0.686206162, 0.354050308, 0.571438432, 0.422799259, 0.821766734, 0.507480919, 0.653854311, 0.340313733, 0.544822633, 0.429037869, 0.810910344, 0.500956237, 0.659395576, 0.341218561, 0.564698458, 0.443723679, 0.823284268, 0.51493293, 0.673350334, 0.34618625, 0.575647652, 0.433085263, 0.81991899, 0.51318115, 0.686380565, 0.354875624, 0.568258405, 0.42386803, 0.821689367, 0.503664851, 0.651137471, 0.341278881, 0.543027461, 0.430056036, 0.811034322, 0.501502752, 0.65521276, 0.341364026, 0.56459856, 0.444482297, 0.823642612, 0.517702043, 0.674019694, 0.345658153, 0.578896463, 0.435121179, 0.820679367, 0.515745163, 0.687090039, 0.356874079, 0.568795443, 0.425691992, 0.821414053, 0.506035686, 0.64875865, 0.34104377, 0.541128039, 0.430372924, 0.811276436, 0.507418156, 0.653630435, 0.340665579, 0.561849475, 0.443547785, 0.824337482, 0.519234002, 0.669725001, 0.343084484, 0.5701074, 0.433745682, 0.820872843, 0.517151892, 0.682602584, 0.353225321, 0.563514769, 0.42067197, 0.822228253, 0.510644853, 0.651838779, 0.339111716, 0.540556788, 0.424953461, 0.810759425, 0.507786691, 0.657621086, 0.342756838, 0.559731781, 0.442216724, 0.824297011, 0.522188425, 0.669215083, 0.345956028, 0.570711315, 0.432964236, 0.820571601, 0.518124402, 0.682327092, 0.356832504, 0.564312398, 0.422432601, 0.822526395, 0.513318658, 0.650954187, 0.344296932, 0.538020909, 0.431345403, 0.811769128, 0.509435534, 0.656704366, 0.346247792, 0.55934602, 0.444069535, 0.824826539, 0.521578252, 0.674011827, 0.349590659, 0.572032154, 0.435842007, 0.821254075, 0.520011008, 0.687473416, 0.360722929, 0.564350486, 0.426323473, 0.823203683, 0.516758323, 0.654219329, 0.346303314, 0.539689243, 0.434570879, 0.812724352, 0.511823654, 0.656669557, 0.348271817, 0.562415779, 0.44521299, 0.825305223, 0.524961829, 0.672650635, 0.350548595, 0.574476063, 0.436402351, 0.821180582, 0.522841573, 0.684863865, 0.358308166, 0.56701386, 0.425256252, 0.82332164, 0.516705513, 0.652919531, 0.345434964, 0.543432236, 0.431448668, 0.812185943, 0.514742434, 0.656102836, 0.346533477, 0.564820766, 0.444904834, 0.825233459, 0.524096489, 0.673847318, 0.347287238, 0.575003862, 0.435722917, 0.821626425, 0.519959211, 0.684773743, 0.357832968, 0.567335129, 0.425343603, 0.823263943, 0.512128651, 0.65260154, 0.343024313, 0.542914391, 0.433564335, 0.812450945, 0.517736316, 0.658806682, 0.343659341, 0.560865581, 0.447115839, 0.824628592, 0.506335378, 0.670337975, 0.341124028, 0.571472943, 0.434441537, 0.821178973, 0.501814187, 0.684295833, 0.347875744, 0.563335598, 0.424407423, 0.822725952, 0.497907698, 0.652229369, 0.335175961, 0.539379537, 0.430574328, 0.811705887, 0.494128019, 0.654789686, 0.338143736, 0.556750178, 0.44396916, 0.824810743, 0.507814229, 0.670684814, 0.341689765, 0.569797754, 0.433664799, 0.820900857, 0.504153192, 0.682986736, 0.351039946, 0.561934471, 0.423521787, 0.82273823, 0.49811244, 0.650514364, 0.335221797, 0.53843677, 0.431417137, 0.811728537, 0.494106054, 0.65378207, 0.337394625, 0.559852004, 0.445698023, 0.824793994, 0.508758903, 0.668308735, 0.340121239, 0.571650505, 0.436240554, 0.821374714, 0.506386876, 0.681007504, 0.350946099, 0.563101888, 0.425000995, 0.823194504, 0.499364913, 0.647451699, 0.335931093, 0.538000047, 0.432385772, 0.812678874, 0.49571082, 0.653269172, 0.337299854, 0.559988618, 0.446290195, 0.825452805, 0.509956837, 0.668050587, 0.337660968, 0.571035028, 0.437157661, 0.821464181, 0.505875647, 0.681476176, 0.348064333, 0.562095463, 0.425269872, 0.823421001, 0.498870075, 0.649734199, 0.334042162, 0.538354874, 0.433071941, 0.812537193, 0.49398151, 0.650819302, 0.338016808, 0.559216022, 0.447265476, 0.82526648, 0.508451223, 0.668144166, 0.340489984, 0.572742105, 0.440178096, 0.821973205, 0.505725265, 0.679479122, 0.352019489, 0.565966785, 0.42891252, 0.824014366, 0.49984169, 0.649339914, 0.337775916, 0.54056555, 0.435492873, 0.813014507, 0.493506432, 0.650731146, 0.339766681, 0.562392771, 0.451432019, 0.825853407, 0.508702099, 0.667266488, 0.345832169, 0.575805902, 0.440054983, 0.822910309, 0.504215896, 0.681215167, 0.353684038, 0.567742944, 0.428609937, 0.824227691, 0.496465951, 0.647283494, 0.33827886, 0.540550947, 0.433521956, 0.813355684, 0.494791567, 0.652711809, 0.338718057, 0.562931955, 0.445630938, 0.82623297, 0.505850613, 0.668533921, 0.34077701, 0.570972562, 0.436663628, 0.822912991, 0.504351139, 0.681226015, 0.351100504, 0.563113093, 0.426372111, 0.824566782, 0.498513997, 0.648350716, 0.3371948, 0.540047407, 0.434449226, 0.813403547, 0.495011479, 0.651021957, 0.340660125, 0.56487608, 0.449466288, 0.825859606, 0.509544134, 0.670462906, 0.344255716, 0.575590968, 0.438824922, 0.822664022, 0.509284675, 0.683264196, 0.354431957, 0.567121208, 0.428319365, 0.824095726, 0.501261175, 0.6504094, 0.337339818, 0.541672707, 0.43499139, 0.81319952, 0.49849534, 0.65432018, 0.34256041, 0.562934577, 0.44788149, 0.82554847, 0.51285392, 0.672031283, 0.344751507, 0.571564853, 0.43645826, 0.821966112, 0.508965075, 0.683954298, 0.35188216, 0.563970208, 0.428237259, 0.824164569, 0.500056982, 0.652879953, 0.336484283, 0.535957456, 0.435262293, 0.812949538, 0.497858644, 0.657576919, 0.340621889, 0.55704391, 0.446533769, 0.82544142, 0.508892894, 0.672558129, 0.340981305, 0.569574177, 0.439961821, 0.822475374, 0.505277157, 0.685281992, 0.351656795, 0.56433326, 0.428811371, 0.824248731, 0.499810457, 0.654291749, 0.336008549, 0.538834393, 0.434776872, 0.813196003, 0.496665716, 0.658643067, 0.339730978, 0.559674203, 0.446961731, 0.82563895, 0.510305405, 0.67366606, 0.343343437, 0.568979323, 0.438332915, 0.822621822, 0.505010664, 0.685040414, 0.354327172, 0.564069748, 0.428341568, 0.824721932, 0.49970746, 0.651906192, 0.33509469, 0.53507179, 0.433292687, 0.813558102, 0.495125502, 0.65485096, 0.337415576, 0.559041023, 0.447642833, 0.825940132, 0.508161783, 0.67125684, 0.340981573, 0.570457578, 0.43800506, 0.822875679, 0.505833924, 0.682118654, 0.35054332, 0.564454257, 0.429939866, 0.824596405, 0.499253601, 0.652302921, 0.335598171, 0.537789583, 0.436072886, 0.813759983, 0.497885525, 0.656116247, 0.339578837, 0.55966711, 0.450274378, 0.826398611, 0.511222243, 0.670169771, 0.341157854, 0.57014817, 0.441601872, 0.823474169, 0.508820057, 0.685357988, 0.353284419, 0.565118432, 0.432286054, 0.824870169, 0.496348709, 0.653312683, 0.334675461, 0.539456367, 0.437876523, 0.814041913, 0.493570328, 0.658098996, 0.334582597, 0.558296263, 0.448824614, 0.827059686, 0.506714463, 0.673613906, 0.335471928, 0.569337547, 0.442431182, 0.823251903, 0.503047943, 0.68589437, 0.346587837, 0.559667766, 0.43335703, 0.824668348, 0.495455682, 0.655011237, 0.332758754, 0.536208391, 0.437944412, 0.813734949, 0.491476625, 0.659170151, 0.334112525, 0.559057176, 0.450856179, 0.826549649, 0.508182168, 0.675996423, 0.338014513, 0.573456883, 0.441145122, 0.82324779, 0.503826261, 0.689113021, 0.348181874, 0.563605011, 0.430853128, 0.825075984, 0.49838987, 0.656667769, 0.330979079, 0.537834466, 0.437834233, 0.813495994, 0.490770429, 0.660472155, 0.332487643, 0.555068135, 0.451979041, 0.82618314, 0.502682567, 0.674465358, 0.337241828, 0.565956891, 0.441830248, 0.822520196, 0.500417054, 0.689008892, 0.346811742, 0.560638547, 0.431592643, 0.824404716, 0.495282829, 0.656016111, 0.328464985, 0.534909368, 0.437206805, 0.813563287, 0.492126703, 0.659718275, 0.331408173, 0.555334747, 0.448609352, 0.826286376, 0.503258586, 0.673013389, 0.332723677, 0.566416323, 0.441494465, 0.822930336, 0.500658512, 0.688265741, 0.342336088, 0.559887528, 0.430012673, 0.824632347, 0.495557666, 0.658360183, 0.329667032, 0.533422291, 0.437467754, 0.813591421, 0.48987636, 0.661487818, 0.331731617, 0.553604126, 0.450288057, 0.826400161, 0.504637241, 0.679498971, 0.33527109, 0.565084755, 0.444120973, 0.823071003, 0.501917422, 0.693016946, 0.348833531, 0.558953941, 0.433298856, 0.824367046, 0.49751687, 0.663247764, 0.33018896, 0.531635284, 0.440032065, 0.813920319, 0.492883593, 0.66392988, 0.33390367, 0.554284334, 0.454346627, 0.826758385, 0.503465295, 0.680132151, 0.33595717, 0.564202189, 0.44412452, 0.823117673, 0.5018695, 0.691993952, 0.347830355, 0.556990087, 0.43297717, 0.825307608, 0.495354354, 0.661945522, 0.333476186, 0.531714141, 0.438676298, 0.813916385, 0.490349293, 0.665054381, 0.33450675, 0.551198542, 0.451789349, 0.826656282, 0.503765762, 0.681093156, 0.33643046, 0.562640607, 0.443437636, 0.823175192, 0.500505328, 0.693733573, 0.347407252, 0.554272175, 0.432024479, 0.824921668, 0.494720846, 0.66328001, 0.331643254, 0.529303372, 0.437162817, 0.813668728, 0.490019083, 0.665346563, 0.332109451, 0.548291862, 0.448504835, 0.8264184, 0.503932297, 0.68296957, 0.336233974, 0.560637414, 0.440858364, 0.822903991, 0.502632976, 0.693901718, 0.345422268, 0.553984582, 0.43008399, 0.824758232, 0.49388805, 0.66506052, 0.332116246, 0.527997196, 0.436623335, 0.813701391, 0.49113214, 0.669333279, 0.334446043, 0.550414085, 0.450789392, 0.826610804, 0.503905892, 0.685063481, 0.337110281, 0.561098278, 0.442426026, 0.822750032, 0.500901818, 0.695659101, 0.348309189, 0.553083718, 0.429926604, 0.824611843, 0.496201694, 0.663832128, 0.33512044, 0.528342962, 0.437265337, 0.813562572, 0.492054284, 0.66899395, 0.335559189, 0.551527441, 0.449471027, 0.826635182, 0.506520927, 0.683354139, 0.337955713, 0.564349651, 0.440092474, 0.822868824, 0.50309521, 0.695409596, 0.346173704, 0.557494104, 0.429122925, 0.825056851, 0.495842814, 0.664223731, 0.330272436, 0.530825794, 0.434919745, 0.813657939, 0.491672844, 0.66751492, 0.332584977, 0.553271055, 0.45099929, 0.826748669, 0.507261097, 0.684245884, 0.334085882, 0.565492034, 0.442923069, 0.823378086, 0.50055331, 0.69494307, 0.345698088, 0.558023453, 0.432042509, 0.825285077, 0.496627361, 0.663955927, 0.332249433, 0.533284903, 0.438675463, 0.813846886, 0.490724802, 0.669099212, 0.334066361, 0.554885805, 0.450413197, 0.826708317, 0.505232215, 0.684230804, 0.336823165, 0.564971983, 0.443953067, 0.823836863, 0.501098394, 0.696732998, 0.348005384, 0.560123622, 0.434406996, 0.825243771, 0.493740886, 0.6668455, 0.332991391, 0.532606423, 0.439778358, 0.813773513, 0.490979493, 0.668882847, 0.336173028, 0.554259896, 0.45406273, 0.826819241, 0.504881263, 0.686513841, 0.339242011, 0.564268827, 0.445271909, 0.823589921, 0.503558636, 0.699231267, 0.347694695, 0.557617784, 0.434740692, 0.825376391, 0.497010767, 0.668039918, 0.333168656, 0.531995356, 0.442548722, 0.814469039, 0.492298484, 0.669893324, 0.333998144, 0.552495897, 0.455739588, 0.827134907, 0.506409526, 0.685532033, 0.337925524, 0.562887251, 0.446994781, 0.824069381, 0.504449964, 0.697962999, 0.347325981, 0.556179404, 0.433967829, 0.825435519, 0.498143792, 0.666829824, 0.3322483, 0.530962408, 0.441970855, 0.814713359, 0.491698861, 0.670374215, 0.336066693, 0.549562216, 0.454585701, 0.827189386, 0.507211864, 0.688444197, 0.337079555, 0.559405446, 0.445103824, 0.823968172, 0.503676891, 0.698004723, 0.349242151, 0.554752946, 0.434866518, 0.825490177, 0.496795118, 0.667900681, 0.333392411, 0.528352916, 0.439565241, 0.814201713, 0.492363513, 0.672551274, 0.334741622, 0.547724783, 0.451635092, 0.826815009, 0.506644726, 0.687860012, 0.338640809, 0.562125504, 0.446938545, 0.82356596, 0.503652751, 0.69932276, 0.347003192, 0.554921091, 0.43619895, 0.825513065, 0.498678774, 0.670551181, 0.334150583, 0.531068265, 0.443586051, 0.814150512, 0.493849128, 0.670058429, 0.334744275, 0.549038649, 0.456002057, 0.826893508, 0.508704782, 0.687293291, 0.33828944, 0.560644627, 0.448495656, 0.823958337, 0.50492686, 0.699244916, 0.346152782, 0.55116713, 0.436764389, 0.825688362, 0.499813974, 0.669391811, 0.3314583, 0.527373135, 0.444863349, 0.814629197, 0.49564147, 0.672734976, 0.334142685, 0.547681928, 0.4572137, 0.82723999, 0.508647859, 0.687117994, 0.334459573, 0.558486462, 0.45037055, 0.824217796, 0.504286528, 0.698661506, 0.3473382, 0.549450338, 0.441845328, 0.826042414, 0.498317152, 0.667629361, 0.332008123, 0.527209342, 0.447146237, 0.814853847, 0.493759096, 0.670783579, 0.334385693, 0.547747135, 0.459261894, 0.827527165, 0.508432508, 0.685472429, 0.334795386, 0.557778418, 0.449051023, 0.824434519, 0.504523277, 0.696796179, 0.345847785, 0.548890531, 0.436435312, 0.825957, 0.499007344, 0.666514695, 0.329819262, 0.524896801, 0.444681317, 0.814824879, 0.494351983, 0.668045223, 0.33269605, 0.545435309, 0.456450254, 0.827605009, 0.507917285, 0.682751238, 0.33512938, 0.556879878, 0.448208094, 0.824186802, 0.502438366, 0.694811881, 0.344968796, 0.550433874, 0.438452929, 0.825752854, 0.497876525, 0.663612247, 0.331056267, 0.524702013, 0.445498526, 0.814692736, 0.494442791, 0.668773234, 0.333557814, 0.546676397, 0.45788753, 0.82779026, 0.507056415, 0.684418082, 0.335071921, 0.555352271, 0.449288875, 0.824660003, 0.502474964, 0.696470678, 0.342943072, 0.55060935, 0.439446568, 0.82611233, 0.497501284, 0.666778505, 0.329887718, 0.524506509, 0.446326166, 0.814989746, 0.492984623, 0.670154035, 0.333088011, 0.546210289, 0.458966613, 0.827712238, 0.507497013, 0.686061561, 0.334851563, 0.559078336, 0.449923933, 0.824522913, 0.502363205, 0.697510898, 0.344361067, 0.552209914, 0.438009948, 0.825382233, 0.496302158, 0.667792737, 0.333336025, 0.528875709, 0.443665147, 0.81395185, 0.491488904, 0.671613932, 0.33552596, 0.545799255, 0.455452681, 0.827121317, 0.505519867, 0.686566472, 0.338163912, 0.55731672, 0.448402166, 0.824000776, 0.50193572, 0.700698614, 0.349766433, 0.551732719, 0.435805678, 0.825772703, 0.493170649, 0.670990944, 0.334408343, 0.525182247, 0.443426341, 0.814536631, 0.490897059, 0.673797786, 0.33617577, 0.546780229, 0.457531333, 0.827171624, 0.505669951, 0.690839946, 0.337117583, 0.558037817, 0.448893428, 0.82395041, 0.502537906, 0.702084303, 0.348663837, 0.551241517, 0.436339408, 0.825222492, 0.493588835, 0.672962725, 0.334563643, 0.527517915, 0.445789725, 0.814662695, 0.489900261, 0.676520765, 0.335737884, 0.54751426, 0.457666785, 0.827697277, 0.500379622, 0.692152619, 0.337358803, 0.559969246, 0.450194627, 0.824145615, 0.496849716, 0.703120291, 0.348443031, 0.552350581, 0.440259218, 0.826090753, 0.491058558, 0.672621191, 0.333713353, 0.526174307, 0.448763728, 0.814819336, 0.486658245, 0.67709744, 0.334762156, 0.546332896, 0.460901111, 0.828074455, 0.499123514, 0.692647457, 0.33712545, 0.558653116, 0.453282654, 0.824507117, 0.493385345, 0.703000724, 0.347597867, 0.551613986, 0.443326741, 0.826103091, 0.48931694, 0.673611224, 0.330471545, 0.524640024, 0.447297573, 0.814947784, 0.485478193, 0.677295923, 0.332944006, 0.545556307, 0.460018039, 0.828114927, 0.500157177, 0.693749428, 0.337719321, 0.557260334, 0.452694744, 0.824599504, 0.494727671, 0.704131067, 0.347197711, 0.550477505, 0.441584378, 0.826651573, 0.488925219, 0.674679101, 0.33223021, 0.524879932, 0.449051023, 0.815150201, 0.485747337, 0.677787423, 0.333925247, 0.545837998, 0.461984187, 0.828237593, 0.499204367, 0.693633556, 0.336520195, 0.555747867, 0.454081029, 0.824953794, 0.496539533, 0.705042541, 0.346747488, 0.547255158, 0.441945761, 0.82673651, 0.491118938, 0.675505638, 0.333443999, 0.522881329, 0.445535153, 0.815321207, 0.486270815, 0.678810179, 0.33458975, 0.544287026, 0.458310395, 0.828318715, 0.498823076, 0.693461716, 0.33574155, 0.553403139, 0.44821915, 0.824980497, 0.494000435, 0.704948425, 0.345538139, 0.546975672, 0.440005451, 0.826874316, 0.488322049, 0.675623238, 0.331373572, 0.523984611, 0.444312572, 0.815915227, 0.481485128, 0.678356171, 0.332590848, 0.545214593, 0.453498483, 0.829026401, 0.49545604, 0.693204582, 0.335131437, 0.556603611, 0.446360499, 0.82533437, 0.49085477, 0.704754531, 0.346959502, 0.549374223, 0.435725868, 0.827149332, 0.489060313, 0.674731016, 0.330210358, 0.524475098, 0.442502826, 0.815994978, 0.484069943, 0.678574204, 0.33286193, 0.544585943, 0.458713055, 0.827825367, 0.497749418, 0.694562018, 0.335581958, 0.554010391, 0.448919386, 0.824431121, 0.497114241, 0.704644978, 0.345017642, 0.549792826, 0.437751681, 0.82643503, 0.491682976, 0.674927175, 0.328216046, 0.523252606, 0.443887144, 0.814941525, 0.485818654, 0.678199708, 0.330194116, 0.543476105, 0.455040693, 0.827610493, 0.500004888, 0.694569647, 0.333719283, 0.553877473, 0.448855877, 0.824233592, 0.497530222, 0.704936266, 0.343212754, 0.54937613, 0.437706858, 0.825784147, 0.493226796, 0.675277054, 0.32766366, 0.522760332, 0.44437471, 0.81456691, 0.487057835, 0.678049564, 0.329208702, 0.541507781, 0.455222577, 0.827756763, 0.501531184, 0.693597853, 0.331163019, 0.554027438, 0.447106123, 0.824243069, 0.49624601, 0.704942822, 0.342434436, 0.547592163, 0.437796921, 0.826138318, 0.491852432, 0.675848961, 0.325748265, 0.521858633, 0.444105089, 0.814928472, 0.488074064, 0.677823663, 0.329206884, 0.54500097, 0.456634164, 0.827935219, 0.502396286, 0.69544667, 0.332408965, 0.556533694, 0.449000657, 0.824348152, 0.49747622, 0.706172168, 0.343449563, 0.551537156, 0.438125312, 0.826202035, 0.490500271, 0.676110268, 0.326509565, 0.524254382, 0.444923252, 0.814999044, 0.486649036, 0.679368496, 0.327563345, 0.543962717, 0.458331048, 0.827900767, 0.500010729, 0.694942534, 0.327753007, 0.555238366, 0.447967619, 0.824340761, 0.496265203, 0.704191625, 0.338420868, 0.550713003, 0.438732803, 0.826491833, 0.491642058, 0.673441231, 0.322752684, 0.524967909, 0.445934683, 0.815103173, 0.485242248, 0.677425086, 0.326400727, 0.54510653, 0.457921565, 0.827952445, 0.499041378, 0.694073439, 0.328629017, 0.55600667, 0.450536817, 0.824650407, 0.494100153, 0.703922987, 0.339146942, 0.549090087, 0.440166235, 0.826267898, 0.489659578, 0.675658345, 0.322362691, 0.524385154, 0.4454422, 0.814958274, 0.485489637, 0.678523719, 0.324016213, 0.547090709, 0.458598137, 0.827669144, 0.500026464, 0.695584297, 0.325901896, 0.556636155, 0.451003104, 0.824258208, 0.496525675, 0.703774989, 0.336294681, 0.548134744, 0.440386444, 0.825665653, 0.488812268, 0.675572932, 0.320709527, 0.523752034, 0.446932614, 0.814950228, 0.484625608, 0.678692579, 0.323102176, 0.543633342, 0.459202319, 0.82799691, 0.4994874, 0.69481647, 0.32701996, 0.553515494, 0.450757951, 0.82481873, 0.496414691, 0.70442456, 0.33556354, 0.546465874, 0.440877438, 0.826859176, 0.489810169, 0.674059451, 0.319424629, 0.520299971, 0.447096288, 0.815283775, 0.484472364, 0.677131772, 0.322570503, 0.542043924, 0.458894432, 0.828231037, 0.497099102, 0.693802536, 0.323407143, 0.553233504, 0.450298339, 0.824688792, 0.494102091, 0.705501795, 0.333916515, 0.550067484, 0.439264238, 0.826357663, 0.490126014, 0.674506068, 0.317448497, 0.521050215, 0.444073409, 0.814848185, 0.485120118, 0.677504063, 0.320421249, 0.538531244, 0.455944091, 0.827682197, 0.498160511, 0.694781125, 0.321824878, 0.552234232, 0.448716074, 0.824193835, 0.494490147, 0.704720199, 0.330058217, 0.544644654, 0.439888358, 0.826147795, 0.490277141, 0.676194072, 0.314958066, 0.519629121, 0.447891742, 0.814956903, 0.484947443, 0.679085553, 0.317533761, 0.543222308, 0.459984362, 0.827986538, 0.499294966, 0.698732257, 0.322349578, 0.554019392, 0.452248752, 0.824926198, 0.495523572, 0.706516206, 0.328281164, 0.544002771, 0.440588444, 0.826464951, 0.48960951, 0.678162932, 0.316898048, 0.520554185, 0.449040353, 0.815272927, 0.487370223, 0.685483098, 0.319953442, 0.542928517, 0.459049791, 0.828286409, 0.497624815, 0.701854825, 0.320448339, 0.553547561, 0.452612489, 0.825100124, 0.495101959, 0.711645365, 0.331796229, 0.547445714, 0.439671516, 0.826964557, 0.490242183, 0.682151139, 0.317088544, 0.520260453, 0.445849031, 0.816226125, 0.480935842, 0.687234223, 0.320458293, 0.541214585, 0.461947173, 0.828997135, 0.497195989, 0.703383327, 0.326301485, 0.554509819, 0.454998434, 0.825529456, 0.492073566, 0.714342833, 0.334888607, 0.547377408, 0.441298693, 0.827527225, 0.486240864, 0.685507357, 0.319170952, 0.520801902, 0.448431641, 0.816478491, 0.483609945, 0.688791692, 0.322863162, 0.542432547, 0.46172148, 0.829828441, 0.497130692, 0.703501105, 0.325951338, 0.555339754, 0.453508049, 0.826060236, 0.493591785, 0.715394497, 0.335435927, 0.545590878, 0.441670835, 0.828096211, 0.487161636, 0.686082721, 0.320159674, 0.520043492, 0.447581023, 0.816481054, 0.485540986, 0.689355314, 0.324810803, 0.539957345, 0.458604127, 0.829538345, 0.498200715, 0.703959644, 0.326003641, 0.548793614, 0.449923635, 0.826044321, 0.493069232, 0.713772237, 0.336640775, 0.541947007, 0.437374085, 0.828066349, 0.487716407, 0.685800433, 0.319846481, 0.518035591, 0.445284963, 0.817002892, 0.483962715, 0.688943386, 0.324308097, 0.536886513, 0.457992405, 0.829743862, 0.498396665, 0.711545885, 0.325437337, 0.548125207, 0.45201844, 0.826647699, 0.493295163, 0.717889726, 0.335410208, 0.543072879, 0.441190869, 0.829006553, 0.49089542, 0.688691735, 0.321091712, 0.515321434, 0.448105961, 0.817494988, 0.485952586, 0.694526792, 0.323713452, 0.538514137, 0.460711479, 0.830981791, 0.500416696, 0.71131736, 0.324504465, 0.551274061, 0.453653485, 0.828153431, 0.501456261, 0.726402283, 0.338818878, 0.546722412, 0.442537516, 0.830057383, 0.495503455, 0.69777596, 0.320869118, 0.518270791, 0.446627408, 0.818975568, 0.491064638, 0.70160985, 0.323021948, 0.537260652, 0.457759619, 0.831062853, 0.502611876, 0.716998577, 0.323883295, 0.547826529, 0.448555022, 0.827921629, 0.498769283, 0.725598812, 0.334041864, 0.541453421, 0.439426064, 0.82900387, 0.492614776, 0.69772923, 0.318745017, 0.519093335, 0.44695586, 0.817314267, 0.488522202, 0.700082779, 0.319719046, 0.538594961, 0.457376122, 0.829995692, 0.501518965, 0.721171081, 0.321450859, 0.547825515, 0.449142605, 0.826554537, 0.497509897, 0.728935063, 0.332305431, 0.54399538, 0.44036147, 0.828353226, 0.492413431, 0.693277061, 0.316857964, 0.519340813, 0.446178526, 0.817103684, 0.489870638, 0.695942044, 0.319368213, 0.538756073, 0.458492965, 0.829905629, 0.502213657, 0.70988512, 0.32133624, 0.549249411, 0.451221615, 0.8264364, 0.497908503, 0.719404876, 0.331865042, 0.542192638, 0.440616071, 0.828087032, 0.493884891, 0.692751348, 0.318769515, 0.524082184, 0.448783934, 0.816960692, 0.490104795, 0.693328977, 0.320820749, 0.54906404, 0.459291339, 0.829907119, 0.504404247, 0.709913194, 0.321800888, 0.56256336, 0.450188667, 0.826903522, 0.501589954, 0.718173742, 0.334636211, 0.554026246, 0.436188549, 0.828775942, 0.489856035, 0.689592719, 0.319489151, 0.526607275, 0.443476975, 0.817550659, 0.486164987, 0.691988945, 0.323305577, 0.545349956, 0.454563022, 0.830032527, 0.499002397, 0.70934236, 0.324747294, 0.554280758, 0.44750151, 0.826286376, 0.497446239, 0.71972847, 0.335170478, 0.546857655, 0.438727647, 0.827930152, 0.490345359, 0.692587495, 0.317517161, 0.522760093, 0.442866206, 0.816627145, 0.486375123, 0.694472492, 0.320668817, 0.54122901, 0.458436966, 0.829641283, 0.496778458, 0.712792397, 0.323531806, 0.561952591, 0.455459565, 0.827248693, 0.497931331, 0.724733472, 0.341322243, 0.55274123, 0.443709999, 0.829004288, 0.491605401, 0.696895421, 0.327875495, 0.529536903, 0.450590849, 0.818052471, 0.486140579, 0.702545524, 0.332611829, 0.551440656, 0.46227029, 0.830464423, 0.501539528, 0.718165457, 0.333322078, 0.560675502, 0.453471303, 0.827405095, 0.498763382, 0.729700029, 0.346021742, 0.552742064, 0.441858232, 0.829261541, 0.492855459, 0.70471704, 0.333023012, 0.530894876, 0.448331445, 0.818216205, 0.489580482, 0.706633091, 0.334612548, 0.549131632, 0.462130994, 0.83043319, 0.502977669, 0.724728525, 0.335688323, 0.561468184, 0.454119265, 0.827742279, 0.502127886, 0.733613372, 0.348505646, 0.552690685, 0.441937655, 0.829591215, 0.495888859, 0.704634607, 0.333632529, 0.523231924, 0.450991631, 0.818185091, 0.492101997, 0.706195474, 0.332719833, 0.545837164, 0.462072968, 0.831282496, 0.505072653, 0.722979486, 0.333647221, 0.555178046, 0.453848422, 0.828363419, 0.504914999, 0.731186509, 0.342295647, 0.547624052, 0.441818416, 0.829965472, 0.499117047, 0.704701066, 0.328192472, 0.520925224, 0.449456692, 0.818574786, 0.491529763, 0.706212938, 0.332068533, 0.542094767, 0.459720671, 0.831364691, 0.507306814, 0.72407788, 0.334401429, 0.556139708, 0.449305087, 0.828546286, 0.503775895, 0.731382251, 0.340577662, 0.545803189, 0.439528018, 0.82976681, 0.494201541, 0.704355896, 0.323913246, 0.516344666, 0.446036845, 0.818442523, 0.489385873, 0.706148684, 0.324050337, 0.53708756, 0.45811075, 0.831397235, 0.499208212, 0.721633255, 0.325754941, 0.5466066, 0.449542791, 0.828347504, 0.498890519, 0.731039703, 0.335101157, 0.54179424, 0.434883207, 0.829791903, 0.490068436, 0.701550901, 0.320255876, 0.514303744, 0.442949146, 0.818480134, 0.488880992, 0.704725921, 0.323806971, 0.535930216, 0.45604226, 0.830613077, 0.502600908, 0.722195327, 0.32283926, 0.54729408, 0.445767313, 0.82753402, 0.496704668, 0.729445934, 0.331717551, 0.540100336, 0.43394056, 0.829481184, 0.491991699, 0.702470183, 0.317890823, 0.51458472, 0.440513581, 0.817568719, 0.488140941, 0.704180896, 0.32180205, 0.533900619, 0.458002657, 0.82968694, 0.503787696, 0.719100595, 0.323778987, 0.543803215, 0.44770655, 0.826351821, 0.500229836, 0.727889657, 0.335204095, 0.535842776, 0.440257579, 0.82811749, 0.49096784, 0.698175788, 0.319079697, 0.510519147, 0.44293642, 0.816570759, 0.487332493, 0.700463176, 0.321721435, 0.53161025, 0.457162261, 0.828728437, 0.499078661, 0.716876566, 0.319817722, 0.539252698, 0.445705384, 0.826362371, 0.496064335, 0.722714126, 0.327839315, 0.534024596, 0.435254723, 0.828033268, 0.488987744, 0.695684195, 0.313923746, 0.508814812, 0.443946332, 0.817172706, 0.487171948, 0.698425412, 0.316766292, 0.526356876, 0.456034869, 0.829053998, 0.500446081, 0.7149086, 0.31823495, 0.538231313, 0.444817305, 0.826610565, 0.497407913, 0.726555288, 0.330210716, 0.534961283, 0.433841527, 0.828943253, 0.490448445, 0.696901619, 0.313439995, 0.50752157, 0.441782117, 0.817211866, 0.486765534, 0.700450063, 0.315380901, 0.534483612, 0.456791222, 0.829729199, 0.500945032, 0.71744597, 0.31782195, 0.545689285, 0.448323101, 0.826798379, 0.496870756, 0.726983964, 0.32894209, 0.537222207, 0.434732944, 0.828808188, 0.488328636, 0.697694123, 0.311467201, 0.511744201, 0.442900598, 0.817320824, 0.483627886, 0.701997876, 0.319809347, 0.535093546, 0.456491649, 0.829722226, 0.501162052, 0.719230831, 0.319835544, 0.543787837, 0.446488947, 0.826682091, 0.495694041, 0.725074947, 0.328977883, 0.53995651, 0.436824054, 0.828327358, 0.490352273, 0.699595153, 0.315193385, 0.512802541, 0.441109806, 0.817230523, 0.490454525, 0.702639997, 0.320629835, 0.534666061, 0.455057681, 0.82960999, 0.502178907, 0.717354298, 0.320924371, 0.543695629, 0.444988936, 0.826420426, 0.497840494, 0.727146208, 0.328719735, 0.535811126, 0.431434572, 0.828295887, 0.489989549, 0.69900018, 0.315856934, 0.507982135, 0.440405637, 0.817204535, 0.487410337, 0.702358842, 0.31906265, 0.531617343, 0.45364061, 0.829685092, 0.497627825, 0.717546344, 0.317176998, 0.541454494, 0.441629589, 0.826356947, 0.493721247, 0.726978421, 0.326323926, 0.534853101, 0.43328923, 0.828410149, 0.487951696, 0.700133681, 0.312924713, 0.506962955, 0.440602064, 0.817343712, 0.484721094, 0.700170815, 0.316843361, 0.528702974, 0.45220539, 0.830000579, 0.496782213, 0.717820227, 0.31703794, 0.537266254, 0.441371411, 0.826839685, 0.491963983, 0.726446748, 0.324225247, 0.526713669, 0.429697961, 0.828687727, 0.486171246, 0.698676169, 0.311096162, 0.500486076, 0.436419576, 0.817347407, 0.480858803, 0.699526191, 0.31428951, 0.522963345, 0.45008713, 0.829828978, 0.49418807, 0.715916812, 0.314383119, 0.532794893, 0.437715858, 0.827075601, 0.491818458, 0.724829435, 0.321855068, 0.524621248, 0.425923914, 0.828586102, 0.485124946, 0.697282076, 0.308500737, 0.499162167, 0.434395492, 0.81745559, 0.482429862, 0.698565185, 0.3135584, 0.52290386, 0.450262129, 0.829812527, 0.495452106, 0.715617418, 0.31434834, 0.536060512, 0.439373285, 0.826403022, 0.490290046, 0.724200368, 0.324380219, 0.526032746, 0.428643793, 0.828430712, 0.484722406, 0.695834517, 0.309991628, 0.499750465, 0.434506655, 0.817165375, 0.480397373, 0.698745906, 0.314328969, 0.5208987, 0.447577, 0.829760015, 0.493464142, 0.714457572, 0.314630568, 0.532645404, 0.437608391, 0.826403916, 0.489963353, 0.72348702, 0.326078743, 0.524759948, 0.426423222, 0.828243375, 0.483944029, 0.694633782, 0.308869272, 0.498615831, 0.432477027, 0.816842735, 0.479244232, 0.697821736, 0.315810889, 0.521962702, 0.447966784, 0.829446018, 0.490110725, 0.715001225, 0.313169867, 0.532434762, 0.437213093, 0.82615608, 0.48695901, 0.723117232, 0.327415138, 0.523712993, 0.424992889, 0.827285469, 0.481318593, 0.695150733, 0.30929938, 0.496571451, 0.431095183, 0.816345155, 0.476688296, 0.696967244, 0.315394849, 0.517828524, 0.446582496, 0.829290032, 0.492034376, 0.714218557, 0.31584689, 0.529523313, 0.437741607, 0.826138735, 0.490614861, 0.72353816, 0.326256424, 0.522819519, 0.426036179, 0.827901781, 0.483427316, 0.693993986, 0.311826348, 0.496340692, 0.431663126, 0.816458464, 0.480522811, 0.696898758, 0.316065937, 0.517564774, 0.44598189, 0.828851342, 0.492106348, 0.712137282, 0.315426469, 0.526131511, 0.434741497, 0.826203585, 0.488686055, 0.721037984, 0.325817645, 0.51790154, 0.426106244, 0.827978432, 0.478950053, 0.691437006, 0.30924207, 0.491089433, 0.432424366, 0.817004919, 0.477773935, 0.694908857, 0.314391106, 0.511547387, 0.443026483, 0.829473734, 0.488719285, 0.710772276, 0.315452933, 0.522212327, 0.435647458, 0.825967193, 0.484106362, 0.72007823, 0.323837191, 0.518545151, 0.425860822, 0.827883542, 0.477782577, 0.692043006, 0.309236676, 0.493648857, 0.431403369, 0.816446424, 0.475494117, 0.693297684, 0.313699275, 0.51357168, 0.443257362, 0.828949451, 0.487368256, 0.709531367, 0.314528793, 0.524840832, 0.433257133, 0.825407982, 0.484765828, 0.718231022, 0.326024979, 0.521485269, 0.424441963, 0.827535689, 0.482003361, 0.691242039, 0.311444551, 0.494793892, 0.4312585, 0.816695273, 0.475066364, 0.693430543, 0.315243125, 0.516641438, 0.444719881, 0.829311311, 0.490770489, 0.710339904, 0.315546185, 0.528008699, 0.435278356, 0.825799584, 0.488816649, 0.71987623, 0.324702233, 0.520323098, 0.426163405, 0.827382565, 0.48119238, 0.68972981, 0.30863288, 0.493739516, 0.431964129, 0.815792799, 0.473490715, 0.690031707, 0.312480032, 0.517780185, 0.446778119, 0.828686595, 0.487634659, 0.704926074, 0.316478968, 0.528797209, 0.436181486, 0.825707853, 0.48417154, 0.712852418, 0.32369256, 0.52096349, 0.425217122, 0.827486753, 0.477951318, 0.684071064, 0.306343287, 0.495422602, 0.43127507, 0.815804839, 0.474723488, 0.68287015, 0.308577657, 0.5167588, 0.445057273, 0.828076661, 0.48637256, 0.698827744, 0.311044335, 0.526285052, 0.43742907, 0.825218379, 0.48372978, 0.710915089, 0.32148993, 0.516651988, 0.425314873, 0.827417254, 0.477636307, 0.682606995, 0.307298481, 0.490908623, 0.433338493, 0.816538572, 0.472413361, 0.684581041, 0.311695099, 0.514327526, 0.446912944, 0.828833342, 0.488092333, 0.700897336, 0.313083231, 0.524102986, 0.436762691, 0.825308025, 0.488969624, 0.711827636, 0.325114697, 0.517642081, 0.428654134, 0.827833295, 0.481481254, 0.683532655, 0.310622901, 0.490380943, 0.432893723, 0.81633985, 0.47518903, 0.68635875, 0.316229582, 0.510844648, 0.446917504, 0.829064429, 0.490294427, 0.701172173, 0.317361265, 0.526857138, 0.439266026, 0.82490766, 0.487127036, 0.711095929, 0.326265186, 0.516577065, 0.428650677, 0.827018857, 0.478756458, 0.681935191, 0.310064822, 0.485647589, 0.435357362, 0.815667629, 0.471123666, 0.684443712, 0.311076194, 0.508456051, 0.449194014, 0.828506291, 0.482389063, 0.70011574, 0.310939848, 0.520372093, 0.438922912, 0.825660229, 0.481713355, 0.710538268, 0.318879664, 0.514003336, 0.430049956, 0.827580929, 0.473861665, 0.683194041, 0.303808481, 0.487337679, 0.437917233, 0.81625241, 0.470158011, 0.686765552, 0.306792527, 0.507744014, 0.447621018, 0.82899797, 0.480596304, 0.702967048, 0.305036455, 0.52086699, 0.439740509, 0.826013625, 0.476242274, 0.713471532, 0.315362185, 0.512921035, 0.428753018, 0.827863872, 0.471725404, 0.685305715, 0.300710708, 0.487698078, 0.437428772, 0.816586733, 0.46722579, 0.687843978, 0.306183428, 0.511312962, 0.448008001, 0.828818321, 0.479624122, 0.704074025, 0.307272971, 0.520901084, 0.437530637, 0.825773776, 0.477032214, 0.715316057, 0.317638606, 0.515945315, 0.427392006, 0.827455223, 0.476256877, 0.687568605, 0.301090509, 0.489015669, 0.433627874, 0.816712916, 0.473114878, 0.69176352, 0.306389332, 0.51199156, 0.447942227, 0.828887045, 0.48507002, 0.707351625, 0.307044059, 0.522680283, 0.440304101, 0.826285958, 0.484049827, 0.716374457, 0.31442517, 0.515160739, 0.428758562, 0.827484131, 0.475649983, 0.686694324, 0.301919848, 0.488499492, 0.435534447, 0.816629291, 0.474606276, 0.689946353, 0.306049734, 0.512216568, 0.449124783, 0.829574943, 0.48365289, 0.7029019, 0.307480872, 0.51983279, 0.439472914, 0.826833427, 0.483728886, 0.714712918, 0.317642212, 0.516631126, 0.431246996, 0.828565955, 0.475879014, 0.688293397, 0.303326577, 0.491020977, 0.438107848, 0.817134202, 0.477582932, 0.69170481, 0.306064785, 0.511776268, 0.44915086, 0.829761326, 0.488593102, 0.708014369, 0.306092292, 0.523789823, 0.438782394, 0.826659143, 0.484574944, 0.714865386, 0.313646942, 0.516129851, 0.428746104, 0.827959716, 0.476821095, 0.684653163, 0.297209352, 0.490166754, 0.435946971, 0.817091763, 0.474707097, 0.688217998, 0.303932726, 0.51226294, 0.447143108, 0.829399347, 0.487092316, 0.708011389, 0.303090423, 0.524127007, 0.440311641, 0.826295853, 0.48517856, 0.715897501, 0.313916653, 0.516388535, 0.429784566, 0.827514708, 0.475958467, 0.686141074, 0.29621774, 0.486495644, 0.436535716, 0.816356838, 0.476112783, 0.690137506, 0.300290018, 0.507853508, 0.448732734, 0.828700542, 0.488576561, 0.707701147, 0.300095528, 0.518633962, 0.437799603, 0.825233459, 0.486014694, 0.716857135, 0.310199618, 0.510928452, 0.427955061, 0.827131152, 0.478363425, 0.685884774, 0.297290117, 0.482788801, 0.428771645, 0.815362692, 0.475485831, 0.689687729, 0.3007254, 0.506396532, 0.442462236, 0.828073502, 0.490217358, 0.70608902, 0.299274445, 0.516334116, 0.432657123, 0.825048923, 0.484255403, 0.715122581, 0.310070485, 0.510419965, 0.423211217, 0.826599002, 0.476459056, 0.684354246, 0.292574078, 0.481399655, 0.424187601, 0.814457178, 0.474522054, 0.687589467, 0.300481081, 0.506046653, 0.438176841, 0.827564299, 0.485333085, 0.704949081, 0.298046887, 0.513219893, 0.424233019, 0.823563814, 0.481839985, 0.70948571, 0.305914432, 0.505631208, 0.419288367, 0.825939298, 0.476053715, 0.683572888, 0.295196623, 0.479518056, 0.427077502, 0.813935995, 0.47401461, 0.68662554, 0.299641281, 0.502483845, 0.44168961, 0.826757312, 0.484974861, 0.703468859, 0.297814906, 0.509345412, 0.433138847, 0.823783994, 0.483831942, 0.715233684, 0.308388621, 0.503438234, 0.422143608, 0.825834751, 0.474451154, 0.687363863, 0.294030011, 0.477523983, 0.426246226, 0.814135075, 0.47561273, 0.690164924, 0.296906948, 0.499972135, 0.4436194, 0.826761723, 0.486165851, 0.705509663, 0.299546301, 0.510497272, 0.433090419, 0.823754787, 0.483913481, 0.716281295, 0.305217206, 0.504575133, 0.417464614, 0.82664448, 0.4758268, 0.68800801, 0.29337436, 0.481641442, 0.424511701, 0.816716015, 0.473303288, 0.68607384, 0.294902056, 0.494401783, 0.435859472, 0.825039864, 0.489331156, 0.702328682, 0.295900911, 0.511025906, 0.425419599, 0.823009133, 0.484871268, 0.711134195, 0.303122431, 0.502635658, 0.414682955, 0.825152695, 0.479829729, 0.685201168, 0.288806379, 0.474917233, 0.422032863, 0.813399255, 0.477314621, 0.687527478, 0.290223151, 0.497599602, 0.4359321, 0.826870978, 0.489162147, 0.70547235, 0.290777951, 0.508644938, 0.422756463, 0.823617697, 0.488991618, 0.714602113, 0.300366104, 0.500304282, 0.415374905, 0.82539475, 0.483005106, 0.686015844, 0.285750449, 0.477361768, 0.422914058, 0.812308013, 0.47629714, 0.683826089, 0.285737813, 0.495954156, 0.430869579, 0.825246036, 0.485172242, 0.699017406, 0.287873417, 0.511338115, 0.421341449, 0.822061002, 0.484105021, 0.711822987, 0.294270039, 0.504809439, 0.414370626, 0.823550999, 0.480517715, 0.685933411, 0.27923876, 0.48035121, 0.421165973, 0.810336649, 0.473900437, 0.681147277, 0.278225511, 0.495554835, 0.43525964, 0.824144304, 0.478363007, 0.694701016, 0.280019224, 0.509057581, 0.422393352, 0.819665551, 0.478142112, 0.707357883, 0.292286187, 0.498987138, 0.408572763, 0.823025584, 0.472432345, 0.683305919, 0.280280322, 0.477275908, 0.418463379, 0.811363995, 0.473589033, 0.687612951, 0.286421925, 0.499358445, 0.432941347, 0.824790061, 0.485588491, 0.707941353, 0.286446899, 0.507806122, 0.420922071, 0.821050584, 0.484337389, 0.717464447, 0.297168434, 0.503450394, 0.414160997, 0.822998643, 0.47997722, 0.689833701, 0.283764333, 0.479792267, 0.421993643, 0.811721444, 0.475753933, 0.690346003, 0.2874192, 0.50126189, 0.432949692, 0.821856558, 0.477311581, 0.694048822, 0.280841768, 0.513513982, 0.421249747, 0.817820668, 0.48414889, 0.716034114, 0.301608205, 0.503222287, 0.415436924, 0.822968841, 0.480208874, 0.690567613, 0.293094099, 0.478606135, 0.415920675, 0.810540855, 0.475220501, 0.688915551, 0.293907166, 0.499071419, 0.427301884, 0.82492429, 0.490062982, 0.708798409, 0.296299785, 0.514427602, 0.421570212, 0.821208835, 0.485220879, 0.718466282, 0.302837521, 0.50955379, 0.410797209, 0.823643148, 0.474599183, 0.686555624, 0.276577592, 0.479209542, 0.415746123, 0.811730444, 0.471219212, 0.690895677, 0.281980664, 0.504471064, 0.433392048, 0.825491726, 0.483318001, 0.7062819, 0.28303057, 0.515492678, 0.424842268, 0.822161198, 0.484643966, 0.716303945, 0.291862875, 0.508639753, 0.416043073, 0.824213862, 0.47771588, 0.689572632, 0.279722929, 0.485944957, 0.423109323, 0.813226521, 0.473633736, 0.689393759, 0.284088284, 0.504325807, 0.43539089, 0.825635433, 0.484618217, 0.70492363, 0.2829566, 0.517113328, 0.427853793, 0.821867108, 0.477255672, 0.716915786, 0.294168025, 0.506292641, 0.41967842, 0.824434996, 0.470679462, 0.692625761, 0.281244904, 0.483753085, 0.425415814, 0.812626839, 0.470227838, 0.693122923, 0.286142081, 0.505576968, 0.439300656, 0.825824082, 0.480800122, 0.711273849, 0.285791576, 0.514395893, 0.430460542, 0.82271266, 0.475551218, 0.721606374, 0.297495723, 0.505173266, 0.421683341, 0.824366152, 0.471982807, 0.693693936, 0.284659952, 0.480346024, 0.426131815, 0.812560081, 0.467648268, 0.695024192, 0.28981939, 0.502835751, 0.443658799, 0.826279044, 0.480783701, 0.711429298, 0.290759385, 0.515830338, 0.430847734, 0.822732806, 0.476396829, 0.720250547, 0.29797858, 0.505492032, 0.421035439, 0.824712694, 0.471047729, 0.694490731, 0.284128994, 0.483673811, 0.428366095, 0.813204765, 0.466216087, 0.693652928, 0.288566649, 0.501983106, 0.443130195, 0.826714337, 0.479680538, 0.709299743, 0.286021411, 0.511734068, 0.431355774, 0.822897077, 0.47452572, 0.719257712, 0.296353072, 0.507298827, 0.421037257, 0.824707806, 0.466623217, 0.692719638, 0.280701101, 0.482842714, 0.42755869, 0.812965751, 0.463537812, 0.693834066, 0.288184673, 0.503932297, 0.443758309, 0.826511383, 0.475678384, 0.707947254, 0.288160592, 0.515751839, 0.433424175, 0.822868645, 0.474732399, 0.719914615, 0.297554642, 0.509910882, 0.423534334, 0.82559365, 0.467056245, 0.692299545, 0.283908993, 0.484517634, 0.433063865, 0.814157724, 0.46498087, 0.693515182, 0.28885898, 0.506146908, 0.445125431, 0.827252865, 0.477887303, 0.713322282, 0.291085929, 0.5188694, 0.436061502, 0.823776066, 0.476596951, 0.723211825, 0.300208658, 0.513240576, 0.425392658, 0.82582432, 0.468922406, 0.693745673, 0.285284668, 0.483870804, 0.430860579, 0.813940108, 0.466722846, 0.695100188, 0.292403162, 0.50515455, 0.442857414, 0.827011228, 0.474907875, 0.711403489, 0.292011976, 0.515039742, 0.434314936, 0.824450314, 0.478775799, 0.723011196, 0.302892268, 0.502036035, 0.425035596, 0.826825023, 0.466724694, 0.689512074, 0.281339109, 0.476150781, 0.430970162, 0.814889908, 0.463930637, 0.686925292, 0.285694152, 0.497496635, 0.443214655, 0.82868892, 0.475480169, 0.706431031, 0.284692854, 0.509195447, 0.432221174, 0.825486898, 0.474585027, 0.715112686, 0.293102711, 0.502824903, 0.423177838, 0.827183366, 0.46832183, 0.687394142, 0.280038357, 0.478194982, 0.430872172, 0.815783739, 0.461384594, 0.685112238, 0.285410941, 0.496564031, 0.444505394, 0.829016566, 0.473966897, 0.703976512, 0.28665185, 0.510186493, 0.433299482, 0.825689733, 0.471269727, 0.713440776, 0.295854211, 0.503650784, 0.423949033, 0.827746868, 0.465826541, 0.687456608, 0.282039642, 0.47710073, 0.430175871, 0.815553486, 0.463233799, 0.688010991, 0.286221027, 0.498434186, 0.444578886, 0.828861833, 0.475289434, 0.706385434, 0.283750832, 0.510063171, 0.434450537, 0.825298846, 0.471443206, 0.715641022, 0.295978516, 0.503888965, 0.423434556, 0.827616453, 0.465168715, 0.687863767, 0.28064239, 0.478926003, 0.432618111, 0.815651298, 0.463235646, 0.688878417, 0.287016451, 0.499384522, 0.446980208, 0.828843594, 0.475977421, 0.705827594, 0.285909086, 0.51112783, 0.436627567, 0.825384557, 0.472040355, 0.714529753, 0.294380873, 0.502147675, 0.423734128, 0.826874077, 0.467572391, 0.687029779, 0.281936616, 0.479067206, 0.432421058, 0.815476835, 0.466161191, 0.688883007, 0.286368132, 0.497272611, 0.443820685, 0.828386664, 0.47475341, 0.704942703, 0.284625232, 0.511173725, 0.435748428, 0.82515806, 0.471933067, 0.715942502, 0.294808179, 0.504744828, 0.426303506, 0.827183664, 0.465844244, 0.689227879, 0.281829923, 0.478537381, 0.43533656, 0.815627635, 0.462151557, 0.689647734, 0.287356257, 0.497200906, 0.446345717, 0.828554809, 0.471942186, 0.707150221, 0.288145185, 0.510477126, 0.436779857, 0.825879931, 0.469035059, 0.71537143, 0.297810346, 0.50206548, 0.428278476, 0.827888429, 0.46434468, 0.686796427, 0.282347381, 0.476146728, 0.435736895, 0.816484153, 0.461408377, 0.688593566, 0.287946403, 0.498353332, 0.450731933, 0.829298973, 0.473568887, 0.705326676, 0.28505215, 0.510168135, 0.440529525, 0.825825453, 0.473820686, 0.714642644, 0.29900068, 0.50301069, 0.432251215, 0.827388942, 0.466628671, 0.687475085, 0.281517088, 0.475763857, 0.437055618, 0.816208482, 0.464218736, 0.69153744, 0.286336005, 0.495756954, 0.448680162, 0.829069436, 0.475002706, 0.707634568, 0.28587237, 0.5098207, 0.438885182, 0.825220942, 0.471017867, 0.717689276, 0.293518841, 0.50420475, 0.425783753, 0.827153563, 0.463390291, 0.689617038, 0.276336968, 0.47917375, 0.430442333, 0.81540978, 0.46086368, 0.690105855, 0.282244682, 0.501736462, 0.445216, 0.828035712, 0.47431916, 0.706052482, 0.280676067, 0.51337719, 0.433067024, 0.824732482, 0.472653717, 0.717375815, 0.290549576, 0.503311753, 0.422607481, 0.826762915, 0.464722604, 0.687073231, 0.277399182, 0.480370671, 0.429629773, 0.814894915, 0.463713706, 0.692116201, 0.281908005, 0.500702143, 0.443621486, 0.827962995, 0.47307989, 0.709205687, 0.282323241, 0.511172056, 0.432727486, 0.823825657, 0.471354008, 0.718234718, 0.290837586, 0.505358338, 0.420587718, 0.826005578, 0.464472502, 0.688776016, 0.277162522, 0.482411236, 0.428677142, 0.814587891, 0.461853981, 0.690034509, 0.281730443, 0.503460288, 0.443039864, 0.8280617, 0.473185897, 0.706487179, 0.281083375, 0.517276466, 0.432496965, 0.824570894, 0.473059297, 0.716580272, 0.289843649, 0.506440163, 0.423269272, 0.826371729, 0.463662416, 0.687908232, 0.273698568, 0.480084121, 0.430326134, 0.814630032, 0.462004662, 0.68745321, 0.279110909, 0.504045248, 0.443006545, 0.827868819, 0.47303766, 0.704265177, 0.277748674, 0.514658689, 0.432576537, 0.823843956, 0.472216785, 0.716083109, 0.289544046, 0.509912848, 0.422309786, 0.825335741, 0.464789689, 0.687764585, 0.27172333, 0.479780585, 0.426360935, 0.813273132, 0.461943954, 0.6877895, 0.279266775, 0.501850545, 0.43856281, 0.826146722, 0.470621347, 0.704169631, 0.279119939, 0.512741625, 0.426605433, 0.823011816, 0.46708706, 0.712997139, 0.289277881, 0.506736279, 0.419361889, 0.82428211, 0.462764204, 0.683075249, 0.271583974, 0.480517834, 0.424014539, 0.813446164, 0.461383969, 0.686606646, 0.278370559, 0.500299633, 0.440372854, 0.826238513, 0.468917489, 0.701613724, 0.273425937, 0.510798216, 0.427865088, 0.822226346, 0.46402362, 0.711921453, 0.282508075, 0.504706264, 0.418331444, 0.824509442, 0.455121845, 0.682072639, 0.26988095, 0.478600115, 0.423528731, 0.813172638, 0.452303439, 0.682038546, 0.275357693, 0.501611233, 0.438727945, 0.826399088, 0.465043336, 0.700416744, 0.271205425, 0.515733898, 0.429918379, 0.822326779, 0.460248083, 0.709742963, 0.280257165, 0.506772041, 0.419341505, 0.824909091, 0.45455876, 0.680374026, 0.267490417, 0.480594605, 0.426852524, 0.81311059, 0.450642258, 0.682118118, 0.271934301, 0.505274236, 0.441314161, 0.8264516, 0.461192638, 0.698253632, 0.269440413, 0.514139771, 0.431464732, 0.822824657, 0.454102069, 0.709446192, 0.279801488, 0.503636122, 0.423288703, 0.825805783, 0.450510472, 0.681181669, 0.266671062, 0.481597692, 0.432278305, 0.814059615, 0.449264795, 0.682099998, 0.272057801, 0.504804194, 0.445451498, 0.82726115, 0.460215032, 0.698577583, 0.269610107, 0.516092181, 0.433193952, 0.823407114, 0.452939332, 0.709298372, 0.282767355, 0.507995903, 0.422453135, 0.825490892, 0.450306743, 0.682570696, 0.2687186, 0.480451673, 0.431046814, 0.813920975, 0.448328078, 0.685159862, 0.273737729, 0.504076242, 0.445810169, 0.82772851, 0.458020478, 0.703652918, 0.273360759, 0.516531289, 0.4374623, 0.824327111, 0.454294622, 0.713123322, 0.283332318, 0.507569611, 0.427202016, 0.826745987, 0.450737417, 0.685369432, 0.267937899, 0.481219441, 0.432914317, 0.815421581, 0.44962278, 0.688798487, 0.273441821, 0.509407341, 0.446915269, 0.827765942, 0.459948719, 0.7056427, 0.274996251, 0.520431399, 0.436099529, 0.824137032, 0.459177405, 0.715363681, 0.282991707, 0.510836601, 0.424599558, 0.826453567, 0.452583075, 0.686764479, 0.268050522, 0.48465687, 0.428515345, 0.815010011, 0.450379968, 0.687047601, 0.274080664, 0.503136396, 0.440859318, 0.828702569, 0.462436378, 0.704814792, 0.272346824, 0.512009323, 0.429671794, 0.824764967, 0.458862573, 0.714718401, 0.281153232, 0.505103528, 0.420872211, 0.826965928, 0.457419038, 0.685421944, 0.268289357, 0.478547245, 0.42520684, 0.815724075, 0.455017358, 0.688345194, 0.273682475, 0.501587152, 0.443437904, 0.828514397, 0.467950314, 0.705572248, 0.272518009, 0.513241529, 0.43243584, 0.824647486, 0.460575879, 0.715756536, 0.282733351, 0.504983306, 0.420434862, 0.827124059, 0.451221645, 0.688046634, 0.268224329, 0.477534264, 0.422186494, 0.815205395, 0.45086211, 0.687997103, 0.275799304, 0.498054445, 0.437660754, 0.828577578, 0.4655976, 0.704209447, 0.275337577, 0.510334015, 0.432114094, 0.824692905, 0.462386817, 0.712403834, 0.283271521, 0.505918384, 0.424499631, 0.827051222, 0.456294984, 0.683724761, 0.267437279, 0.481194437, 0.431209624, 0.815606773, 0.456303596, 0.686744273, 0.27215907, 0.507328093, 0.447465181, 0.828831017, 0.469516158, 0.703763247, 0.273494989, 0.519197941, 0.440594077, 0.825016737, 0.46915099, 0.716232717, 0.284040123, 0.511384189, 0.432655752, 0.82747817, 0.462547868, 0.689985991, 0.270219922, 0.48454839, 0.43798691, 0.816108584, 0.461010277, 0.688265741, 0.27721554, 0.506305099, 0.450141847, 0.828919411, 0.470972836, 0.702193379, 0.275184453, 0.515322566, 0.44005242, 0.82490325, 0.464115888, 0.710664034, 0.284771085, 0.5070346, 0.431672841, 0.82751292, 0.459247947, 0.68447119, 0.270832926, 0.48211208, 0.43541497, 0.815644145, 0.454031795, 0.684912503, 0.274140686, 0.502866507, 0.447239488, 0.828633904, 0.465911627, 0.700893879, 0.269273847, 0.512640536, 0.440902025, 0.824423194, 0.462266147, 0.710636973, 0.277444184, 0.504278839, 0.430076122, 0.827301919, 0.456100464, 0.68424052, 0.262937635, 0.480399013, 0.438332349, 0.816102207, 0.456300795, 0.684788764, 0.271485627, 0.500549436, 0.447399348, 0.828660011, 0.470559448, 0.702512324, 0.272665501, 0.511694133, 0.438743591, 0.825167775, 0.465731144, 0.714379668, 0.283181131, 0.504366577, 0.427749395, 0.827481031, 0.459439456, 0.685858727, 0.268793881, 0.475909352, 0.432965189, 0.815939128, 0.454108447, 0.687065542, 0.275443524, 0.496522069, 0.449626297, 0.829365551, 0.465310663, 0.703417659, 0.274282157, 0.510788798, 0.438523978, 0.825525761, 0.462665051, 0.713126481, 0.285071492, 0.504213631, 0.42835021, 0.827476203, 0.456655294, 0.684532404, 0.272496939, 0.478554577, 0.434464902, 0.816303611, 0.455861658, 0.687316358, 0.27824077, 0.50046277, 0.448735416, 0.828983307, 0.46654284, 0.70414561, 0.274960935, 0.513387561, 0.436366767, 0.824980199, 0.464037448, 0.713667452, 0.286468536, 0.508618951, 0.42679745, 0.827226341, 0.458744437, 0.685421109, 0.275616497, 0.484397322, 0.43586579, 0.815323472, 0.458818257, 0.684915066, 0.276677549, 0.506225109, 0.448842674, 0.828546047, 0.468353599, 0.701742887, 0.275033116, 0.516171217, 0.435806334, 0.824948072, 0.465006202, 0.710790217, 0.286555529, 0.505809128, 0.42598781, 0.826962113, 0.455096483, 0.682345033, 0.269773632, 0.477276146, 0.437078387, 0.815181434, 0.455885023, 0.686079085, 0.276851952, 0.500590742, 0.450579792, 0.828348637, 0.466263056, 0.704559743, 0.277359813, 0.512656868, 0.438456118, 0.824222267, 0.464915216, 0.712830663, 0.285357922, 0.503294647, 0.427099317, 0.826643407, 0.459259838, 0.684917271, 0.274040878, 0.479138881, 0.434045881, 0.815418243, 0.458724916, 0.687025666, 0.289869338, 0.500170112, 0.448422372, 0.829005182, 0.467519879, 0.702116072, 0.276486337, 0.512868881, 0.43978703, 0.824210346, 0.465216994, 0.706529021, 0.285229534, 0.507086217, 0.431679666, 0.826559246, 0.457149774, 0.682358503, 0.270224035, 0.480633527, 0.438646108, 0.815334558, 0.458527088, 0.685384274, 0.272615671, 0.506085694, 0.454906225, 0.828623176, 0.474530429, 0.70179987, 0.270364314, 0.518527627, 0.440493792, 0.825428009, 0.469176978, 0.713134468, 0.281663597, 0.511115313, 0.431317329, 0.827668965, 0.46079427, 0.68409878, 0.26653713, 0.482806295, 0.434693813, 0.816416919, 0.460363686, 0.68527478, 0.27205652, 0.504698634, 0.44977513, 0.828994215, 0.469614387, 0.699451804, 0.26985833, 0.519326746, 0.438395083, 0.825661898, 0.469247401, 0.708983123, 0.278354913, 0.510575712, 0.425756693, 0.827564538, 0.45878002, 0.680371344, 0.264825732, 0.486395031, 0.432661533, 0.815989375, 0.459148437, 0.680583358, 0.272496492, 0.511833012, 0.450483739, 0.829308569, 0.471234292, 0.69958657, 0.271778882, 0.52644217, 0.441259384, 0.825958908, 0.474544913, 0.710467517, 0.282470256, 0.518188, 0.432179272, 0.828018367, 0.469473928, 0.681850135, 0.267715096, 0.490087926, 0.436273515, 0.815991998, 0.4669725, 0.687128305, 0.272705615, 0.512413919, 0.449203879, 0.829550266, 0.477251887, 0.704509556, 0.272005469, 0.524245679, 0.439297259, 0.825886905, 0.470200062, 0.712597191, 0.280156404, 0.513044953, 0.426520288, 0.827973306, 0.465402573, 0.685378432, 0.268365562, 0.494259894, 0.434682578, 0.81684947, 0.466048241, 0.688470662, 0.273885161, 0.514163196, 0.449929118, 0.830346704, 0.477011025, 0.707374692, 0.274446189, 0.528686285, 0.442205489, 0.826230347, 0.472828746, 0.715777278, 0.281025171, 0.517996371, 0.430723011, 0.827652216, 0.467009068, 0.687665224, 0.267010838, 0.488882631, 0.437525094, 0.81536305, 0.464026421, 0.687811852, 0.272511244, 0.509823918, 0.448530525, 0.828172743, 0.474625975, 0.703787386, 0.272067279, 0.523024201, 0.440037817, 0.822908759, 0.468952298, 0.709895492, 0.28081879, 0.512816608, 0.427215576, 0.824510753, 0.457606226, 0.681909502, 0.263609469, 0.485998392, 0.434375197, 0.813995361, 0.456769943, 0.68468219, 0.268247664, 0.509321213, 0.447539896, 0.827580273, 0.464305639, 0.697011411, 0.262313187, 0.51296109, 0.434531063, 0.822453916, 0.459222376, 0.708632827, 0.272194088, 0.505466461, 0.423543036, 0.82452929, 0.452093571, 0.676822722, 0.258923203, 0.478433967, 0.430941075, 0.813721061, 0.451795161, 0.678251266, 0.261987329, 0.496237487, 0.445048481, 0.826572299, 0.457900971, 0.695112884, 0.259344012, 0.504072011, 0.433944583, 0.82282573, 0.459599942, 0.703119278, 0.269473612, 0.497797489, 0.423554391, 0.824364901, 0.453764379, 0.675896525, 0.252671897, 0.467876226, 0.429534346, 0.814199865, 0.454295248, 0.677277684, 0.257772028, 0.487717152, 0.441996843, 0.827574492, 0.461150944, 0.694357276, 0.255212963, 0.499873221, 0.434036046, 0.822435677, 0.457031548, 0.70045191, 0.265659809, 0.488261342, 0.427080661, 0.824043691, 0.447227746, 0.671780109, 0.252892047, 0.463645399, 0.429300755, 0.812551796, 0.445839643, 0.673529088, 0.257337481, 0.489078075, 0.439228147, 0.825553834, 0.451351285, 0.689238966, 0.255990893, 0.490450948, 0.425830722, 0.821447432, 0.45159325, 0.702193975, 0.26719597, 0.478990167, 0.411886692, 0.823499143, 0.438562006, 0.672068655, 0.251538485, 0.448123008, 0.419989973, 0.811809361, 0.434809804, 0.672488391, 0.253953665, 0.465511888, 0.433462709, 0.825663209, 0.446852684, 0.6880638, 0.258218616, 0.47826615, 0.429331422, 0.821435511, 0.444403678, 0.699036896, 0.266216725, 0.47070393, 0.420452237, 0.823518157, 0.438604355, 0.670286775, 0.252624482, 0.44355315, 0.422273099, 0.812011659, 0.435521007, 0.669545054, 0.260387391, 0.464800417, 0.437442154, 0.824765801, 0.442571968, 0.686301053, 0.256942958, 0.468761981, 0.426758915, 0.822080076, 0.436132282, 0.69392252, 0.266385466, 0.461792141, 0.416318566, 0.822701752, 0.428510815, 0.662243843, 0.254800618, 0.435034156, 0.418655336, 0.812289774, 0.427048981, 0.662476957, 0.255713493, 0.4598279, 0.430034876, 0.824838698, 0.434544832, 0.678751409, 0.254599273, 0.46263203, 0.421106428, 0.819667816, 0.433440924, 0.687465072, 0.262708873, 0.459219277, 0.410295218, 0.82229948, 0.410333127, 0.660680175, 0.248108089, 0.432425946, 0.417322665, 0.812324286, 0.416243106, 0.663321197, 0.256143838, 0.454067767, 0.434237719, 0.826405048, 0.41820246, 0.676259279, 0.25084582, 0.460937232, 0.421679437, 0.82061559, 0.411015987, 0.683646262, 0.26225847, 0.460566759, 0.408873409, 0.821937442, 0.414874583, 0.655405402, 0.247478291, 0.432319343, 0.415431976, 0.811187446, 0.42042774, 0.659107983, 0.256965071, 0.455495387, 0.432565957, 0.824884951, 0.42978397, 0.675968349, 0.252069056, 0.465450972, 0.422146231, 0.819790065, 0.425590098, 0.688610494, 0.262298226, 0.462097973, 0.414517879, 0.821823955, 0.417008579, 0.658135712, 0.250096023, 0.435104251, 0.420129716, 0.810970604, 0.421812534, 0.66164273, 0.254781276, 0.459820509, 0.431660175, 0.824397743, 0.4292427, 0.681342185, 0.250545084, 0.472296923, 0.421408266, 0.819108486, 0.430858612, 0.687922537, 0.259550124, 0.464685738, 0.407844961, 0.820775926, 0.429396957, 0.664024889, 0.245982841, 0.437964976, 0.412030518, 0.809944868, 0.429046273, 0.66301471, 0.249326468, 0.457344413, 0.427213609, 0.823709428, 0.438054979, 0.680273116, 0.246936053, 0.464877725, 0.413416743, 0.818190157, 0.435816556, 0.692800641, 0.255160928, 0.460762858, 0.410090566, 0.820289075, 0.432243675, 0.666683495, 0.244662702, 0.436795205, 0.41488108, 0.809749961, 0.427682787, 0.664120615, 0.250690281, 0.459517658, 0.432696313, 0.82410723, 0.440419793, 0.680521011, 0.255790979, 0.473346859, 0.426496238, 0.818379939, 0.445489049, 0.69244206, 0.26759392, 0.469691604, 0.411562085, 0.818912745, 0.437129885, 0.658255219, 0.250999957, 0.44028458, 0.413575113, 0.808878362, 0.432019711, 0.658098817, 0.249149039, 0.456714928, 0.427695602, 0.822737753, 0.4430466, 0.679420173, 0.249101862, 0.468966275, 0.419008881, 0.817322493, 0.442248493, 0.692297578, 0.260903269, 0.465527952, 0.407803953, 0.819121778, 0.440065801, 0.665048182, 0.247205809, 0.441863358, 0.415918678, 0.808600247, 0.434746474, 0.668207884, 0.253914773, 0.465483278, 0.424969405, 0.823267937, 0.44424814, 0.688978076, 0.257752568, 0.480863959, 0.417458475, 0.816219687, 0.442997545, 0.696953535, 0.26147753, 0.469973803, 0.402221709, 0.81833905, 0.435207665, 0.668670118, 0.250391692, 0.44454819, 0.411298871, 0.809290469, 0.438353956, 0.670850575, 0.257486671, 0.471962571, 0.426833957, 0.823638141, 0.446007162, 0.686024964, 0.258955449, 0.489467472, 0.420068979, 0.817837059, 0.445847571, 0.697324276, 0.263986737, 0.486357182, 0.411323637, 0.820417583, 0.439751714, 0.667353868, 0.251333892, 0.463269711, 0.417769343, 0.809547901, 0.444536895, 0.671672225, 0.262432456, 0.488438815, 0.429364592, 0.823004305, 0.453003019, 0.688203216, 0.264594764, 0.515057087, 0.427722067, 0.820002258, 0.46056205, 0.702193081, 0.273725212, 0.508577466, 0.418317437, 0.821269929, 0.461389214, 0.674419999, 0.275165886, 0.484803259, 0.428530753, 0.810165167, 0.451678157, 0.668632329, 0.265820503, 0.488908529, 0.445487827, 0.821359158, 0.456088573, 0.688462853, 0.273908138, 0.51981616, 0.438294262, 0.817841947, 0.447836548, 0.696576893, 0.265280455, 0.491258204, 0.420698345, 0.816664875, 0.443373621, 0.658860505, 0.260419101, 0.451753259, 0.427216053, 0.805790663, 0.447926432, 0.663639009, 0.268610924, 0.483833224, 0.445808321, 0.82456255, 0.45015496, 0.675168812, 0.268243641, 0.468461812, 0.431669056, 0.816504955, 0.440494686, 0.679558516, 0.275170624, 0.451480478, 0.412540287, 0.818649471, 0.42699489, 0.651417792, 0.258207351, 0.426770329, 0.423375428, 0.809050918, 0.425938249, 0.653531313, 0.261639297, 0.444556147, 0.438090503, 0.822538733, 0.430806488, 0.65983659, 0.249507532, 0.453434646, 0.424717635, 0.818413019, 0.432863325, 0.672637582, 0.264258116, 0.447011173, 0.416206062, 0.821731567, 0.432852417, 0.638370693, 0.247971758, 0.426802218, 0.420373738, 0.811027944, 0.429595739, 0.631932318, 0.255350143, 0.453173757, 0.434979767, 0.822843969, 0.435126007, 0.643949687, 0.256591707, 0.465895325, 0.427265674, 0.817682743, 0.434211284, 0.66089046, 0.259869218, 0.454065293, 0.409398764, 0.821342707, 0.425658852, 0.618005514, 0.243963331, 0.420165241, 0.422381103, 0.810317934, 0.422990561, 0.626972735, 0.255197436, 0.447538286, 0.443247497, 0.823616743, 0.437774599, 0.639466345, 0.253097504, 0.451866955, 0.426055282, 0.815638304, 0.435433567, 0.647956491, 0.255534798, 0.448344886, 0.410708725, 0.817573249, 0.428303152, 0.608781278, 0.245308891, 0.423352599, 0.416961908, 0.807836592, 0.426842391, 0.617233336, 0.249528572, 0.445373863, 0.424007803, 0.821574152, 0.437104732, 0.637112617, 0.23995778, 0.457759172, 0.410445988, 0.816062391, 0.44558993, 0.655061781, 0.251055092, 0.441109985, 0.403086752, 0.818022192, 0.435168386, 0.625102162, 0.239814669, 0.422029912, 0.419732332, 0.808521867, 0.433896601, 0.629015446, 0.248918667, 0.440527767, 0.427434474, 0.822969317, 0.440581679, 0.643777907, 0.242653742, 0.442587167, 0.410396278, 0.816279113, 0.435972542, 0.651153326, 0.243432567, 0.433911026, 0.394504339, 0.818346798, 0.428629369, 0.614995062, 0.232949093, 0.411572427, 0.404696256, 0.808686197, 0.427102447, 0.613963604, 0.238489985, 0.43148008, 0.414816201, 0.821970761, 0.43734616, 0.631623387, 0.23429893, 0.447473437, 0.409898549, 0.816715956, 0.437818915, 0.642648339, 0.238587826, 0.433726698, 0.393680394, 0.817092061, 0.42877382, 0.603401244, 0.228298426, 0.409784228, 0.400671989, 0.806493878, 0.426686108, 0.608447909, 0.23380588, 0.428659678, 0.407232106, 0.820200741, 0.427131921, 0.618923545, 0.228861481, 0.4398157, 0.399572134, 0.814749122, 0.427660733, 0.630026996, 0.235591978, 0.429290056, 0.387912244, 0.81552732, 0.420101166, 0.593825459, 0.225541949, 0.40737772, 0.394827366, 0.805957437, 0.424607158, 0.597114384, 0.229963765, 0.43273893, 0.407083929, 0.819840491, 0.429668069, 0.617064953, 0.222267911, 0.430657208, 0.385359555, 0.813116729, 0.424678624, 0.620422006, 0.229977623, 0.417521358, 0.384251833, 0.815960646, 0.423349082, 0.593090653, 0.217136234, 0.411524445, 0.403505445, 0.805918932, 0.430097699, 0.611725867, 0.238752916, 0.426526845, 0.426591158, 0.820598722, 0.4350245, 0.62015748, 0.229204923, 0.452135324, 0.410217464, 0.814211071, 0.435889661, 0.636148632, 0.237632975, 0.433254987, 0.395390421, 0.814570665, 0.423878282, 0.613409162, 0.235467687, 0.408020109, 0.396467984, 0.805360138, 0.422878057, 0.617408395, 0.250041217, 0.44095397, 0.39405784, 0.818679869, 0.427500188, 0.623630762, 0.25128144, 0.455711842, 0.384274811, 0.810868621, 0.434244573, 0.647014916, 0.259091944, 0.469367951, 0.359665573, 0.81460005, 0.436433613, 0.619388521, 0.239320263, 0.452294618, 0.367754936, 0.804177463, 0.423557073, 0.623531282, 0.233581752, 0.436658472, 0.334641874, 0.816823363, 0.414662957, 0.603442132, 0.20504947, 0.420747638, 0.30773294, 0.810672998, 0.412344813, 0.619480669, 0.216131449, 0.40991348, 0.308065653, 0.812248528, 0.406299174, 0.592167139, 0.209071338, 0.375462919, 0.318246663, 0.801465392, 0.405666202, 0.592755258, 0.215185627, 0.407134891, 0.311017543, 0.812774777, 0.407388508, 0.613469422, 0.213621348, 0.419481426, 0.315551579, 0.807496488, 0.405701786, 0.626294494, 0.222422838, 0.415962607, 0.325456113, 0.807698727, 0.404706001, 0.598140776, 0.21002619, 0.389939159, 0.341488898, 0.798642457, 0.410073727, 0.594508171, 0.216276407, 0.43273139, 0.360740781, 0.812557518, 0.419873506, 0.616068184, 0.209945872, 0.428113401, 0.35194093, 0.805060208, 0.417757452, 0.636217535, 0.229031011, 0.453110725, 0.333715051, 0.805925667, 0.38747865, 0.585814893, 0.224576116, 0.417095035, 0.34534353, 0.798933029, 0.413948804, 0.615483701, 0.225382894, 0.434947312, 0.369688541, 0.813658774, 0.431148827, 0.637579143, 0.21450299, 0.435640931, 0.364088416, 0.806787968, 0.427248538, 0.638753593, 0.228239492, 0.430426985, 0.35675922, 0.808365166, 0.418284327, 0.587022781, 0.213706255, 0.420033604, 0.359400839, 0.800346076, 0.421382129, 0.590146601, 0.218596399, 0.424801886, 0.368238032, 0.813601136, 0.423376113, 0.591556251, 0.211351231, 0.46364522, 0.360385537, 0.808871627, 0.411854625, 0.620458245, 0.21956867, 0.412470102, 0.349874169, 0.80595988, 0.40572831, 0.591217577, 0.209901303, 0.392521739, 0.363705724, 0.788870513, 0.380082965, 0.584456801, 0.223491684, 0.408751011, 0.373713553, 0.806569159, 0.386225283, 0.621245325, 0.225704327, 0.425270647, 0.3748945, 0.810913861, 0.42972818, 0.655835986, 0.236290112, 0.42997238, 0.364375502, 0.816089153, 0.420493543, 0.615412116, 0.220182404, 0.408602804, 0.377764195, 0.804988623, 0.426437557, 0.627996445, 0.236340478, 0.43472743, 0.377421886, 0.819858074, 0.441327959, 0.632731616, 0.2162949, 0.441441745, 0.359229356, 0.809562325, 0.431530952, 0.65280056, 0.232885942, 0.450737447, 0.358509749, 0.813730121, 0.440884054, 0.626374543, 0.229253978, 0.421183676, 0.35962069, 0.80434376, 0.428666264, 0.617910206, 0.231475711, 0.443105459, 0.366633892, 0.819812179, 0.435182452, 0.633619726, 0.23868148, 0.464655697, 0.355277747, 0.817512691, 0.428741902, 0.66472435, 0.249815479, 0.444313526, 0.359220117, 0.817666054, 0.4341847, 0.623737752, 0.238974094, 0.420093983, 0.346794963, 0.808567822, 0.432214826, 0.62679255, 0.243685886, 0.435126066, 0.376552522, 0.820560992, 0.447223395, 0.652069509, 0.235052556, 0.438362151, 0.354054868, 0.815422237, 0.449886709, 0.656266987, 0.230691195, 0.423502654, 0.332175314, 0.814914644, 0.447239935, 0.638762355, 0.225098744, 0.407758981, 0.343362778, 0.805557549, 0.440341085, 0.639897585, 0.231902674, 0.434467733, 0.394976079, 0.820223629, 0.447386384, 0.662391901, 0.224842101, 0.424241662, 0.392116159, 0.813919961, 0.442436248, 0.666140735, 0.229805186, 0.42203173, 0.373341233, 0.815971673, 0.446091443, 0.638914466, 0.225769967, 0.405061454, 0.382215858, 0.806209803, 0.454719365, 0.645204604, 0.22623466, 0.427879035, 0.388355762, 0.818821847, 0.455925226, 0.656255066, 0.224617183, 0.455959588, 0.387425184, 0.813440979, 0.461839348, 0.68054837, 0.226275116, 0.425311118, 0.350055903, 0.814452708, 0.43544203, 0.587730348, 0.205072373, 0.389239669, 0.356609076, 0.803749859, 0.428128988, 0.631293893, 0.219282418, 0.414344072, 0.371393889, 0.815927386, 0.428674996, 0.641352355, 0.206706047, 0.425864816, 0.369390517, 0.812354505, 0.412215441, 0.651855171, 0.20707345, 0.409578115, 0.354173213, 0.812957644, 0.401655555, 0.611765623, 0.182131782, 0.358801961, 0.345929265, 0.796596587, 0.370940894, 0.583178818, 0.17572169, 0.362466782, 0.345419228, 0.807473183, 0.37602976, 0.607629836, 0.182073742, 0.37671417, 0.352339745, 0.805802763, 0.392602354, 0.633902967, 0.188998893, 0.385111958, 0.328633726, 0.809737802, 0.365508169, 0.588272274, 0.170696273, 0.352753997, 0.323872507, 0.796584308, 0.360061646, 0.580898702, 0.174385399, 0.370144874, 0.3283571, 0.813183248, 0.357847303, 0.597526848, 0.170803219, 0.378908902, 0.303523034, 0.807210028, 0.352684677, 0.616751134, 0.167373732, 0.365715832, 0.30635199, 0.811132967, 0.362869263, 0.596715033, 0.171588928, 0.366702378, 0.337186426, 0.805147529, 0.371986747, 0.610345125, 0.180638045, 0.380985588, 0.328473628, 0.817599058, 0.358559906, 0.609236956, 0.175675124, 0.378725976, 0.326667041, 0.812555611, 0.36413607, 0.637753248, 0.197865933, 0.417037547, 0.313316494, 0.817001104, 0.370604008, 0.61906153, 0.186496168, 0.368369371, 0.319954813, 0.803976893, 0.365097761, 0.594662607, 0.171937868, 0.361629635, 0.309663653, 0.815438628, 0.346807122, 0.600160122, 0.16821745, 0.374656409, 0.301422447, 0.810233712, 0.355596066, 0.618314981, 0.174297899, 0.385950208, 0.310164839, 0.817468166, 0.368534714, 0.588362098, 0.160901621, 0.358253807, 0.306949615, 0.804158628, 0.354367554, 0.578489661, 0.173569918, 0.368508637, 0.303573906, 0.814840615, 0.322776109, 0.606484532, 0.167169645, 0.38040635, 0.310308844, 0.809844851, 0.325973272, 0.627032936, 0.175078064, 0.375971496, 0.292829126, 0.814592779, 0.324826151, 0.605399072, 0.166273385, 0.361252964, 0.312268555, 0.806352854, 0.332898438, 0.621080697, 0.173535049, 0.374738753, 0.305402249, 0.815999091, 0.32018888, 0.633336484, 0.16646266, 0.385387868, 0.277857691, 0.805445373, 0.313003868, 0.628683448, 0.175120786, 0.388469249, 0.251131028, 0.806163788, 0.300262272, 0.607395291, 0.167620465, 0.363344193, 0.256496817, 0.790207088, 0.29659161, 0.5784114, 0.164207637, 0.341432661, 0.258352935, 0.800692499, 0.28476578, 0.577627361, 0.140522972, 0.330734402, 0.2311102, 0.785714149, 0.266685754, 0.602101862, 0.143918306, 0.332398117, 0.228706017, 0.789228499, 0.257577062, 0.575340331, 0.139089867, 0.320799083, 0.238364294, 0.781658411, 0.271129191, 0.593948483, 0.143581718, 0.320908517, 0.24729532, 0.792221069, 0.249332741, 0.609315038, 0.139690697, 0.336355805, 0.256670058, 0.784377754, 0.259685606, 0.626139939, 0.143795758, 0.325345546, 0.211553946, 0.785938621, 0.251571357, 0.581843078, 0.13550733, 0.305222929, 0.233164415, 0.779775918, 0.261116862, 0.587881386, 0.144708946, 0.339858413, 0.267750859, 0.804084003, 0.303408712, 0.638205469, 0.173615456, 0.367037714, 0.245164335, 0.794934154, 0.282673806, 0.630409658, 0.178284511, 0.362340391, 0.244818568, 0.797431052, 0.294714749, 0.610744536, 0.180289492, 0.369265586, 0.268491387, 0.789396405, 0.281108856, 0.605024636, 0.170647278, 0.360289186, 0.265478611, 0.7967062, 0.268886924, 0.621196151, 0.173317999, 0.380303472, 0.225752816, 0.791184187, 0.27483952, 0.639883637, 0.174541935, 0.358800918, 0.220154986, 0.792339683, 0.276982278, 0.590706885, 0.164804235, 0.335217416, 0.216109544, 0.784009457, 0.27745226, 0.601324797, 0.179428175, 0.372433573, 0.241286412, 0.800316453, 0.290359437, 0.598826647, 0.186492875, 0.38753891, 0.233267054, 0.792076945, 0.309704542, 0.615219414, 0.188633606, 0.41738674, 0.211092651, 0.796970606, 0.288728416, 0.570223093, 0.175545007, 0.357295632, 0.216740206, 0.777493477, 0.298078775, 0.561369002, 0.17383796, 0.39026919, 0.244476408, 0.792396784, 0.331761271, 0.583887279, 0.181770891, 0.359483927, 0.214111209, 0.787835062, 0.27944234, 0.602711439, 0.184757933, 0.3661125, 0.192782581, 0.785941005, 0.30392164, 0.581867099, 0.186349332, 0.348990023, 0.212934673, 0.776294708, 0.293288797, 0.56531316, 0.171527863, 0.361703902, 0.282159775, 0.795960605, 0.297042012, 0.611023486, 0.202612624, 0.402593344, 0.269043237, 0.798376441, 0.279925227, 0.64162451, 0.180613786, 0.382655829, 0.248636305, 0.793162107, 0.298832804, 0.615662515, 0.179772198, 0.375306815, 0.274924815, 0.786733329, 0.299925566, 0.62857163, 0.193764582, 0.372179598, 0.29407692, 0.795521259, 0.284350753, 0.644608021, 0.167333022, 0.349620044, 0.276501715, 0.792814195, 0.296005845, 0.647093654, 0.152906239, 0.335247934, 0.254505575, 0.783022404, 0.291262984, 0.609111488, 0.145597354, 0.3316001, 0.280112386, 0.769349098, 0.279815376, 0.626402915, 0.144325286, 0.291951925, 0.292503387, 0.778224349, 0.310901999, 0.650363207, 0.166458204, 0.31760776, 0.290302604, 0.766384006, 0.284557939, 0.664095879, 0.161937177, 0.312115043, 0.279012561, 0.770804286, 0.323366195, 0.646416605, 0.18286708, 0.338784397, 0.31011048, 0.75875175, 0.322986335, 0.635899484, 0.169586599, 0.271004409, 0.274791092, 0.765340686, 0.318601191, 0.669741452, 0.186895221, 0.275496662, 0.248359054, 0.758214712, 0.315426111, 0.684620678, 0.179988578, 0.280352205, 0.278798908, 0.764383078, 0.296212047, 0.650658846, 0.177590787, 0.287474543, 0.311269253, 0.76181531, 0.33892867, 0.656510353, 0.196280524, 0.291853726, 0.32829684, 0.755651474, 0.281025171, 0.661201715, 0.152416155, 0.262406588, 0.229607806, 0.760975063, 0.318701565, 0.700494111, 0.166049674, 0.263966113, 0.243742302, 0.73980993, 0.233583167, 0.564068139, 0.134178385, 0.293620974, 0.182300925, 0.739178479, 0.202159941, 0.543422997, 0.131916419, 0.283786148, 0.20675078, 0.757671177, 0.249915943, 0.549176991, 0.146420047, 0.277290523, 0.176140711, 0.73846662, 0.197369516, 0.582984328, 0.116763227, 0.263880402, 0.157483399, 0.740783274, 0.195930406, 0.574724555, 0.121017344, 0.255769491, 0.171503544, 0.74813962, 0.199010819, 0.593775749, 0.11832197, 0.227874428, 0.140963227, 0.746807516, 0.17399773, 0.582111537, 0.114327818, 0.266994178, 0.142465502, 0.741152704, 0.216566145, 0.605693877, 0.115605183, 0.293966025, 0.1657217, 0.734882951, 0.259565711, 0.576094747, 0.135303378, 0.313541681, 0.238727331, 0.733665645, 0.315355808, 0.673176706, 0.144340217, 0.379774511, 0.272954166, 0.749351859, 0.302640498, 0.682586133, 0.151727155, 0.379532069, 0.196183741, 0.745913327, 0.315575421, 0.694839239, 0.141215086, 0.38689813, 0.194336146, 0.728701293, 0.306451768, 0.671177328, 0.128863826, 0.322639734, 0.154841378, 0.724971354, 0.337896526, 0.706425488, 0.153877631, 0.451821804, 0.304411978, 0.751727283, 0.392614186, 0.75971365, 0.191590801, 0.563597977, 0.267866135, 0.761477351, 0.48551324, 0.800660968, 0.241846278, 0.537276447, 0.236488402, 0.75728935, 0.485642731, 0.786571562, 0.253082067, 0.611661315, 0.229341418, 0.762826741, 0.482964188, 0.767552614, 0.214618549, 0.589228988, 0.248495266, 0.767205417, 0.482099593, 0.743680418, 0.208205938, 0.466555774, 0.193139896, 0.771769583, 0.230445206, 0.793785453, 0.361258, 0.616805553, 0.135209695, 0.791102409, 0.267472744, 0.754688442, 0.304412693, 0.648426712, 0.151053369, 0.725036442, 0.351228446, 0.74553901, 0.312193125, 0.641756058, 0.22451137, 0.817957342, 0.334174395, 0.659816563, 0.250430077, 0.411620378, 0.0658102483, 0.791550457, 0.107020028, 0.436038017, 0.215816364, 0.443561226, 0.0870038345, 0.7877344, 0.10940402, 0.381141663, 0.170787632, 0.371725947, 0.0803167447, 0.771646023, 0.114784978, 0.370996118, 0.156876594, 0.351784706, 0.0727935359, 0.773182094, 0.103668585, 0.370728225, 0.17307961, 0.352633744, 0.0812524706, 0.775835335, 0.128700316, 0.386492133, 0.187725782, 0.375589341, 0.0676568449, 0.7512538, 0.11616237, 0.353134811, 0.156525269, 0.336488128, 0.0503893532, 0.740447462, 0.148853719, 0.387072355, 0.187494144, 0.357479423, 0.0584490411, 0.747107089, 0.139683366, 0.446119726, 0.191095635, 0.347766608, 0.0586580373, 0.733243525, 0.154709324, 0.451543152, 0.202122122, 0.351192981, 0.0612347424, 0.7368806, 0.1453047, 0.427004963, 0.190058246, 0.335924089, 0.0706128627, 0.719480813, 0.140255436, 0.41603002, 0.169717401, 0.299588323, 0.0665626302, 0.729024827, 0.134035945, 0.417883486, 0.162285686, 0.298354685, 0.0607667863, 0.718215466, 0.115507476, 0.410074919, 0.15258199, 0.271655947, 0.054309994, 0.71243817, 0.10316475, 0.343546331, 0.113689825, 0.256106675, 0.0449690074, 0.688374519, 0.119376205, 0.362551779, 0.0999845639, 0.263201863, 0.0496450327, 0.693212986, 0.102397144, 0.319057018, 0.0914905295, 0.263226241, 0.0442199223, 0.673707664, 0.091826342, 0.33350426, 0.102260135, 0.241497949, 0.0440786518, 0.68550277, 0.09074207, 0.317902088, 0.10316816, 0.247420207, 0.0476084128, 0.68481791, 0.109363943, 0.334794909, 0.0999412239, 0.265206724, 0.0517835729, 0.707238078, 0.108609967, 0.361137271, 0.108328156, 0.281153411, 0.0541186109, 0.719519079, 0.104369201, 0.362550616, 0.11544621, 0.289450288, 0.060594812, 0.7315968, 0.10966519, 0.360980123, 0.110514447, 0.26529634, 0.0541835651, 0.705988824, 0.12094678, 0.385440648, 0.122515775, 0.329310775, 0.0536305867, 0.708073556, 0.123822406, 0.409818679, 0.129412785, 0.329627216, 0.0478931367, 0.709424734, 0.106986508, 0.413149416, 0.127434015, 0.281920195, 0.042468816, 0.70738745, 0.10762271, 0.393279225, 0.130694479, 0.268506289, 0.0475689694, 0.667382658, 0.120994464, 0.402589262, 0.139432877, 0.292044491, 0.0532499701, 0.689254582, 0.103730932, 0.369879246, 0.0949961245, 0.266889215, 0.040369451, 0.656974852, 0.0801248178, 0.346891135, 0.0939097926, 0.222140908, 0.0330587924, 0.636666, 0.06150682, 0.289154172, 0.0907072648, 0.217810035, 0.0348757543, 0.626716733, 0.0687208772, 0.275468647, 0.0873176455, 0.243468389, 0.0371133313, 0.643184006, 0.0610476024, 0.282020748, 0.0828835368, 0.262542605, 0.0350684412, 0.627950847, 0.0627285317, 0.314914078, 0.0914335027, 0.251900524, 0.0355729163, 0.61966085, 0.06134312, 0.287146449, 0.0882975012, 0.241216272, 0.0370166712, 0.615118802, 0.0723675489, 0.316348642, 0.0877213553, 0.260935456, 0.03995445, 0.640600741, 0.0602472574, 0.307194322, 0.0981353447, 0.261316568, 0.0362747051, 0.616764784, 0.0753218681, 0.321942955, 0.0995307118, 0.238909975, 0.0373696461, 0.60729706, 0.05636492, 0.269674838, 0.10854692, 0.243645445, 0.0380137116, 0.610780478, 0.0704887658, 0.286049634, 0.0894110873, 0.262665659, 0.0427912474, 0.627954245, 0.0797166601, 0.290205956, 0.0939576849, 0.312688887, 0.0480397046, 0.645508468, 0.0889347792, 0.338738084, 0.108823456, 0.292079806, 0.0458595529, 0.661271513, 0.124141581, 0.350939602, 0.114697173, 0.306729138, 0.0521983579, 0.629249454, 0.103237495, 0.30504331, 0.0980382562, 0.291683882, 0.0514489934, 0.635573566, 0.082284227, 0.288442373, 0.0871333331, 0.262185246, 0.0379725806, 0.590188503, 0.0502221882, 0.224528462, 0.0733877867, 0.202394113, 0.0328436643, 0.57127386, 0.05124431, 0.175661892, 0.0862247869, 0.240952864, 0.034647081, 0.582671702, 0.0481936745, 0.171599805, 0.0700666532, 0.238142744, 0.0343139283, 0.578687191, 0.0435101278, 0.131397054, 0.0673845038, 0.200859025, 0.0337901041, 0.552566469, 0.0422989316, 0.138875961, 0.0624831244, 0.211672664, 0.0330612883, 0.5410222, 0.04150736, 0.16162014, 0.0782153234, 0.209349304, 0.0382843874, 0.590203464, 0.0565233864, 0.187925875, 0.0788844675, 0.230462983, 0.0393355414, 0.599570751, 0.0439060181, 0.181990996, 0.0658801571, 0.248099104, 0.030723488, 0.557411611, 0.0372172631, 0.18763335, 0.0664785132, 0.190020055, 0.0300533287, 0.563325107, 0.0350322053, 0.14111194, 0.0567946769, 0.162913799, 0.031821005, 0.592812598, 0.0399186127, 0.160143122, 0.0790684074, 0.218191639, 0.0338430144, 0.604732096, 0.0441718251, 0.158595264, 0.0743000805, 0.203023702, 0.0325771905, 0.617271543, 0.0437130406, 0.164895549, 0.0796235725, 0.1852009, 0.0304432791, 0.5957956, 0.04289594, 0.148378789, 0.072120212, 0.15361616, 0.0303722806, 0.583743095, 0.0432017073, 0.145672813, 0.0557656921, 0.138495788, 0.0313145183, 0.60644275, 0.0416825265, 0.156936124, 0.0570030995, 0.144665673, 0.0289342441, 0.606964827, 0.0463500209, 0.175166592, 0.0614469163, 0.14049986, 0.0310573298, 0.59807014, 0.04523524, 0.14800556, 0.0593168139, 0.137471512, 0.0328140073, 0.600987852, 0.0516593531, 0.169996858, 0.0647903979, 0.164520368, 0.0360230915, 0.543218672, 0.0469392166, 0.128283575, 0.0530729182, 0.150174782, 0.0293915961, 0.527447462, 0.0462195911, 0.129808098, 0.0605149381, 0.137144476, 0.0322488807, 0.51952356, 0.04712297, 0.0857899562, 0.06320443, 0.145256504, 0.0440561064, 0.568327963, 0.0475934297, 0.0762050748, 0.074507229, 0.184373021, 0.0696866214, 0.605646491, 0.0473129265, 0.0675326735, 0.0643705577, 0.196941927, 0.0788805932, 0.515506685, 0.0443780795, 0.0652200207, 0.0604677685, 0.131293207, 0.0870346427, 0.52556926, 0.04363276, 0.0719348043, 0.061758019, 0.135970294, 0.0932803527, 0.533297896, 0.0509591624, 0.0725729242, 0.0592708588, 0.150971547, 0.104592532, 0.547201216, 0.0449722074, 0.0695178956, 0.0590131916, 0.153006479, 0.102674261, 0.518022716, 0.0514076278, 0.0831025019, 0.0677763969, 0.171902046, 0.105111174, 0.5351526, 0.05098155, 0.083341524, 0.0659075379, 0.150473535, 0.100933947, 0.545574546, 0.0513321795, 0.0743969753, 0.0587082952, 0.153909668, 0.0947678685, 0.538136184, 0.0448882021, 0.0651693046, 0.055089999, 0.149640322, 0.0946386456, 0.538016796, 0.0458469465, 0.0684699565, 0.0573319979, 0.136970103, 0.0919461548, 0.52239096, 0.04542407, 0.0694338232, 0.0570294745, 0.130375236, 0.091254741, 0.537802994, 0.049627386, 0.0677769184, 0.0562871583, 0.134781554, 0.0920511484, 0.5345456, 0.0412502512, 0.0590916537, 0.0484379269, 0.142965138, 0.0872925445, 0.519564807, 0.0424701571, 0.0592632927, 0.0514791347, 0.131092265, 0.0886124745, 0.5309897, 0.04146899, 0.0622981489, 0.0494600236, 0.147514433, 0.0935888588, 0.533416688, 0.0491784252, 0.0712347627, 0.0499809533, 0.148119643, 0.0939309597, 0.548885703, 0.0418168306, 0.0606561825, 0.0474880375, 0.13257663, 0.0891594291, 0.546614468, 0.0434851199, 0.0627054423, 0.0483921207, 0.121626861, 0.0819028541, 0.5026659, 0.04199589, 0.0596638434, 0.0470686108, 0.130969301, 0.092740044, 0.51491046, 0.0462247916, 0.0588476732, 0.0478428714, 0.146727651, 0.0970994756, 0.522173941, 0.043679703, 0.0556722134, 0.0457196757, 0.151543677, 0.091861628, 0.471269459, 0.0399439149, 0.0577054061, 0.0454825349, 0.138148934, 0.0909359157, 0.48951036, 0.03922964, 0.0633435473, 0.0489658304, 0.148530349, 0.098801367, 0.487960368, 0.0454387069, 0.0705474764, 0.0505093746, 0.164104864, 0.105983436, 0.523346186, 0.0426428765, 0.0637591854, 0.0506669544, 0.164541706, 0.0991440564, 0.495737255, 0.0429716706, 0.0694553107, 0.0559339039, 0.164482355, 0.104680799, 0.52402043, 0.04562009, 0.0759212822, 0.0581414588, 0.17301704, 0.110895418, 0.520813465, 0.0491028354, 0.0711975247, 0.0569856651, 0.184343457, 0.124940164, 0.538387895, 0.0458662361, 0.0688092783, 0.0570513047, 0.207487375, 0.126373693, 0.509156168, 0.0472628735, 0.078713052, 0.0609290823, 0.173581287, 0.11594516, 0.49610293, 0.04829985, 0.0811244771, 0.0629007667, 0.190591455, 0.122318961, 0.512182415, 0.0470058583, 0.0893616229, 0.0663105026, 0.189492792, 0.121557884, 0.495475739, 0.0419934355, 0.0811187848, 0.0644732341, 0.204320014, 0.131838545, 0.480043888, 0.0441196188, 0.0934020206, 0.0678180605, 0.202090934, 0.122096919, 0.47447628, 0.04559725, 0.102382377, 0.0721825585, 0.210583732, 0.111866519, 0.460799277, 0.0508260503, 0.108210966, 0.0649972558, 0.230194226, 0.119562596, 0.464703113, 0.049092982, 0.106169723, 0.071063973, 0.228150219, 0.106422186, 0.459841311, 0.0494713336, 0.10615994, 0.0690883696, 0.232297793, 0.111447014, 0.471426487, 0.0476525947, 0.11700438, 0.0709827691, 0.222418755, 0.104868136, 0.4421148, 0.0534403361, 0.119106285, 0.078332454, 0.24274303, 0.111794874, 0.471857011, 0.045984827, 0.105033644, 0.073411949, 0.204808533, 0.0739496127, 0.411132514, 0.0440770946, 0.120174661, 0.0668264553, 0.180508107, 0.0830637515, 0.420797646, 0.0443958342, 0.130393922, 0.0681625977, 0.236012146, 0.0881716013, 0.45029363, 0.0551594011, 0.137005657, 0.0660663694, 0.211032525, 0.0897189081, 0.410231441, 0.0422089882, 0.113347076, 0.0591271706, 0.193114504, 0.0845646262, 0.39139244, 0.0439062193, 0.120293647, 0.0577002615, 0.173152104, 0.0809043273, 0.385441542, 0.042659957, 0.117075883, 0.0600837655, 0.176321909, 0.0870435834, 0.389217615, 0.047392875, 0.110981323, 0.0576680154, 0.177349254, 0.0833893344, 0.390357554, 0.0391515307, 0.113090001, 0.0490448475, 0.168269455, 0.078528218, 0.368536949, 0.0408844389, 0.110476591, 0.0511838533, 0.142893329, 0.0713327676, 0.383701026, 0.0408264063, 0.119772412, 0.0546285845, 0.148505732, 0.0788735524, 0.386638373, 0.0452049263, 0.123408981, 0.0535205752, 0.152948484, 0.0733824447, 0.403041601, 0.0384505279, 0.10650076, 0.0481747128, 0.129711211, 0.0634947345, 0.380420715, 0.0419196375, 0.108837642, 0.044936046, 0.117868595, 0.0597710274, 0.389878124, 0.0397936814, 0.108632058, 0.0481775142, 0.124005206, 0.0610730946, 0.401526362, 0.0466444232, 0.11275363, 0.052355513, 0.141409665, 0.0685112327, 0.413391292, 0.0413179286, 0.105129011, 0.0488859862, 0.137044162, 0.063915886, 0.408916831, 0.0435588993, 0.110981427, 0.0535187908, 0.118150949, 0.0610924959, 0.37142074, 0.04726532, 0.115254544, 0.057381399, 0.119512126, 0.0654745474, 0.377894044, 0.0510212705, 0.110854536, 0.0554793738, 0.124180965, 0.0654369444, 0.384594202, 0.0440039635, 0.102572374, 0.055418063, 0.127251431, 0.0566211417, 0.353494704, 0.0503362492, 0.109914221, 0.0567321517, 0.115379259, 0.058462318, 0.3634614, 0.04753385, 0.11241103, 0.0596605539, 0.112299211, 0.0602459535, 0.348576039, 0.0500963815, 0.12022683, 0.0579897799, 0.118371665, 0.0582423024, 0.33849737, 0.0441872105, 0.0961630195, 0.0523491725, 0.111924306, 0.0530272014, 0.318033099, 0.0465340428, 0.103614613, 0.054442998, 0.106271036, 0.0537263677, 0.31548604, 0.04759498, 0.112848923, 0.0614806116, 0.121183492, 0.0535195246, 0.318066329, 0.0499699749, 0.109661512, 0.0620478429, 0.125370398, 0.0558095202, 0.302719265, 0.045236066, 0.105424672, 0.056917958, 0.133751795, 0.0509053059, 0.312458575, 0.0477012657, 0.117123984, 0.0632294193, 0.127330899, 0.0507412255, 0.30096003, 0.04665004, 0.107260846, 0.0701236054, 0.124584705, 0.0543582812, 0.305374473, 0.0486030094, 0.108096652, 0.0631030276, 0.126908436, 0.0544629283, 0.314587623, 0.0441984385, 0.0969191492, 0.0592076443, 0.139681354, 0.0552696325, 0.301318288, 0.0511368737, 0.111901134, 0.062942788, 0.119264901, 0.0584738143, 0.30255172, 0.0517315, 0.127277195, 0.0584450252, 0.130208507, 0.0577584393, 0.304197133, 0.0521500222, 0.129533246, 0.0561865717, 0.129476905, 0.0540817901, 0.30868116, 0.0418877602, 0.124059245, 0.0553878136, 0.130167454, 0.0524226837, 0.287860036, 0.0467909612, 0.129293025, 0.0561748147, 0.12558277, 0.055746071, 0.29057255, 0.05295389, 0.148241699, 0.0598623939, 0.125053659, 0.0559067056, 0.295708716, 0.0516499765, 0.138592601, 0.0568283647, 0.12914066, 0.0510894991, 0.31865406, 0.0416855887, 0.116625465, 0.055371888, 0.124845549, 0.0462787375, 0.298866928, 0.0463571474, 0.125119179, 0.0551879965, 0.107815303, 0.0510237701, 0.2795959, 0.04788519, 0.120774038, 0.0570532866, 0.122311935, 0.0525572859, 0.306200504, 0.0483463742, 0.114721961, 0.0571323596, 0.126563445, 0.0602590963, 0.301480532, 0.0462218896, 0.116965257, 0.0578878596, 0.144422531, 0.0603920072, 0.296140283, 0.0501383953, 0.134477973, 0.0579401702, 0.151713714, 0.0564683825, 0.2893947, 0.05062002, 0.152868778, 0.0648144856, 0.153758317, 0.0588600524, 0.300245732, 0.0540017933, 0.157916069, 0.0612361729, 0.144207254, 0.0526693724, 0.284348577, 0.0533630885, 0.152061969, 0.0605879016, 0.14339225, 0.0542168655, 0.270686448, 0.0629028231, 0.163368538, 0.0653024241, 0.121532068, 0.053578157, 0.27479148, 0.06518607, 0.16513513, 0.0656633601, 0.125328898, 0.0520087108, 0.280179143, 0.0603166856, 0.161449403, 0.0589219704, 0.135376126, 0.0608668514, 0.295074105, 0.05587833, 0.165572315, 0.0569987409, 0.14919737, 0.0613617115, 0.294796705, 0.06536787, 0.185562506, 0.0590871088, 0.122921497, 0.0642582625, 0.27048847, 0.06802267, 0.170883015, 0.0662374571, 0.134229958, 0.0641371906, 0.327915877, 0.0753641352, 0.16727604, 0.0699318275, 0.143963248, 0.0733676702, 0.377772272, 0.0673126727, 0.138255805, 0.0700771064, 0.166179433, 0.0769927502, 0.359395742, 0.0678482205, 0.131302804, 0.0799161941, 0.161208242, 0.0726995692, 0.38629937, 0.06545781, 0.140764073, 0.0752339736, 0.169019163, 0.0706420392, 0.373808593, 0.0689136013, 0.132405207, 0.0741096959, 0.167606413, 0.0822164118, 0.403670639, 0.0707390755, 0.134308934, 0.0751618594, 0.186175913, 0.0690530837, 0.342430741, 0.0765880868, 0.123910613, 0.0710679367, 0.165467843, 0.0706179738, 0.3739781, 0.07806616, 0.125624746, 0.079095833, 0.160210967, 0.0763000846, 0.363173008, 0.0782416463, 0.114694186, 0.0795933828, 0.168222189, 0.0678858832, 0.416417062, 0.0759211332, 0.104057543, 0.083685793, 0.195915639, 0.071824871, 0.490628421, 0.0942175165, 0.11680112, 0.0805568099, 0.177819207, 0.0880857259, 0.43706703, 0.08684409, 0.119498946, 0.0734018162, 0.144812346, 0.0685015842, 0.371150583, 0.0743270516, 0.107024863, 0.0763666928, 0.136875317, 0.0497501083, 0.327738702, 0.0801763237, 0.104742624, 0.0880443677, 0.190971389, 0.0587908328, 0.261847228, 0.0849757046, 0.111200228, 0.0959606245, 0.170568451, 0.0636423379, 0.27422225, 0.08962226, 0.118054844, 0.0988522992, 0.171075866, 0.0705402717, 0.290791661, 0.091566056, 0.131073818, 0.100419983, 0.177402347, 0.0676293597, 0.271762908, 0.0929034576, 0.102112271, 0.0985018611, 0.180523992, 0.063043125, 0.23033686, 0.0899824724, 0.0946944579, 0.0908275023, 0.15392153, 0.0648372397, 0.23422328, 0.08530454, 0.0819692761, 0.0837207139, 0.183927551, 0.0629636571, 0.221724272, 0.0821084827, 0.079340525, 0.0893984586, 0.182421729, 0.0672522709, 0.219879165, 0.0793867782, 0.0787662044, 0.0818316266, 0.207885504, 0.0624833182, 0.220154762, 0.0767579749, 0.0737770349, 0.0679140911, 0.124557696, 0.0586821362, 0.17246082, 0.07950194, 0.0842811614, 0.0871951282, 0.184041321, 0.066834718, 0.373140931, 0.0911540762, 0.163123891, 0.0989034995, 0.143028185, 0.110764399, 0.273226023, 0.0696631297, 0.116832256, 0.0780463293, 0.118607193, 0.0662320927, 0.347363561, 0.0805072561, 0.108431257, 0.0744516775, 0.125857636, 0.0555590391, 0.3590382, 0.09164391, 0.119905114, 0.084356159, 0.170158848, 0.0974507108, 0.431314528, 0.0936646238, 0.121132724, 0.0783280283, 0.169324785, 0.0908024311, 0.464417219, 0.0956690758, 0.13057971, 0.0742383748, 0.191993549, 0.120931499, 0.520993352, 0.113603115, 0.1771034, 0.110640533, 0.303938001, 0.152434438, 0.52947885, 0.1001109, 0.156330228, 0.0868689269, 0.2627078, 0.131588638, 0.519061208, 0.112250924, 0.165234774, 0.0994699895, 0.211418718, 0.114877164, 0.519700348, 0.107962653, 0.15666151, 0.106416427, 0.197706074, 0.105500288, 0.383658886, 0.128566757, 0.140111104, 0.100799955, 0.203264952, 0.142625093, 0.54993135, 0.1308156, 0.158602819, 0.102400392, 0.164410949, 0.160322651, 0.489194751, 0.139342636, 0.176126033, 0.154492274, 0.185819909, 0.159446865, 0.672024071, 0.156479642, 0.172248632, 0.139718428, 0.257046551, 0.17010361, 0.644780874, 0.203163028, 0.216171741, 0.177427977, 0.240518302, 0.195294663, 0.5515172, 0.24936019, 0.216884375, 0.181442365, 0.265829265, 0.217087537, 0.578355789, 0.295022994, 0.270223945, 0.256033689, 0.273718983, 0.166676745, 0.558154523, 0.278442115, 0.26568988, 0.172516748, 0.268201113, 0.191257969, 0.584403634, 0.285042256, 0.217552423, 0.159605101, 0.241898105, 0.193799645, 0.59755623, 0.333097, 0.274214596, 0.168315992, 0.282384992, 0.208423138, 0.619420707, 0.486089826, 0.252354711, 0.156994581, 0.240295857, 0.192966864, 0.598424435, 0.29853791, 0.210488319, 0.133668095, 0.201315835, 0.188614205, 0.601587892, 0.29445383, 0.224728927, 0.199356139, 0.27543515, 0.211175695, 0.5912909, 0.3399191, 0.220797524, 0.216858894, 0.353838205, 0.207107067, 0.588483572, 0.317877263, 0.229414284, 0.197668284, 0.332891762, 0.199552014, 0.456567436, 0.343063533, 0.239096761, 0.20628646, 0.354096442, 0.207982644, 0.462420762, 0.343511283, 0.282353938, 0.254167527, 0.396468282, 0.221634194, 0.3839862, 0.30651495, 0.294672817, 0.205109671, 0.273856014, 0.259288669, 0.336615175, 0.314781874, 0.269236594, 0.235010177, 0.339586765, 0.289640188, 0.282966822, 0.286817193, 0.299870044, 0.27132377, 0.328022033, 0.207797915, 0.289452642, 0.265975714, 0.326590508, 0.244341493, 0.267510891, 0.239517599, 0.29371172, 0.39106366, 0.381603271, 0.278534919, 0.0162940454]
enhancer_Tissue_invariant=[0.16869979, 0.12629217, 0.12600905, 0.08070288, 0.08615825, 0.06675284, 0.04325451, 0.05161357, 0.08123711, 0.04494802, 0.05372852, 0.07112703, 0.04455164, 0.05620575, 0.07873191, 0.0791361, 0.06563577, 0.07270923, 0.04580511, 0.0629796, 0.09970874, 0.12311814, 0.07880308, 0.05697537, 0.0476981, 0.06966152, 0.12183461, 0.18708085, 0.09251878, 0.09933033, 0.03977674, 0.0582517, 0.11156001, 0.09744918, 0.0650196, 0.07373511, 0.03476694, 0.05469797, 0.07648797, 0.05988427, 0.05847747, 0.04273448, 0.0389193, 0.05221271, 0.07316726, 0.0704837, 0.0618952, 0.04849458, 0.0373786, 0.05050652, 0.05450564, 0.05612931, 0.05736831, 0.05512227, 0.03726928, 0.04113367, 0.05696219, 0.0434227, 0.04497258, 0.05013354, 0.02473703, 0.03506917, 0.04590834, 0.03565403, 0.03854984, 0.04236767, 0.02706002, 0.03495829, 0.04766499, 0.03907258, 0.03962449, 0.04201794, 0.02632896, 0.03243341, 0.04217749, 0.04099404, 0.0433358, 0.04286129, 0.02499574, 0.02644584, 0.04359215, 0.03962855, 0.03652314, 0.0494144, 0.02059575, 0.02684111, 0.03936147, 0.03586465, 0.03336915, 0.04738651, 0.02477648, 0.03017286, 0.04698224, 0.03833538, 0.03677504, 0.04733317, 0.02543056, 0.03292993, 0.04451725, 0.04216329, 0.0434388, 0.05246405, 0.02606328, 0.02771032, 0.04359966, 0.04276128, 0.03796257, 0.04797726, 0.02192382, 0.02869464, 0.0375364, 0.03968653, 0.03490591, 0.03994772, 0.02404824, 0.02956768, 0.04369431, 0.04132351, 0.03674796, 0.0485324, 0.02411561, 0.03029965, 0.04128074, 0.0385577, 0.03943533, 0.04468313, 0.02536371, 0.02510786, 0.04354819, 0.03466184, 0.0323723, 0.03839777, 0.01988048, 0.02561999, 0.04134816, 0.03573031, 0.0311192, 0.04238199, 0.02151197, 0.02796167, 0.04498593, 0.03703276, 0.03145831, 0.04434687, 0.02277127, 0.02934595, 0.0415259, 0.03882854, 0.03935207, 0.05274206, 0.0268815, 0.02472487, 0.0395595, 0.03700371, 0.03249115, 0.04343191, 0.02139914, 0.02722078, 0.03572254, 0.03056145, 0.03096587, 0.0391394, 0.0220328, 0.0263468, 0.04044, 0.03276502, 0.02878273, 0.03896386, 0.02230503, 0.02810199, 0.03681307, 0.02900982, 0.03339089, 0.03680286, 0.02125834, 0.02130872, 0.03335093, 0.02711433, 0.02813056, 0.0340097, 0.01775092, 0.02358503, 0.03323395, 0.02497522, 0.02846643, 0.03437196, 0.02051852, 0.02287795, 0.03548285, 0.02901933, 0.02920577, 0.0407174, 0.01974237, 0.02329803, 0.03391292, 0.02954953, 0.03648574, 0.0425455, 0.0213814, 0.01962587, 0.0406052, 0.02897351, 0.03060973, 0.04064009, 0.01696808, 0.02011576, 0.03632206, 0.0271787, 0.02919649, 0.04118293, 0.01856332, 0.02055948, 0.03462632, 0.0308112, 0.02783931, 0.04407224, 0.01825113, 0.0208647, 0.02941884, 0.03217882, 0.03268129, 0.04462446, 0.02003019, 0.01707313, 0.02830816, 0.02872437, 0.02571452, 0.03609524, 0.01605043, 0.01750021, 0.0239942, 0.02508767, 0.02390225, 0.03246605, 0.01804125, 0.01753854, 0.02426528, 0.02649188, 0.02374912, 0.0374932, 0.01694673, 0.01839785, 0.02241618, 0.02573705, 0.02916748, 0.03839029, 0.01847263, 0.01510058, 0.02266402, 0.02338372, 0.02448616, 0.03243467, 0.01585, 0.01647751, 0.02042518, 0.02082593, 0.02226662, 0.02986291, 0.01812424, 0.01663146, 0.0214962, 0.02405284, 0.02286537, 0.0331056, 0.01740192, 0.01795227, 0.01946682, 0.02431159, 0.02785883, 0.03318392, 0.01794516, 0.01493718, 0.01970471, 0.02151833, 0.022501, 0.02781917, 0.01431283, 0.0157367, 0.01862299, 0.01880782, 0.02044963, 0.02609361, 0.01657129, 0.01579019, 0.02050938, 0.0208861, 0.02111693, 0.0296577, 0.01526818, 0.01625925, 0.01759832, 0.02199826, 0.02746524, 0.03131342, 0.01650384, 0.0129292, 0.01766898, 0.02120422, 0.02242803, 0.02812516, 0.01351558, 0.01384892, 0.01641176, 0.01897856, 0.02070172, 0.02783698, 0.01651391, 0.01443582, 0.01827935, 0.02041027, 0.02182288, 0.03167605, 0.01465438, 0.01444706, 0.01740629, 0.01979525, 0.02723673, 0.03169385, 0.01511642, 0.01203968, 0.01619365, 0.01833769, 0.02231141, 0.02820053, 0.01263218, 0.01342348, 0.01458043, 0.01838088, 0.02142281, 0.02814545, 0.01459431, 0.01339962, 0.0158613, 0.02009896, 0.02213231, 0.03397267, 0.01460067, 0.01457873, 0.01399185, 0.02090053, 0.02705991, 0.0378124, 0.01546737, 0.01211111, 0.01421366, 0.01962062, 0.02103639, 0.03497012, 0.0122227, 0.0130381, 0.01401136, 0.01731257, 0.01890066, 0.03502695, 0.01339836, 0.01326418, 0.01481448, 0.01742006, 0.01951415, 0.03636436, 0.01108446, 0.01287266, 0.01293538, 0.01746399, 0.02220626, 0.03660423, 0.01229689, 0.01109199, 0.01277082, 0.0175016, 0.01772971, 0.03071475, 0.01066806, 0.01243029, 0.01280151, 0.01610302, 0.01681123, 0.02452875, 0.01288553, 0.01169584, 0.01424684, 0.01642795, 0.01769371, 0.03068115, 0.01259544, 0.012592, 0.01407965, 0.01806116, 0.02267659, 0.03475484, 0.01325834, 0.00980489, 0.0140471, 0.01763032, 0.01865873, 0.02828149, 0.00845442, 0.01191551, 0.01204319, 0.01481137, 0.01657966, 0.02352396, 0.00981344, 0.01102859, 0.01397695, 0.01599246, 0.01641341, 0.02360518, 0.01028399, 0.01276914, 0.01293455, 0.01693757, 0.02057157, 0.02676864, 0.01093159, 0.01072199, 0.01301408, 0.01769862, 0.01779452, 0.02127452, 0.0081516, 0.01226012, 0.0124236, 0.01526911, 0.01646718, 0.02152898, 0.00869294, 0.01264307, 0.01219368, 0.0154807, 0.0161436, 0.02454898, 0.009674, 0.01216831, 0.01074975, 0.01325601, 0.01975644, 0.02551498, 0.00973178, 0.00899934, 0.01041311, 0.01302417, 0.01637595, 0.02171216, 0.00816448, 0.00924538, 0.01114514, 0.01152955, 0.01700293, 0.02055547, 0.00927753, 0.01018786, 0.01211082, 0.01188897, 0.01700164, 0.02249407, 0.00978524, 0.01053409, 0.01232584, 0.0127002, 0.02172332, 0.02533343, 0.0100278, 0.00949465, 0.01310309, 0.01266882, 0.01908214, 0.01949614, 0.00852946, 0.01072064, 0.01283338, 0.01172627, 0.01740738, 0.01696654, 0.00951386, 0.00979355, 0.01271121, 0.0116568, 0.01675273, 0.01854177, 0.00935421, 0.01042424, 0.01184812, 0.01280007, 0.02159171, 0.02262753, 0.01002644, 0.00981154, 0.01211221, 0.01320429, 0.01956301, 0.01987741, 0.00867984, 0.01152903, 0.01204124, 0.01255344, 0.01855046, 0.01714296, 0.00933433, 0.01129737, 0.01329114, 0.0127052, 0.01732516, 0.01871984, 0.00987898, 0.01228162, 0.01245954, 0.01379729, 0.02205452, 0.01942045, 0.01001368, 0.00991021, 0.01242082, 0.01285259, 0.01653852, 0.01481215, 0.00748639, 0.01046298, 0.01156783, 0.01122253, 0.0156016, 0.01399131, 0.00824551, 0.01094107, 0.0130785, 0.01238425, 0.01625046, 0.01623331, 0.0100331, 0.01205112, 0.01336031, 0.01327812, 0.02123973, 0.01956283, 0.01024953, 0.00977559, 0.01371266, 0.01306481, 0.0182168, 0.0152526, 0.00840178, 0.01071129, 0.01322234, 0.01153256, 0.01739183, 0.01434021, 0.00907232, 0.01042352, 0.01352779, 0.01147855, 0.0164653, 0.01628064, 0.00931296, 0.01097999, 0.01232147, 0.01189085, 0.02086202, 0.0199544, 0.0097165, 0.00941107, 0.01245569, 0.01222671, 0.01836325, 0.01692239, 0.00817349, 0.0105579, 0.01260623, 0.01087879, 0.01771185, 0.01520339, 0.00874224, 0.01014665, 0.01319487, 0.01117927, 0.01655622, 0.01612034, 0.00934676, 0.01034214, 0.01236726, 0.01211889, 0.02078377, 0.01903023, 0.00933284, 0.00815874, 0.01211446, 0.01195324, 0.01741351, 0.01631307, 0.00774526, 0.00868945, 0.01237126, 0.01072938, 0.01636412, 0.01437668, 0.00879516, 0.00884174, 0.01291742, 0.01106815, 0.0165178, 0.01646699, 0.00983504, 0.0090465, 0.01228711, 0.01151576, 0.02106721, 0.02073803, 0.0096182, 0.0071376, 0.01190495, 0.01156636, 0.0183756, 0.01783554, 0.00797111, 0.00756607, 0.01225207, 0.01041581, 0.01698235, 0.01586416, 0.00861739, 0.00769445, 0.0129887, 0.01074091, 0.01640838, 0.01811685, 0.00958447, 0.00841474, 0.01234445, 0.01154857, 0.020499, 0.02227254, 0.01005354, 0.00745783, 0.01161694, 0.01171672, 0.01881469, 0.01860712, 0.00821122, 0.00801657, 0.01187694, 0.01070652, 0.01794578, 0.01716363, 0.00892519, 0.00818917, 0.01256609, 0.01105701, 0.01720516, 0.01869506, 0.00949556, 0.00844982, 0.01217209, 0.0113321, 0.02087783, 0.02222756, 0.00936324, 0.00708696, 0.01164041, 0.01101416, 0.01756139, 0.01816833, 0.00801616, 0.00776204, 0.01192265, 0.01027388, 0.01698896, 0.01573243, 0.00886153, 0.00776949, 0.01222306, 0.01130068, 0.01678999, 0.01792785, 0.00973089, 0.00821758, 0.0118368, 0.01195399, 0.02101837, 0.0217927, 0.01005282, 0.00724211, 0.01159601, 0.01185079, 0.01812927, 0.01899861, 0.0084054, 0.00774725, 0.01205263, 0.01057941, 0.01682652, 0.01663144, 0.00884909, 0.00765195, 0.01228935, 0.01119757, 0.01651586, 0.01879979, 0.00983141, 0.00809524, 0.01160181, 0.01184563, 0.02055143, 0.02237862, 0.00995871, 0.00714346, 0.01127941, 0.0123561, 0.01817881, 0.02035215, 0.00846382, 0.0080267, 0.01169576, 0.01131805, 0.01736788, 0.01809895, 0.00887187, 0.00816958, 0.01232597, 0.01171847, 0.01690657, 0.02025448, 0.0094257, 0.00844066, 0.01193261, 0.01179703, 0.02023554, 0.02346812, 0.00958592, 0.00707348, 0.01170384, 0.01145466, 0.01673784, 0.01945874, 0.0079699, 0.00745334, 0.01193059, 0.01031464, 0.0163347, 0.01675908, 0.00859275, 0.00758419, 0.01245185, 0.01095123, 0.01637024, 0.02009614, 0.00940693, 0.00804711, 0.01167027, 0.01158985, 0.02053385, 0.0238634, 0.00960317, 0.00706953, 0.01138322, 0.01202257, 0.01798404, 0.02131428, 0.00792227, 0.00760657, 0.01174448, 0.01094718, 0.01698114, 0.01820658, 0.00830978, 0.00755473, 0.01218164, 0.01094907, 0.01609173, 0.02004216, 0.00890365, 0.00774907, 0.01146477, 0.01107724, 0.01958939, 0.02407557, 0.00947834, 0.00683511, 0.01102404, 0.01147745, 0.01691078, 0.02076438, 0.00805458, 0.00743596, 0.01165516, 0.01100621, 0.0170084, 0.01891494, 0.00887234, 0.00788713, 0.01228206, 0.01168363, 0.01678917, 0.0217866, 0.00961073, 0.00819636, 0.01174762, 0.01205498, 0.02141743, 0.02679667, 0.00985053, 0.00708921, 0.01167632, 0.01191339, 0.02064734, 0.02358446, 0.0087712, 0.00882619, 0.01188092, 0.01144944, 0.02021026, 0.01926416, 0.00878801, 0.00846662, 0.01282882, 0.01247777, 0.0200418, 0.0214392, 0.00975056, 0.00932, 0.01161515, 0.01279988, 0.02506667, 0.02427696, 0.00996682, 0.00897439, 0.01173252, 0.01359535, 0.0242569, 0.02085684, 0.00843508, 0.00989358, 0.01134735, 0.01255304, 0.02097094, 0.01931544, 0.00894068, 0.01207634, 0.01175658, 0.01249981, 0.01652673, 0.02154043, 0.0101624, 0.01182766, 0.0106981, 0.01282877, 0.01904257, 0.0277332, 0.01035353, 0.0103549, 0.00927719, 0.01532404, 0.01949142, 0.02501849, 0.00986373, 0.01195802, 0.01006137, 0.01270451, 0.01823601, 0.02061042, 0.01032208, 0.01172618, 0.01060488, 0.01316725, 0.01764665, 0.02241598, 0.01094864, 0.01192255, 0.01037658, 0.01411812, 0.0214815, 0.03050493, 0.01135831, 0.01047458, 0.00988822, 0.01448577, 0.01994576, 0.02618996, 0.01030794, 0.01081233, 0.01074679, 0.01189427, 0.01778473, 0.02452798, 0.01023152, 0.01097763, 0.01098724, 0.01312118, 0.01688327, 0.02454059, 0.01074874, 0.01261358, 0.01089952, 0.01367267, 0.02172351, 0.02773618, 0.01092784, 0.01084227, 0.01046387, 0.01473479, 0.02090313, 0.02347718, 0.01010629, 0.01148874, 0.01061664, 0.01231798, 0.01830407, 0.01895243, 0.01037314, 0.01121816, 0.01097995, 0.01394207, 0.01806779, 0.02064479, 0.01070105, 0.0124296, 0.01145162, 0.0146012, 0.02227161, 0.02466262, 0.01088286, 0.01062736, 0.01078744, 0.01545603, 0.02174187, 0.02228304, 0.00977862, 0.01195947, 0.01062263, 0.01251875, 0.01827944, 0.01905256, 0.00998451, 0.01123087, 0.0107696, 0.01392941, 0.01766337, 0.0223514, 0.01044636, 0.01225915, 0.01079063, 0.01423507, 0.02265995, 0.02815067, 0.01072592, 0.01095128, 0.01095651, 0.0158164, 0.02163027, 0.02397636, 0.00994374, 0.01207118, 0.0113884, 0.01277054, 0.01828033, 0.01962554, 0.00987155, 0.01122412, 0.01136813, 0.01378177, 0.01769004, 0.02138345, 0.01037195, 0.01201343, 0.01139561, 0.01377029, 0.02169347, 0.02492408, 0.01041283, 0.01067515, 0.01053332, 0.01501421, 0.02047357, 0.01999889, 0.00956392, 0.01222476, 0.01106539, 0.01253773, 0.01832604, 0.01856407, 0.00975191, 0.01164872, 0.01117439, 0.01382733, 0.01794324, 0.02098118, 0.01025374, 0.01233335, 0.01142865, 0.01452638, 0.0230153, 0.02629359, 0.01041589, 0.0108388, 0.01095954, 0.01576145, 0.02178098, 0.02320947, 0.00942832, 0.01209668, 0.01130254, 0.01259714, 0.01921563, 0.01806405, 0.00963498, 0.01112649, 0.01182088, 0.01400059, 0.0188422, 0.02046527, 0.01029548, 0.01222189, 0.01190855, 0.01441098, 0.02239091, 0.02484637, 0.01067355, 0.01083186, 0.01114921, 0.0149579, 0.02038506, 0.02284369, 0.00918572, 0.01239062, 0.01155771, 0.01206766, 0.01743956, 0.01843561, 0.00920649, 0.01090703, 0.01184516, 0.01310498, 0.01713924, 0.02082658, 0.00979209, 0.01177532, 0.0119743, 0.01365617, 0.02100489, 0.02277532, 0.01005309, 0.01043106, 0.01152148, 0.01450476, 0.02019122, 0.02074841, 0.00908754, 0.01229336, 0.01203451, 0.01194003, 0.01845769, 0.01767007, 0.00914028, 0.01173517, 0.01207906, 0.01316547, 0.01809892, 0.01920486, 0.00981949, 0.01272453, 0.01205246, 0.01384539, 0.02169041, 0.0227395, 0.00993002, 0.01102862, 0.01129884, 0.01412523, 0.02014987, 0.02040228, 0.00880799, 0.01195853, 0.01099503, 0.01128756, 0.01713001, 0.01720947, 0.00917292, 0.01092552, 0.01217321, 0.01288976, 0.01716186, 0.01804378, 0.0096062, 0.01183357, 0.01151085, 0.01340418, 0.02055639, 0.02219021, 0.01000587, 0.01048568, 0.01072599, 0.01396102, 0.01995342, 0.01921801, 0.00897741, 0.01201176, 0.01153981, 0.01156478, 0.01764729, 0.01625372, 0.00929558, 0.01079072, 0.01190149, 0.0129395, 0.01755819, 0.01774815, 0.00962836, 0.01158189, 0.01200919, 0.01337346, 0.02120496, 0.02104733, 0.01003027, 0.01016564, 0.01147691, 0.01410744, 0.02071762, 0.01870994, 0.00890882, 0.01157593, 0.01164128, 0.01202476, 0.01807223, 0.01577862, 0.009313, 0.01080636, 0.01187198, 0.01322396, 0.01781968, 0.01774168, 0.00988327, 0.0117263, 0.01167649, 0.01365992, 0.02117668, 0.02095224, 0.01016066, 0.0101875, 0.01110918, 0.01396032, 0.02041327, 0.0190176, 0.00900314, 0.01131762, 0.01149793, 0.01163164, 0.01798867, 0.01598737, 0.00913954, 0.01043081, 0.01187958, 0.01283157, 0.01766739, 0.01738514, 0.0095143, 0.01149874, 0.01190367, 0.01312276, 0.02145468, 0.02074689, 0.00993158, 0.01013363, 0.0112309, 0.01381135, 0.02073751, 0.01893492, 0.00906478, 0.01152103, 0.01137581, 0.01129265, 0.01792855, 0.01623555, 0.00918076, 0.01053736, 0.01180282, 0.01226811, 0.01730679, 0.0182989, 0.0095014, 0.01140156, 0.011823, 0.01251863, 0.02106037, 0.0221155, 0.0100549, 0.00998997, 0.01167997, 0.01298133, 0.02083197, 0.02112141, 0.0091288, 0.01143206, 0.01170906, 0.0106876, 0.01834602, 0.01818055, 0.00941217, 0.01068876, 0.01204408, 0.01199886, 0.01799671, 0.01961874, 0.00986699, 0.01172761, 0.01202998, 0.01258359, 0.02165747, 0.02353732, 0.01027005, 0.01024735, 0.01169909, 0.01347759, 0.02120483, 0.02071795, 0.0091811, 0.01155387, 0.01173757, 0.01105704, 0.01834, 0.0174608, 0.00928278, 0.01051739, 0.01178047, 0.01209181, 0.01765581, 0.01924162, 0.00985865, 0.01153645, 0.01197029, 0.01258917, 0.02130911, 0.02337034, 0.01029404, 0.01011279, 0.01130565, 0.01371261, 0.02089953, 0.02135994, 0.00942977, 0.01171819, 0.01152436, 0.01100376, 0.01809882, 0.01798243, 0.00943998, 0.0107071, 0.01188172, 0.01176451, 0.01786077, 0.01942351, 0.00983282, 0.01171977, 0.01219184, 0.01229414, 0.02149392, 0.02243543, 0.01012338, 0.00991493, 0.01179157, 0.01318964, 0.020877, 0.02012553, 0.00904291, 0.01130572, 0.01178061, 0.01109087, 0.01831598, 0.0170348, 0.00920743, 0.01055196, 0.01192443, 0.01237524, 0.01770975, 0.01823302, 0.0097475, 0.01155258, 0.01192118, 0.01301781, 0.02121349, 0.02146416, 0.01011082, 0.00986575, 0.01146524, 0.01391005, 0.02075387, 0.01957073, 0.00909829, 0.01124504, 0.01159497, 0.01131651, 0.01799582, 0.01690913, 0.00917691, 0.01065304, 0.01202874, 0.01221858, 0.01773438, 0.01908814, 0.00967411, 0.01185717, 0.01197493, 0.01283925, 0.02141282, 0.02350557, 0.0099451, 0.01078692, 0.01047168, 0.01371373, 0.02063639, 0.02101802, 0.00922033, 0.0129407, 0.0110878, 0.0114283, 0.01848697, 0.01865739, 0.00919725, 0.01170882, 0.01129572, 0.01256108, 0.01791963, 0.01916317, 0.00981671, 0.01274395, 0.0114402, 0.01286985, 0.02095537, 0.02287663, 0.01035893, 0.01090929, 0.01113402, 0.01345296, 0.02010826, 0.02063022, 0.00928686, 0.01272923, 0.01097435, 0.01094826, 0.01763939, 0.01805298, 0.00954925, 0.01127598, 0.01151766, 0.01218514, 0.01708541, 0.01913801, 0.01002399, 0.01226998, 0.01167756, 0.01270544, 0.02044342, 0.02262357, 0.01041023, 0.01069248, 0.01093213, 0.01352804, 0.0196391, 0.02041253, 0.00946559, 0.01225284, 0.01100702, 0.01129011, 0.01724239, 0.01776269, 0.0098566, 0.01123528, 0.01134751, 0.01212553, 0.01688438, 0.01864733, 0.0107654, 0.01214636, 0.01131754, 0.0128388, 0.02041993, 0.02232584, 0.01113597, 0.01009177, 0.01161341, 0.01375873, 0.01974496, 0.02121054, 0.00959426, 0.01129414, 0.0115234, 0.01154739, 0.01730227, 0.01767487, 0.00981089, 0.01097399, 0.01158899, 0.01273385, 0.01674244, 0.01922928, 0.01031853, 0.01180667, 0.01160414, 0.01341533, 0.02020273, 0.02351446, 0.01110823, 0.01028042, 0.01157326, 0.01415009, 0.0192107, 0.02174404, 0.0099498, 0.01174691, 0.01168913, 0.01174861, 0.0173659, 0.01868611, 0.01024934, 0.0110941, 0.01211843, 0.01278089, 0.01724618, 0.02032724, 0.01110928, 0.01228603, 0.01245824, 0.01380841, 0.02112558, 0.0240364, 0.01163855, 0.0106693, 0.011867, 0.01450123, 0.0201934, 0.02171801, 0.01027226, 0.01227295, 0.01179645, 0.01189788, 0.01773286, 0.01850736, 0.01027493, 0.01151907, 0.01241066, 0.01305977, 0.02051455, 0.02048478, 0.01145176, 0.01172786, 0.01530998, 0.01519488, 0.02420164, 0.02477809, 0.01230155, 0.00983855, 0.01533923, 0.01441332, 0.0253152, 0.02140134, 0.01070148, 0.0107913, 0.01515088, 0.01252182, 0.02513218, 0.0211792, 0.01087212, 0.01044533, 0.01486815, 0.01360699, 0.02867301, 0.02364763, 0.01165599, 0.01158858, 0.01487756, 0.01570076, 0.0309445, 0.0295556, 0.01218999, 0.00947923, 0.0148855, 0.01556597, 0.02858238, 0.02590752, 0.01045148, 0.0099188, 0.01411115, 0.0119277, 0.02383916, 0.02339112, 0.01066025, 0.00956571, 0.01475122, 0.01407284, 0.02488562, 0.02440183, 0.01153238, 0.01070146, 0.01564932, 0.0145622, 0.02721816, 0.02911488, 0.01254566, 0.00884041, 0.01556291, 0.01425897, 0.02563811, 0.02372215, 0.01130432, 0.0099521, 0.0157246, 0.0124758, 0.02421816, 0.02241679, 0.01117912, 0.00972071, 0.01573966, 0.01387403, 0.02563444, 0.024522, 0.01183038, 0.01099812, 0.01721912, 0.01587455, 0.02876011, 0.02878203, 0.01272902, 0.00911501, 0.0169198, 0.01520369, 0.02668041, 0.02427454, 0.01116082, 0.0101515, 0.0159479, 0.01317398, 0.0239004, 0.02192581, 0.01110964, 0.00973484, 0.01634125, 0.01555355, 0.0248704, 0.02340579, 0.01177921, 0.01074334, 0.01673376, 0.0169066, 0.02767968, 0.02736876, 0.01232943, 0.00917804, 0.01634106, 0.01685006, 0.02600216, 0.0228386, 0.01101772, 0.00992674, 0.01629847, 0.01416259, 0.02281318, 0.02058182, 0.0108671, 0.00926339, 0.0158166, 0.01557225, 0.02391315, 0.02263447, 0.0116478, 0.0104835, 0.01674153, 0.01644275, 0.02755551, 0.02643964, 0.01232613, 0.00885526, 0.01644771, 0.01622297, 0.02623772, 0.02245544, 0.01107854, 0.00989707, 0.01569432, 0.01398429, 0.0235444, 0.01959877, 0.01059657, 0.0093997, 0.01572751, 0.01547504, 0.02414238, 0.02157912, 0.01112835, 0.01044799, 0.01620068, 0.01596934, 0.0267854, 0.02524916, 0.0120408, 0.00857166, 0.01587768, 0.01575225, 0.02523682, 0.02094838, 0.01090494, 0.00959738, 0.01559284, 0.01322246, 0.02323788, 0.01938938, 0.01076709, 0.0091859, 0.01546484, 0.01492491, 0.02401173, 0.02145961, 0.01147331, 0.01048397, 0.01620626, 0.01635793, 0.02744825, 0.02571756, 0.01202499, 0.00869119, 0.01570678, 0.01599531, 0.02598264, 0.02173637, 0.01075068, 0.00968437, 0.01552742, 0.01366212, 0.02430554, 0.02016909, 0.01048417, 0.00925904, 0.01524282, 0.01509694, 0.02401498, 0.02163168, 0.01127738, 0.01042246, 0.01593785, 0.01596059, 0.027748, 0.02631665, 0.01189554, 0.008623, 0.01540467, 0.01566966, 0.02589746, 0.02238299, 0.01060397, 0.00983676, 0.01530201, 0.01377473, 0.02426811, 0.02063107, 0.01056429, 0.00928372, 0.01527808, 0.0152796, 0.02396611, 0.02202607, 0.01132627, 0.01050794, 0.01588144, 0.0160961, 0.02692511, 0.02616901, 0.01200563, 0.00868885, 0.01565073, 0.01611458, 0.02591896, 0.02209566, 0.01065583, 0.00982767, 0.01542443, 0.01367461, 0.02363457, 0.01996768, 0.01059658, 0.00925, 0.01521158, 0.01517964, 0.02421748, 0.02157555, 0.01134428, 0.01047441, 0.01610101, 0.01616403, 0.02748343, 0.02611583, 0.01203289, 0.00874322, 0.0154791, 0.01602967, 0.02615977, 0.02178143, 0.01066359, 0.00988208, 0.01517629, 0.01371987, 0.02403577, 0.0204499, 0.01056317, 0.00934771, 0.01481565, 0.01452864, 0.02430367, 0.0220192, 0.01132219, 0.01058051, 0.01568373, 0.01553909, 0.02750252, 0.02611855, 0.01192099, 0.00882847, 0.0152986, 0.01540605, 0.02629515, 0.02193495, 0.01059915, 0.0099163, 0.0153712, 0.01371582, 0.02427767, 0.02028801, 0.01059046, 0.00942869, 0.01526152, 0.01515042, 0.02481251, 0.02219124, 0.0112772, 0.01059353, 0.01616205, 0.01596462, 0.02817415, 0.02618964, 0.01191277, 0.00876614, 0.01569756, 0.01580238, 0.026013, 0.02153764, 0.01060706, 0.00982022, 0.01553593, 0.01363253, 0.02405753, 0.02000617, 0.01068668, 0.00929294, 0.01540478, 0.01482991, 0.02423225, 0.02143343, 0.0113364, 0.01055433, 0.01631113, 0.01587278, 0.02779864, 0.02537026, 0.01193478, 0.00874895, 0.01590898, 0.0157909, 0.02634346, 0.0210522, 0.01072692, 0.00989669, 0.01586642, 0.01386026, 0.02425048, 0.01978547, 0.01064707, 0.00935046, 0.01554297, 0.01488293, 0.02433324, 0.02145433, 0.01133471, 0.0105603, 0.01622886, 0.01585622, 0.02770471, 0.02563444, 0.01204405, 0.00880232, 0.015784, 0.0156859, 0.02626219, 0.02119465, 0.01065998, 0.00993626, 0.01582423, 0.01361232, 0.02445513, 0.02014193, 0.01068675, 0.00945631, 0.01559459, 0.01515694, 0.02486409, 0.02204149, 0.01141719, 0.01069012, 0.01631906, 0.01603189, 0.028411, 0.02635027, 0.01203506, 0.00884377, 0.0158852, 0.01593913, 0.02682968, 0.02201177, 0.01070523, 0.00987928, 0.01583133, 0.01370298, 0.02480325, 0.02008675, 0.01064563, 0.00935943, 0.0156898, 0.01510111, 0.02492682, 0.02215074, 0.01135897, 0.01059132, 0.01655335, 0.016169, 0.0285765, 0.02627346, 0.01196214, 0.00881547, 0.01609208, 0.0161839, 0.02683151, 0.02159896, 0.01066345, 0.00997053, 0.01594983, 0.0142269, 0.02494471, 0.02033068, 0.01059618, 0.00939773, 0.01567737, 0.01559815, 0.0250185, 0.0220205, 0.01129797, 0.01062462, 0.01648331, 0.01644719, 0.02840712, 0.02633796, 0.01193111, 0.00879452, 0.01598391, 0.01612742, 0.0267164, 0.02196122, 0.0106021, 0.00988047, 0.01594661, 0.01416188, 0.02505804, 0.0207627, 0.010528, 0.00937, 0.0157188, 0.01561837, 0.02511246, 0.02263376, 0.01114199, 0.01055995, 0.01649358, 0.01650598, 0.02868427, 0.02686091, 0.0117634, 0.00878418, 0.01598953, 0.01629204, 0.02684021, 0.02238088, 0.01039285, 0.00979239, 0.01583213, 0.01383281, 0.0247603, 0.0209636, 0.01036125, 0.00933213, 0.01567299, 0.01504018, 0.02492733, 0.02262596, 0.01117543, 0.0105351, 0.01652731, 0.01638275, 0.02827208, 0.02671008, 0.01179651, 0.00878969, 0.01602761, 0.01630517, 0.02659597, 0.02198676, 0.01043066, 0.00994129, 0.01588538, 0.01414643, 0.02503579, 0.0212594, 0.01030204, 0.00943887, 0.01558333, 0.01527659, 0.02503627, 0.02283349, 0.01099049, 0.01054959, 0.01642791, 0.01643903, 0.02829786, 0.02715923, 0.01174213, 0.00864395, 0.01595293, 0.01611795, 0.0266517, 0.02261662, 0.01054993, 0.00972078, 0.01596532, 0.01402372, 0.02489049, 0.02099502, 0.01046232, 0.00925094, 0.01561137, 0.01527003, 0.02485566, 0.02228484, 0.01121161, 0.01051154, 0.0166823, 0.01630297, 0.02812723, 0.02618693, 0.01171736, 0.00860852, 0.01585229, 0.01588188, 0.02642852, 0.02207811, 0.01045674, 0.00970508, 0.0160014, 0.01459001, 0.0246198, 0.02045782, 0.01038147, 0.00912985, 0.01607811, 0.01617047, 0.02448822, 0.02235178, 0.01107448, 0.01040932, 0.01688429, 0.01720267, 0.02846013, 0.02655531, 0.01190794, 0.00863718, 0.01635304, 0.01678628, 0.02704225, 0.02206424, 0.01048762, 0.00995332, 0.01658464, 0.01476479, 0.02534845, 0.02151657, 0.01045463, 0.00954391, 0.01600008, 0.01617043, 0.02517283, 0.02296503, 0.011042, 0.01066107, 0.01650071, 0.01686976, 0.02804787, 0.02739474, 0.01164603, 0.00882972, 0.01610192, 0.01676009, 0.02664222, 0.02292828, 0.01030545, 0.00991385, 0.01599875, 0.01465691, 0.02504399, 0.0220486, 0.01029381, 0.00946889, 0.0155752, 0.01605406, 0.02481471, 0.02326409, 0.01100609, 0.01063707, 0.01643955, 0.01703372, 0.02792099, 0.02755303, 0.01160345, 0.00894618, 0.01616257, 0.0170358, 0.02677968, 0.02323492, 0.01039379, 0.01010223, 0.0160165, 0.01480509, 0.02519729, 0.02216168, 0.01024632, 0.00951373, 0.01549181, 0.01573381, 0.02453301, 0.02306661, 0.01077444, 0.01064379, 0.01612579, 0.01638507, 0.02750962, 0.02718879, 0.01148626, 0.00881781, 0.01564721, 0.01644321, 0.02637381, 0.02242721, 0.01020989, 0.00995791, 0.01554059, 0.01417867, 0.0252106, 0.02120871, 0.01014135, 0.00947275, 0.01527359, 0.01545075, 0.02481445, 0.02253742, 0.01075656, 0.01061182, 0.01595958, 0.01643151, 0.02759082, 0.02664272, 0.01141289, 0.0088148, 0.01541032, 0.01620128, 0.0263217, 0.02233024, 0.01014759, 0.00996199, 0.01550658, 0.01419145, 0.02479359, 0.02172157, 0.01017693, 0.00944453, 0.01518314, 0.01578422, 0.02475559, 0.02294197, 0.01082635, 0.01070041, 0.01599069, 0.01680203, 0.02792463, 0.02761976, 0.01168047, 0.00903378, 0.01559229, 0.01659344, 0.02673079, 0.02332558, 0.01050048, 0.01009511, 0.01555583, 0.01456135, 0.02510759, 0.02289319, 0.01040362, 0.00953856, 0.015154, 0.01558683, 0.02512587, 0.02388074, 0.01101817, 0.01066844, 0.01597103, 0.01642219, 0.02761493, 0.0280925, 0.01163744, 0.00877882, 0.01551545, 0.01597927, 0.02608187, 0.02314832, 0.01028136, 0.00996158, 0.01550002, 0.01390468, 0.02486935, 0.02211901, 0.0102886, 0.00948683, 0.01504146, 0.01535736, 0.02470829, 0.02320147, 0.01090041, 0.01068541, 0.0159853, 0.01638495, 0.02782349, 0.02793044, 0.01153593, 0.00887417, 0.01544849, 0.01625762, 0.0264889, 0.02303897, 0.01032169, 0.01005655, 0.01555752, 0.01409895, 0.02502579, 0.02221965, 0.010197, 0.00957377, 0.01523656, 0.01525273, 0.02496002, 0.02362325, 0.01085299, 0.01071497, 0.0160759, 0.01618752, 0.02776358, 0.02772961, 0.01145601, 0.00886253, 0.01564319, 0.01612224, 0.02668097, 0.02298743, 0.01013366, 0.01002819, 0.01574769, 0.01395655, 0.02488126, 0.0217709, 0.01010087, 0.0095374, 0.0154072, 0.01529411, 0.02494947, 0.02333168, 0.01081054, 0.01074054, 0.01604272, 0.01614834, 0.02756003, 0.02761072, 0.01134099, 0.00889777, 0.01561544, 0.01598104, 0.02644121, 0.02310286, 0.01009957, 0.01012618, 0.01571336, 0.0139293, 0.02499478, 0.02195939, 0.01004842, 0.00958172, 0.01529925, 0.01526278, 0.02500169, 0.02329234, 0.01071044, 0.01081818, 0.01612628, 0.01621722, 0.02786714, 0.02780012, 0.0112735, 0.00897024, 0.01561595, 0.01604888, 0.02666839, 0.02314426, 0.01003164, 0.01009784, 0.01567158, 0.0140252, 0.0255821, 0.02218981, 0.00996901, 0.00955875, 0.01532474, 0.01537809, 0.02506631, 0.02288149, 0.01060407, 0.01077759, 0.01606836, 0.01639445, 0.02754452, 0.02708892, 0.01119134, 0.00893022, 0.01545709, 0.01621075, 0.02659092, 0.0223159, 0.00995589, 0.01012063, 0.01548485, 0.01418886, 0.02525557, 0.02117908, 0.00986951, 0.00955783, 0.01501485, 0.01534831, 0.02510909, 0.02278414, 0.01055919, 0.01082688, 0.01572854, 0.01630964, 0.02788743, 0.02683411, 0.01119213, 0.00901526, 0.01522555, 0.01623368, 0.02669177, 0.02262742, 0.00994897, 0.01012547, 0.01521099, 0.01421626, 0.02547598, 0.02157017, 0.00987435, 0.00959557, 0.01483995, 0.01542194, 0.02509511, 0.02274583, 0.01062384, 0.01082134, 0.01568507, 0.01646567, 0.02788029, 0.02729132, 0.01122321, 0.00899784, 0.01518721, 0.01632349, 0.02653713, 0.02301245, 0.01001832, 0.01010727, 0.0152407, 0.01419521, 0.02548735, 0.02165254, 0.00998615, 0.009577, 0.01485688, 0.01554183, 0.02485974, 0.02269659, 0.01060952, 0.01082, 0.01563266, 0.01658319, 0.02756283, 0.02723708, 0.01118431, 0.00901653, 0.01529427, 0.01650449, 0.02642795, 0.02300634, 0.00996797, 0.01018669, 0.01530527, 0.01448851, 0.02506074, 0.02189256, 0.00988205, 0.0097662, 0.01503345, 0.01592221, 0.024852, 0.0230871, 0.01055586, 0.01096546, 0.0158743, 0.01693051, 0.02802204, 0.02750852, 0.01122562, 0.00910082, 0.01547605, 0.01677724, 0.02685455, 0.0230121, 0.00993351, 0.01023143, 0.01539203, 0.01452463, 0.02551222, 0.02203049, 0.00997384, 0.0097721, 0.01500897, 0.01567265, 0.02534898, 0.02342572, 0.01060002, 0.01089539, 0.01570126, 0.01666255, 0.02773363, 0.02666589, 0.01104634, 0.00898514, 0.01521736, 0.01637155, 0.02616616, 0.02223213, 0.0097505, 0.01006392, 0.01539162, 0.01430247, 0.02492877, 0.02144502, 0.00979856, 0.00961523, 0.01503514, 0.01572592, 0.02502485, 0.02340163, 0.01050385, 0.01085146, 0.01595758, 0.01647974, 0.02761159, 0.02773616, 0.01095947, 0.00899432, 0.0153969, 0.01643032, 0.02642924, 0.02357695, 0.00978713, 0.01013898, 0.01547801, 0.0145194, 0.02524577, 0.02207186, 0.00990962, 0.00966833, 0.01501982, 0.01568288, 0.0245598, 0.02300064, 0.01050164, 0.01086691, 0.01585446, 0.01651205, 0.0271752, 0.02731518, 0.01115256, 0.00910576, 0.01536207, 0.01636516, 0.02575097, 0.02268215, 0.0098711, 0.01020557, 0.01549057, 0.01434669, 0.02462025, 0.02171298, 0.00994805, 0.00971837, 0.01498192, 0.01566615, 0.02441559, 0.02287041, 0.01064276, 0.01093285, 0.01576279, 0.01659589, 0.02712809, 0.02722043, 0.01114461, 0.00909495, 0.01542179, 0.0165542, 0.02581833, 0.02255928, 0.00989488, 0.01017579, 0.01547764, 0.01442766, 0.02479167, 0.02178079, 0.00997388, 0.00965758, 0.01502084, 0.01566084, 0.02432741, 0.02286079, 0.01062246, 0.01082569, 0.01580391, 0.01656617, 0.02693688, 0.02696289, 0.01118293, 0.00898695, 0.0153715, 0.01652261, 0.02562633, 0.02239145, 0.0098798, 0.01011013, 0.01538188, 0.01441917, 0.02466931, 0.02153776, 0.00996621, 0.00964363, 0.01488189, 0.01560643, 0.02415224, 0.02262177, 0.01065685, 0.01086779, 0.01567975, 0.01654115, 0.02672706, 0.02664699, 0.01117454, 0.00904286, 0.01529383, 0.01639819, 0.02568779, 0.02232528, 0.00988317, 0.0101673, 0.01530814, 0.0143811, 0.02474747, 0.02148568, 0.00996936, 0.00966852, 0.01487562, 0.01564297, 0.02435907, 0.02249644, 0.01062372, 0.01089725, 0.01573459, 0.01660586, 0.02695691, 0.02671733, 0.01113993, 0.00905394, 0.01537102, 0.01649233, 0.02597594, 0.02239771, 0.00986858, 0.01013392, 0.0154549, 0.01452147, 0.02471248, 0.0215539, 0.00995857, 0.00963137, 0.0149571, 0.01568127, 0.0243705, 0.02248093, 0.0106156, 0.01083589, 0.01576038, 0.01663801, 0.02697743, 0.02683512, 0.01116262, 0.00898964, 0.01537984, 0.01655127, 0.02580052, 0.02227606, 0.00989166, 0.01014523, 0.01542483, 0.01448439, 0.02481935, 0.02149647, 0.00998864, 0.00969875, 0.01498096, 0.01574555, 0.02440703, 0.02252633, 0.01063099, 0.01093365, 0.01580644, 0.01667352, 0.02699504, 0.02653797, 0.01114559, 0.00906549, 0.01538262, 0.0165829, 0.02586608, 0.02232003, 0.00988293, 0.01019577, 0.01544244, 0.01456682, 0.02488668, 0.02140956, 0.00997515, 0.00969365, 0.01498238, 0.01580404, 0.02438316, 0.02255081, 0.01066294, 0.01093296, 0.01580692, 0.01676796, 0.0271057, 0.0268871, 0.01117595, 0.00908121, 0.01540158, 0.01660582, 0.02598807, 0.02244136, 0.00989647, 0.0102118, 0.01546832, 0.01444344, 0.02487303, 0.02152312, 0.0099946, 0.00971225, 0.01508069, 0.01576137, 0.02437485, 0.02275717, 0.01068227, 0.01090996, 0.01583048, 0.01671338, 0.02694072, 0.02689974, 0.01118738, 0.00906067, 0.01541491, 0.01660406, 0.02584956, 0.02239709, 0.00989898, 0.01019271, 0.01546705, 0.0145227, 0.0248388, 0.0215104, 0.00998694, 0.00970218, 0.01507573, 0.01580367, 0.02436314, 0.02263171, 0.01067182, 0.01093384, 0.01583477, 0.01670339, 0.02695314, 0.02689759, 0.01117156, 0.00906419, 0.01545141, 0.01653135, 0.0257033, 0.02251665, 0.00990577, 0.01019692, 0.01550865, 0.0144617, 0.02480676, 0.02159522, 0.0099735, 0.00968238, 0.01509222, 0.01571474, 0.02436605, 0.02264295, 0.01063429, 0.01091614, 0.01591378, 0.01675116, 0.02700018, 0.02672199, 0.01114582, 0.00907309, 0.01552816, 0.01662941, 0.02579428, 0.02246161, 0.00989091, 0.01018701, 0.01552387, 0.01453154, 0.02494276, 0.02155641, 0.00996726, 0.00965819, 0.01513595, 0.01566468, 0.02425567, 0.02255918, 0.01065617, 0.01084422, 0.01601694, 0.01672588, 0.02692421, 0.02693135, 0.01116096, 0.00901976, 0.01560169, 0.01660505, 0.02575913, 0.02249915, 0.00992782, 0.01017297, 0.0156872, 0.0145536, 0.02490877, 0.02172772, 0.00998568, 0.00968856, 0.01525914, 0.01580216, 0.02466702, 0.02289852, 0.01064139, 0.01093967, 0.01603851, 0.01688141, 0.02708785, 0.02716381, 0.01115723, 0.00905196, 0.01568781, 0.01671056, 0.02570041, 0.02269744, 0.00987708, 0.01023944, 0.01589678, 0.01498412, 0.02475387, 0.02181353, 0.00998496, 0.00971525, 0.01533615, 0.01598331, 0.02420805, 0.02292264, 0.01062281, 0.01093188, 0.01608604, 0.01696636, 0.02688679, 0.02732217, 0.01112167, 0.00910242, 0.01573164, 0.01688058, 0.02569104, 0.02297537, 0.00995097, 0.01018738, 0.01584933, 0.01488455, 0.02473361, 0.022322, 0.0100325, 0.00966739, 0.01526835, 0.01579419, 0.02409597, 0.02297016, 0.01068123, 0.01087683, 0.01605331, 0.01668367, 0.02667149, 0.02728699, 0.01116081, 0.00903903, 0.01569754, 0.01652116, 0.02591052, 0.02280521, 0.00995753, 0.01014459, 0.01580025, 0.01453608, 0.02499446, 0.02216895, 0.01001428, 0.00966774, 0.01532465, 0.01581489, 0.02456019, 0.02325757, 0.01074257, 0.01089206, 0.01622368, 0.01680735, 0.02712243, 0.02797324, 0.01127351, 0.00905144, 0.01574292, 0.01669502, 0.02611548, 0.02341435, 0.00996579, 0.01013688, 0.01571532, 0.01449944, 0.02471077, 0.022435, 0.01006112, 0.00965832, 0.01531423, 0.01566075, 0.024596, 0.02355938, 0.01076166, 0.01089938, 0.01620169, 0.01668107, 0.02716427, 0.02779371, 0.01122992, 0.00907178, 0.01572731, 0.01664553, 0.02585033, 0.02297974, 0.0099791, 0.01021819, 0.01585087, 0.01458915, 0.02479783, 0.02212715, 0.01007621, 0.00974932, 0.01550093, 0.01583979, 0.02444854, 0.02332177, 0.01076266, 0.01097189, 0.01627631, 0.0167643, 0.02694118, 0.02766572, 0.0112063, 0.00907315, 0.01583009, 0.01665343, 0.02574237, 0.02280922, 0.01000164, 0.01022898, 0.01594853, 0.0146453, 0.02486359, 0.02238213, 0.01013595, 0.00975031, 0.01552704, 0.01596256, 0.02444804, 0.02350051, 0.01082573, 0.01093422, 0.0163587, 0.01699189, 0.02702532, 0.02759974, 0.01126955, 0.00911276, 0.01596688, 0.01689848, 0.02580886, 0.02298439, 0.01003655, 0.01023566, 0.01606252, 0.01480718, 0.02469151, 0.02217848, 0.01010826, 0.00971256, 0.01556533, 0.01596259, 0.02426978, 0.02312014, 0.01078035, 0.01091426, 0.01637034, 0.01692703, 0.02680307, 0.0272272, 0.01125523, 0.00909433, 0.01601634, 0.01679434, 0.02568046, 0.02278005, 0.01003432, 0.01019644, 0.0160787, 0.0146503, 0.02452063, 0.02204651, 0.01011142, 0.00970497, 0.01556282, 0.01584224, 0.0241334, 0.0230201, 0.01076793, 0.0109119, 0.01637, 0.01686677, 0.02672041, 0.02712541, 0.01123111, 0.00907688, 0.01594302, 0.01670196, 0.02559935, 0.02256233, 0.01003572, 0.01021626, 0.01603425, 0.01459046, 0.02449195, 0.02179295, 0.01011214, 0.00970629, 0.01564573, 0.01587069, 0.0241314, 0.02307323, 0.01081309, 0.01090787, 0.01641177, 0.01689395, 0.02678889, 0.02716606, 0.01124812, 0.00911061, 0.01608862, 0.0167996, 0.02566303, 0.02315364, 0.01003292, 0.01021091, 0.01616566, 0.01479265, 0.02477858, 0.02233014, 0.01015077, 0.00972093, 0.01572519, 0.01596259, 0.0242393, 0.02332975, 0.01082201, 0.010909, 0.01654314, 0.01703113, 0.02693964, 0.02743818, 0.01130891, 0.00906682, 0.0161385, 0.01691772, 0.02590956, 0.0229574, 0.01009997, 0.01023345, 0.01622396, 0.01489419, 0.02469989, 0.02223001, 0.01022115, 0.00973274, 0.0157198, 0.01616838, 0.02436922, 0.02327386, 0.01088985, 0.01094432, 0.01652279, 0.01718719, 0.02708326, 0.02740055, 0.01132524, 0.00911096, 0.01606337, 0.01706881, 0.02582176, 0.02293081, 0.01012233, 0.0102245, 0.0161595, 0.0150021, 0.02468963, 0.02210421, 0.01022897, 0.00973394, 0.01568156, 0.01622517, 0.02426194, 0.0230867, 0.01089341, 0.01092739, 0.01657207, 0.01718291, 0.02690771, 0.02729404, 0.01135336, 0.00907312, 0.01610301, 0.01696858, 0.02580678, 0.02281513, 0.01013787, 0.01022334, 0.01617298, 0.01481595, 0.02472449, 0.02213848, 0.01022721, 0.00970822, 0.01564533, 0.01603399, 0.02428282, 0.02328773, 0.01088854, 0.01091828, 0.01641, 0.0170671, 0.02688115, 0.02737438, 0.01134243, 0.00907364, 0.01603806, 0.01694236, 0.0257603, 0.02281305, 0.0101673, 0.01019916, 0.01628885, 0.01487524, 0.0246654, 0.02206641, 0.01024695, 0.00968196, 0.01579247, 0.01605325, 0.02424386, 0.02305055, 0.01088755, 0.01089851, 0.01647328, 0.01708729, 0.02686922, 0.0272432, 0.01136289, 0.00905008, 0.01603693, 0.01691723, 0.02572909, 0.02274742, 0.01012543, 0.01018061, 0.01614207, 0.01486476, 0.02464106, 0.02201689, 0.01022566, 0.00967248, 0.01568467, 0.01607329, 0.02418109, 0.02313304, 0.01089553, 0.01094568, 0.01665671, 0.01708646, 0.02703141, 0.02733055, 0.0113832, 0.00910077, 0.01630695, 0.01696365, 0.02593635, 0.02272611, 0.01019018, 0.01020043, 0.016256, 0.01490399, 0.02477154, 0.02217392, 0.01027517, 0.00970757, 0.01567634, 0.01603235, 0.02454838, 0.02344805, 0.01095969, 0.01092286, 0.01644172, 0.01693767, 0.02689767, 0.02783543, 0.01138309, 0.00906719, 0.01605925, 0.01694309, 0.02571795, 0.02335523, 0.0102129, 0.01019848, 0.01613788, 0.0147933, 0.02479252, 0.02272044, 0.01024858, 0.0096958, 0.01566539, 0.0160126, 0.02439104, 0.02373178, 0.01092144, 0.01096834, 0.0164062, 0.01698319, 0.02703767, 0.02827702, 0.01137983, 0.00908104, 0.01600358, 0.01689092, 0.0259979, 0.0236876, 0.01018571, 0.01020668, 0.01611003, 0.01488813, 0.02504465, 0.02300655, 0.01031232, 0.00973634, 0.01555064, 0.0161886, 0.02453309, 0.02398888, 0.01093257, 0.01093983, 0.01629472, 0.01707326, 0.02703865, 0.02873009, 0.01139477, 0.0091046, 0.01600244, 0.01700174, 0.02598483, 0.02397678, 0.0101955, 0.01020892, 0.0160759, 0.01485793, 0.02505489, 0.02349083, 0.0103289, 0.00976315, 0.01562687, 0.01610001, 0.02455553, 0.02468164, 0.01098404, 0.01094776, 0.0164333, 0.01729355, 0.02746542, 0.02912466, 0.0114483, 0.0090978, 0.01601613, 0.01710337, 0.02614777, 0.02398453, 0.01019707, 0.01021021, 0.01612281, 0.0150263, 0.02522051, 0.02353831, 0.01028835, 0.00971625, 0.01567553, 0.01606494, 0.02473232, 0.02466748, 0.01098509, 0.01092491, 0.01647851, 0.01707444, 0.02736091, 0.02906619, 0.01147673, 0.00910887, 0.01604563, 0.01695841, 0.02621467, 0.02408913, 0.01017652, 0.01020709, 0.0161558, 0.01491407, 0.02507867, 0.02338783, 0.01022332, 0.00970732, 0.015623, 0.01608266, 0.02444946, 0.02444101, 0.01089873, 0.01094329, 0.01647611, 0.01715521, 0.02709552, 0.02889074, 0.01134028, 0.00912929, 0.01617217, 0.01710312, 0.02618163, 0.02429048, 0.01012046, 0.01026169, 0.01630326, 0.01498604, 0.0250017, 0.02354011, 0.01022233, 0.00974602, 0.01575536, 0.0161554, 0.02457977, 0.02467896, 0.01090709, 0.01097056, 0.01661973, 0.01734703, 0.02733898, 0.0290649, 0.01138099, 0.00912835, 0.01619129, 0.01727109, 0.02612792, 0.0242332, 0.0101334, 0.01021365, 0.01623462, 0.01514653, 0.0251318, 0.02392594, 0.01029278, 0.00975777, 0.01573261, 0.01627926, 0.02456142, 0.0248043, 0.0109123, 0.01092751, 0.01664247, 0.01744633, 0.02737279, 0.02934059, 0.01144888, 0.00910211, 0.01626511, 0.01737653, 0.02633021, 0.02446432, 0.01014808, 0.0101976, 0.01632383, 0.01521398, 0.02525583, 0.02389581, 0.01027601, 0.00974034, 0.01578679, 0.01640406, 0.024718, 0.02487686, 0.01092097, 0.01092422, 0.01662235, 0.01750381, 0.0274047, 0.02942061, 0.01137889, 0.00909949, 0.01624526, 0.01735696, 0.02630283, 0.02460233, 0.01012982, 0.01021308, 0.01633371, 0.01527308, 0.02520709, 0.0239844, 0.01025844, 0.00970776, 0.01577356, 0.01649443, 0.02460895, 0.02495968, 0.01093421, 0.01097983, 0.01662106, 0.01763742, 0.02723597, 0.02964617, 0.01137305, 0.00910159, 0.01616107, 0.01746777, 0.02606675, 0.02463095, 0.01010206, 0.01020564, 0.01625902, 0.01538895, 0.02506831, 0.02409722, 0.01020498, 0.00968513, 0.01575869, 0.01644694, 0.02456558, 0.02494241, 0.01084244, 0.01092007, 0.01658091, 0.01742534, 0.02725964, 0.02965961, 0.01131183, 0.00906522, 0.01615792, 0.01742411, 0.02607165, 0.02455913, 0.01001753, 0.01018399, 0.01624549, 0.01531912, 0.02507555, 0.02386788, 0.01012924, 0.00968819, 0.01578256, 0.01652664, 0.02465545, 0.02511534, 0.01079686, 0.01092271, 0.01662291, 0.0175662, 0.0272134, 0.02934789, 0.01127436, 0.00908585, 0.01612863, 0.01747814, 0.02601347, 0.02467828, 0.00999218, 0.01019181, 0.01623046, 0.01545175, 0.02504135, 0.02416608, 0.01012368, 0.00970598, 0.01578161, 0.01664461, 0.02460817, 0.02520607, 0.01078549, 0.01092475, 0.01661002, 0.01769532, 0.0273249, 0.02943718, 0.01125616, 0.00907997, 0.01617049, 0.01760756, 0.02614791, 0.02471368, 0.01004134, 0.0101905, 0.01617744, 0.01542711, 0.02508351, 0.02384941, 0.0101603, 0.00969208, 0.01566114, 0.01650717, 0.02464252, 0.02492661, 0.01082363, 0.01094538, 0.01656195, 0.01746476, 0.02749331, 0.02926958, 0.01128014, 0.00909122, 0.01620622, 0.01740028, 0.02622679, 0.02457964, 0.00999414, 0.01018353, 0.01631597, 0.01530533, 0.0251998, 0.02406032, 0.01011544, 0.00969365, 0.01581262, 0.01646661, 0.02474082, 0.02509984, 0.01078083, 0.01092566, 0.01661333, 0.01748929, 0.02738751, 0.0294287, 0.01126689, 0.00907063, 0.01618349, 0.01742891, 0.02625191, 0.02478215, 0.01001801, 0.01013751, 0.01624609, 0.01530774, 0.02511165, 0.02407819, 0.01016752, 0.00966519, 0.0158044, 0.01643098, 0.02472027, 0.02515744, 0.01081616, 0.01091826, 0.01672244, 0.01750845, 0.02742591, 0.02974124, 0.01126435, 0.00907814, 0.01625268, 0.01737536, 0.02623091, 0.02487111, 0.01006084, 0.0101802, 0.01636225, 0.01527421, 0.02518872, 0.02410848, 0.01016697, 0.00965526, 0.01582484, 0.01630688, 0.02472729, 0.0251657, 0.0108045, 0.01088611, 0.01676606, 0.01745663, 0.02744404, 0.02971044, 0.01126797, 0.00902871, 0.01634361, 0.01747296, 0.02616454, 0.02504444, 0.01002447, 0.01015982, 0.01640929, 0.01536972, 0.02524748, 0.02424024, 0.01017535, 0.00966841, 0.01596067, 0.01634692, 0.02466479, 0.02509071, 0.01080891, 0.01092629, 0.01678214, 0.017405, 0.02735084, 0.02943283, 0.01128085, 0.00903101, 0.01622134, 0.0173246, 0.02602781, 0.02463438, 0.01002176, 0.01013801, 0.01630654, 0.01529698, 0.02509496, 0.02414836, 0.01015609, 0.00965898, 0.01589782, 0.01644082, 0.02472865, 0.02496596, 0.01077064, 0.01091122, 0.01673179, 0.0174812, 0.0272909, 0.02939694, 0.01127025, 0.00905888, 0.01628208, 0.01753365, 0.02625251, 0.02462492, 0.01002202, 0.0101619, 0.01641492, 0.01542651, 0.02538641, 0.02406091, 0.01011564, 0.00965977, 0.01594127, 0.01648028, 0.02494008, 0.02491519, 0.0107229, 0.01090528, 0.01678799, 0.01750686, 0.02752552, 0.02926906, 0.01121126, 0.00903217, 0.01634628, 0.01749949, 0.0263744, 0.02476438, 0.00999723, 0.01011395, 0.01647802, 0.01538199, 0.02549036, 0.0243003, 0.01012395, 0.00963401, 0.01600451, 0.01652781, 0.02493819, 0.0249818, 0.01072326, 0.01089465, 0.01689859, 0.01755125, 0.02753867, 0.02937608, 0.01123385, 0.00903361, 0.0164207, 0.01751135, 0.02633674, 0.02460765, 0.00999282, 0.01014668, 0.01654596, 0.01547496, 0.02520548, 0.02374948, 0.01014517, 0.00969033, 0.01604852, 0.01658728, 0.02487397, 0.02466381, 0.01074282, 0.01093754, 0.01686155, 0.01757427, 0.02753916, 0.02911899, 0.01123109, 0.00905423, 0.01645939, 0.01762152, 0.02633333, 0.02436033, 0.01000858, 0.01016427, 0.01654636, 0.01551245, 0.02533016, 0.02369842, 0.01014739, 0.00970906, 0.0161387, 0.01657243, 0.02491422, 0.02462953, 0.01075406, 0.01094404, 0.01693114, 0.01760828, 0.02748185, 0.02891901, 0.01124858, 0.0090724, 0.01648488, 0.01756704, 0.02631386, 0.02418843, 0.01001744, 0.0102073, 0.0166416, 0.01550445, 0.0253455, 0.02370586, 0.01015296, 0.00971247, 0.01607655, 0.01663835, 0.02495376, 0.02464091, 0.01073934, 0.01098418, 0.01703964, 0.01775578, 0.02751264, 0.02864492, 0.01126126, 0.00909502, 0.01658329, 0.01769376, 0.02634568, 0.02408809, 0.0100978, 0.01020964, 0.01670128, 0.01556582, 0.02530576, 0.02333902, 0.0101801, 0.00972085, 0.01617648, 0.01661309, 0.02494312, 0.02444854, 0.01078882, 0.01098197, 0.01709394, 0.01772596, 0.02749417, 0.02863512, 0.01128001, 0.00910771, 0.01663538, 0.01772248, 0.02643581, 0.02383088, 0.0100888, 0.01020623, 0.01674671, 0.01566449, 0.02539227, 0.02349799, 0.01021159, 0.00971061, 0.01620645, 0.01675673, 0.02485693, 0.02442844, 0.0108166, 0.01095813, 0.01711065, 0.01784225, 0.02749236, 0.02841339, 0.0112995, 0.00910207, 0.01661235, 0.01781542, 0.02628298, 0.02379943, 0.01004058, 0.0102305, 0.01673021, 0.0157, 0.02527841, 0.02329269, 0.01015441, 0.00973878, 0.01627816, 0.01689944, 0.02487527, 0.02427475, 0.01075496, 0.01101862, 0.01708786, 0.01781952, 0.0275428, 0.02831918, 0.01128159, 0.00911177, 0.0165874, 0.01765281, 0.02629665, 0.02378106, 0.01004274, 0.01023556, 0.01669561, 0.0155476, 0.02531063, 0.02316475, 0.01018201, 0.00971741, 0.01620606, 0.0165521, 0.02485999, 0.02411229, 0.01075911, 0.01098021, 0.01706096, 0.0175931, 0.02760598, 0.02834306, 0.01125645, 0.00910642, 0.01659693, 0.01748481, 0.02640568, 0.02395912, 0.01004237, 0.01022094, 0.01655336, 0.01564215, 0.02536964, 0.02335332, 0.01016071, 0.00974051, 0.01625141, 0.0166676, 0.02501194, 0.02435643, 0.01073662, 0.01098662, 0.01708374, 0.0176528, 0.02768396, 0.02844524, 0.01123969, 0.00910172, 0.01662338, 0.01761369, 0.02635953, 0.02381635, 0.01003451, 0.0102213, 0.01672377, 0.0155384, 0.02535834, 0.02346705, 0.01013784, 0.00972978, 0.01624474, 0.01660702, 0.02492678, 0.02441884, 0.01073911, 0.01100357, 0.01708598, 0.01774438, 0.0276992, 0.02862405, 0.01124184, 0.00912383, 0.01662416, 0.01754284, 0.02648309, 0.02403756, 0.01005047, 0.01025294, 0.01677677, 0.01552478, 0.02544318, 0.02345945, 0.01015327, 0.00973789, 0.01629263, 0.01662212, 0.02493081, 0.02446566, 0.01074416, 0.01098111, 0.01710607, 0.01768586, 0.02763398, 0.02850477, 0.01125073, 0.00910116, 0.01659335, 0.0175272, 0.02640683, 0.02394452, 0.01004101, 0.01024376, 0.01675428, 0.01556853, 0.02546678, 0.0234841, 0.01014814, 0.00970915, 0.01633008, 0.01679324, 0.02515098, 0.02466565, 0.01073585, 0.01096744, 0.01714895, 0.01784706, 0.02777501, 0.02879171, 0.01123402, 0.00907969, 0.01659388, 0.01764104, 0.02653007, 0.02396694, 0.01000244, 0.01020956, 0.01675181, 0.01563894, 0.02555091, 0.02339372, 0.01012904, 0.00971316, 0.01621794, 0.01672223, 0.02520161, 0.02431254, 0.01072256, 0.01098085, 0.01707367, 0.01776233, 0.02791729, 0.02852787, 0.01122098, 0.00908974, 0.01658586, 0.01767804, 0.02663658, 0.02380373, 0.00999149, 0.01023859, 0.01669357, 0.01552983, 0.0256519, 0.02343704, 0.01013558, 0.00973628, 0.01621888, 0.01666406, 0.02524154, 0.02441129, 0.01073581, 0.01100968, 0.01705321, 0.01762143, 0.02789075, 0.02851264, 0.01123131, 0.00910699, 0.01659303, 0.01754449, 0.02662867, 0.02386925, 0.01003356, 0.01022915, 0.01674729, 0.01560039, 0.02553806, 0.02364202, 0.01013061, 0.0097084, 0.01628304, 0.01673697, 0.02513064, 0.02450512, 0.01073029, 0.01097584, 0.01710049, 0.01786275, 0.02794269, 0.02878498, 0.01122777, 0.0091034, 0.01664555, 0.01774997, 0.02662894, 0.02413245, 0.01003404, 0.01025754, 0.01675143, 0.01563182, 0.02546931, 0.02380181, 0.01015113, 0.00974763, 0.01623988, 0.0168259, 0.02512307, 0.02472531, 0.01075905, 0.01103699, 0.01713051, 0.01785474, 0.02793251, 0.02888789, 0.01126422, 0.00914574, 0.01669189, 0.01785919, 0.02667925, 0.02425047, 0.01003993, 0.01026418, 0.01683412, 0.01574021, 0.02561284, 0.02383724, 0.01016608, 0.00975261, 0.01632481, 0.01684916, 0.0252767, 0.02482486, 0.01076931, 0.01101658, 0.01718311, 0.0179089, 0.02802157, 0.02901187, 0.01127476, 0.0091405, 0.01668211, 0.01781642, 0.02675962, 0.02428986, 0.01005418, 0.01026907, 0.01683232, 0.01581781, 0.0257623, 0.02377975, 0.01018151, 0.0097559, 0.01640089, 0.01697765, 0.02533328, 0.02476829, 0.01077293, 0.01103481, 0.01717659, 0.0180121, 0.02807934, 0.02888633, 0.01125561, 0.00913316, 0.01664939, 0.01780632, 0.02675254, 0.02402725, 0.01005216, 0.01024334, 0.01670398, 0.01581631, 0.02573225, 0.02368789, 0.0101473, 0.00975497, 0.01625942, 0.01688937, 0.02524008, 0.02450023, 0.01071988, 0.01101504, 0.0171178, 0.01793993, 0.02804207, 0.02866261, 0.01122394, 0.00913731, 0.0166677, 0.01787454, 0.02679718, 0.02396816, 0.01002536, 0.01029352, 0.01680784, 0.01585572, 0.02579018, 0.02369745, 0.01014243, 0.0097595, 0.01630712, 0.01692938, 0.02543803, 0.02467639, 0.0107314, 0.01105541, 0.01710217, 0.01799286, 0.02818336, 0.02862147, 0.01124293, 0.0091564, 0.01665522, 0.01784312, 0.02684385, 0.02381992, 0.01004348, 0.01026445, 0.01673729, 0.01584817, 0.02579821, 0.02346015, 0.01015061, 0.00976884, 0.0162887, 0.01698742, 0.0253422, 0.02433287, 0.01072979, 0.01106059, 0.01707893, 0.01799305, 0.02811764, 0.02861591, 0.01121702, 0.00914405, 0.016642, 0.01792269, 0.02678363, 0.02382831, 0.01002594, 0.01029103, 0.01679134, 0.01589256, 0.02574557, 0.02345636, 0.01014633, 0.00978673, 0.01626793, 0.01701296, 0.02526036, 0.02443483, 0.01073753, 0.01104026, 0.01707595, 0.018042, 0.02798213, 0.02860618, 0.01123173, 0.00915499, 0.01663924, 0.01793661, 0.02668989, 0.02378157, 0.01003118, 0.01026804, 0.01676195, 0.01588902, 0.02568427, 0.02344962, 0.01013905, 0.00975814, 0.01629496, 0.01694811, 0.02516803, 0.02451889, 0.01069641, 0.01103449, 0.01714314, 0.01802326, 0.02790722, 0.02869399, 0.0111779, 0.00913511, 0.0166598, 0.01787998, 0.02665922, 0.02388568, 0.00999092, 0.01026965, 0.01678474, 0.01590175, 0.02562214, 0.02338646, 0.01009678, 0.00975871, 0.01626339, 0.01697267, 0.02520744, 0.02439031, 0.01069639, 0.01103162, 0.01707229, 0.01802863, 0.02799135, 0.02843745, 0.01119249, 0.00913734, 0.01666749, 0.01798261, 0.02683641, 0.02378048, 0.0099934, 0.01026744, 0.0167915, 0.01589487, 0.02576321, 0.02333906, 0.01011506, 0.00975472, 0.01625508, 0.01700398, 0.02529802, 0.02438754, 0.0106878, 0.01100248, 0.01709742, 0.01797979, 0.02811047, 0.02843356, 0.01120559, 0.00914164, 0.01661956, 0.01789197, 0.02677186, 0.02377475, 0.01001004, 0.01026047, 0.01676567, 0.01587909, 0.02576014, 0.02331293, 0.01013571, 0.00974687, 0.01623979, 0.01702989, 0.02527815, 0.02418808, 0.01072441, 0.01102227, 0.01706432, 0.01811648, 0.02801022, 0.02851489, 0.01120132, 0.00911236, 0.01661253, 0.01800098, 0.02681952, 0.02380361, 0.01001155, 0.01026937, 0.01669152, 0.01588981, 0.02568936, 0.02332588, 0.01013212, 0.00975351, 0.01625367, 0.01697941, 0.02515958, 0.024376, 0.01071621, 0.01103329, 0.01705582, 0.01807315, 0.02804739, 0.02853235, 0.01120207, 0.00914323, 0.01660279, 0.01806266, 0.02678437, 0.023788, 0.0100079, 0.01029592, 0.01675084, 0.01594889, 0.02577017, 0.02349971, 0.01011508, 0.00978539, 0.01622896, 0.01710592, 0.02529169, 0.0244818, 0.01071671, 0.01104454, 0.01705421, 0.01814401, 0.02804472, 0.0286205, 0.0111947, 0.00914313, 0.01657852, 0.0180048, 0.02683897, 0.02394928, 0.01001264, 0.01028713, 0.01670141, 0.0160063, 0.02579564, 0.02346715, 0.01013119, 0.00977844, 0.01622016, 0.01703968, 0.02529803, 0.02445615, 0.01072118, 0.01104436, 0.0170858, 0.01805323, 0.02809294, 0.02851651, 0.01121073, 0.00915532, 0.01658454, 0.01799303, 0.02676825, 0.02379282, 0.01001807, 0.01028902, 0.01671927, 0.01589204, 0.02571995, 0.02331509, 0.01012428, 0.00976465, 0.01626217, 0.01701213, 0.02527432, 0.02444021, 0.01069727, 0.0110364, 0.01710468, 0.01806641, 0.02801515, 0.02851098, 0.0112153, 0.00916018, 0.01661211, 0.01799226, 0.02676864, 0.02373622, 0.0100191, 0.01029438, 0.01668578, 0.01587367, 0.02577259, 0.02345014, 0.01014118, 0.0097699, 0.01624238, 0.01693518, 0.02518713, 0.02453193, 0.01072599, 0.01104265, 0.0170773, 0.01803822, 0.02804734, 0.02870049, 0.01122111, 0.00911916, 0.01664414, 0.01790893, 0.02667376, 0.02381591, 0.01004134, 0.01024284, 0.01675784, 0.0158737, 0.02567145, 0.02344951, 0.01015891, 0.00974425, 0.01625966, 0.01695244, 0.02518976, 0.02451731, 0.01076116, 0.01102505, 0.01703103, 0.01804102, 0.02794898, 0.02856842, 0.01126049, 0.00914031, 0.01658434, 0.01797818, 0.02664468, 0.02375218, 0.01006128, 0.01026727, 0.01673883, 0.01593312, 0.02565606, 0.02346992, 0.01014533, 0.00977569, 0.01625501, 0.01705431, 0.0250909, 0.02438466, 0.01076439, 0.01103893, 0.01704325, 0.0181218, 0.0278402, 0.02845342, 0.01124955, 0.00915811, 0.01659154, 0.01807466, 0.02667082, 0.02381806, 0.01009166, 0.01029355, 0.01671693, 0.01603082, 0.02572786, 0.02352466, 0.01018776, 0.00980862, 0.01623326, 0.01719476, 0.02518546, 0.02444603, 0.01080706, 0.01108367, 0.01706563, 0.01822945, 0.02798479, 0.0287308, 0.01130543, 0.00918058, 0.01661231, 0.01812224, 0.02673835, 0.02393751, 0.01012004, 0.01028989, 0.01671409, 0.01604117, 0.02570662, 0.02351073, 0.01020873, 0.00978353, 0.01621632, 0.01717175, 0.02517458, 0.0245557, 0.01079211, 0.01107152, 0.01706891, 0.01822258, 0.02793436, 0.0286582, 0.01128111, 0.00918277, 0.01665132, 0.01807732, 0.02676666, 0.02388883, 0.01009876, 0.01032293, 0.01675368, 0.01596524, 0.02575913, 0.02354045, 0.010212, 0.00981797, 0.01627316, 0.01706855, 0.02519789, 0.02445405, 0.01081098, 0.01109399, 0.0170908, 0.01806755, 0.02801185, 0.02860177, 0.01129848, 0.00920275, 0.01661585, 0.01801115, 0.02680429, 0.02391063, 0.01012534, 0.01033568, 0.01672639, 0.01594423, 0.02578477, 0.02348545, 0.01022311, 0.00985613, 0.01627806, 0.01707057, 0.02531108, 0.02454633, 0.01082258, 0.01111369, 0.01707291, 0.01815666, 0.02818405, 0.02873701, 0.01134021, 0.00919071, 0.01664109, 0.01810133, 0.02690896, 0.02406646, 0.01014645, 0.01030542, 0.0167336, 0.01604536, 0.02581526, 0.023606, 0.01023364, 0.00979794, 0.01625372, 0.01709068, 0.02524678, 0.0245252, 0.01083062, 0.01103889, 0.01706473, 0.01819294, 0.0281632, 0.02878832, 0.01134136, 0.00915453, 0.01664463, 0.01813052, 0.02682115, 0.02390082, 0.01010854, 0.0102856, 0.01679088, 0.01612387, 0.02580647, 0.02370865, 0.01025034, 0.00978664, 0.01627626, 0.01718643, 0.02520064, 0.02439663, 0.0108513, 0.01105823, 0.01709013, 0.01826859, 0.02808193, 0.02872399, 0.01134728, 0.00917404, 0.01666794, 0.01826764, 0.02682299, 0.02403212, 0.0101494, 0.01032555, 0.01678497, 0.01621004, 0.02582328, 0.02377216, 0.01028642, 0.00986676, 0.01627072, 0.0173186, 0.02542802, 0.0246101, 0.01088826, 0.01112366, 0.01708694, 0.01834836, 0.02829558, 0.02889754, 0.01141111, 0.00922011, 0.01666888, 0.01817985, 0.0270159, 0.02420963, 0.0102153, 0.01033967, 0.01679675, 0.01617681, 0.02594933, 0.0237664, 0.01030143, 0.00984242, 0.01623643, 0.01727585, 0.02546904, 0.02475529, 0.01090899, 0.01110857, 0.01709693, 0.01843712, 0.02826428, 0.02888549, 0.01142665, 0.0092022, 0.01667254, 0.01835059, 0.02700207, 0.02418495, 0.01022485, 0.01035122, 0.01684462, 0.01630298, 0.02600055, 0.02383989, 0.01032231, 0.00984582, 0.01633122, 0.01739314, 0.02549073, 0.02481724, 0.01089742, 0.01108446, 0.01713076, 0.01845017, 0.02823279, 0.02880931, 0.01139514, 0.00921638, 0.01668143, 0.01828662, 0.02689875, 0.02407805, 0.01019754, 0.010354, 0.01682947, 0.01622845, 0.02589237, 0.02377968, 0.01030255, 0.00986837, 0.01633206, 0.01734406, 0.02543016, 0.02483269, 0.01091667, 0.01113447, 0.01713416, 0.0185289, 0.02829683, 0.02901723, 0.01143443, 0.00920603, 0.01671661, 0.01842363, 0.02707827, 0.02430878, 0.01026615, 0.01035055, 0.01683776, 0.0162761, 0.02601567, 0.02404177, 0.01037051, 0.00985072, 0.01632222, 0.01740652, 0.02547594, 0.02504591, 0.01099433, 0.01110121, 0.0171568, 0.01852239, 0.02837892, 0.02910646, 0.01147642, 0.00920482, 0.01670636, 0.01843823, 0.0271344, 0.02430006, 0.01025623, 0.01034513, 0.01689281, 0.01638055, 0.02601764, 0.02393642, 0.01034352, 0.00986753, 0.01636684, 0.01745232, 0.02551693, 0.02487451, 0.010936, 0.01111411, 0.01718046, 0.01855375, 0.02848087, 0.02902745, 0.01145702, 0.00920606, 0.01671551, 0.01849569, 0.027157, 0.02435954, 0.01027549, 0.01034532, 0.01684983, 0.01638252, 0.02604014, 0.02403472, 0.01036492, 0.00985367, 0.01633877, 0.01749918, 0.02548272, 0.02518822, 0.0109827, 0.01113586, 0.01717719, 0.01858186, 0.02852719, 0.02930745, 0.01151532, 0.00923863, 0.01672883, 0.01844456, 0.0271354, 0.02452578, 0.01027127, 0.01036016, 0.0168951, 0.01627661, 0.02603803, 0.02418486, 0.0103672, 0.00989079, 0.01636701, 0.01739733, 0.02553626, 0.02513661, 0.01098059, 0.01115199, 0.01723563, 0.01860042, 0.02855977, 0.029408, 0.0114623, 0.00923417, 0.01676121, 0.01842193, 0.02712155, 0.02436852, 0.0102449, 0.01039098, 0.0169444, 0.01643014, 0.02608212, 0.02452042, 0.01038232, 0.00991159, 0.01636539, 0.01754466, 0.025603, 0.02529057, 0.01098488, 0.01117939, 0.01726539, 0.01859857, 0.0285526, 0.02948298, 0.01154195, 0.00926583, 0.0168285, 0.01834114, 0.02729897, 0.02461044, 0.01036657, 0.01048903, 0.01701248, 0.01639713, 0.0263128, 0.02433465, 0.0104273, 0.00990489, 0.01637625, 0.01733559, 0.0256592, 0.0251432, 0.01105599, 0.01118179, 0.01727311, 0.01851063, 0.02869073, 0.02938971, 0.0115463, 0.00927213, 0.01683476, 0.01840876, 0.02732466, 0.02440762, 0.01027523, 0.01037832, 0.01706311, 0.01636126, 0.0261741, 0.02414113, 0.01036692, 0.00986142, 0.01645369, 0.01743685, 0.02566361, 0.0251903, 0.01096602, 0.01110957, 0.01731797, 0.01861107, 0.02865311, 0.02938019, 0.0115035, 0.00922395, 0.01678888, 0.01841871, 0.02697644, 0.02419328, 0.01028102, 0.01039169, 0.01699339, 0.01636911, 0.02586861, 0.02415485, 0.01037408, 0.00989989, 0.01638667, 0.01746211, 0.02533208, 0.02481069, 0.01090678, 0.0111483, 0.01716596, 0.01838403, 0.02817796, 0.02942673, 0.01142386, 0.0092409, 0.01679766, 0.0183912, 0.02697488, 0.02449102, 0.01023481, 0.0104083, 0.01697484, 0.0162237, 0.02586751, 0.02413502, 0.01030063, 0.00985201, 0.0163961, 0.01730277, 0.02531381, 0.02491058, 0.01089437, 0.01115999, 0.01730052, 0.01846175, 0.02840107, 0.02907864, 0.01142093, 0.00922757, 0.01681058, 0.0183685, 0.02707666, 0.024455, 0.01022992, 0.01035727, 0.01697049, 0.01620141, 0.0258073, 0.02407351, 0.01033554, 0.00985316, 0.01635482, 0.0173302, 0.02540325, 0.0251281, 0.01092424, 0.01111757, 0.0172828, 0.01845838, 0.02844745, 0.02925171, 0.011425, 0.00919176, 0.01679566, 0.01837078, 0.02709266, 0.02437627, 0.01021659, 0.01032162, 0.01696767, 0.01628687, 0.0259382, 0.02408796, 0.01032792, 0.00989428, 0.01639028, 0.01739679, 0.02559941, 0.0249008, 0.01093211, 0.01117739, 0.01732194, 0.01847597, 0.02860234, 0.02919837, 0.01142705, 0.00919339, 0.01681774, 0.01842904, 0.02725998, 0.02430392, 0.0102524, 0.0103136, 0.01700104, 0.01630184, 0.02624138, 0.02412934, 0.01031474, 0.00977997, 0.01639021, 0.01738485, 0.02575911, 0.02490681, 0.01092285, 0.01106533, 0.01727286, 0.01846464, 0.02868414, 0.02922866, 0.01143356, 0.00914475, 0.01687802, 0.01831251, 0.02746093, 0.02433706, 0.01020396, 0.01030148, 0.01708756, 0.01627043, 0.02628572, 0.02387708, 0.01028878, 0.00979619, 0.01653024, 0.01737653, 0.0258093, 0.02491619, 0.01089016, 0.01108795, 0.01740994, 0.01853526, 0.02869461, 0.02894146, 0.01136738, 0.00916091, 0.01696092, 0.01846239, 0.02745841, 0.02394091, 0.01016071, 0.0103039, 0.01713047, 0.01626959, 0.02618815, 0.02346682, 0.01026351, 0.00981654, 0.01652483, 0.01740893, 0.02564607, 0.02441976, 0.01083102, 0.01115025, 0.01742874, 0.01847464, 0.02856551, 0.02847307, 0.01135664, 0.00921124, 0.01702854, 0.01827111, 0.02722606, 0.02375045, 0.01014902, 0.01032852, 0.01718141, 0.01616366, 0.02594783, 0.02336744, 0.01029621, 0.00980586, 0.01661485, 0.01734688, 0.02548143, 0.02450634, 0.01084808, 0.01107362, 0.01747388, 0.01840609, 0.02817004, 0.02866722, 0.01137444, 0.0091614, 0.01695777, 0.01825913, 0.02667118, 0.02393371, 0.01017189, 0.01031437, 0.01708083, 0.01614892, 0.025473, 0.02345341, 0.01028766, 0.00982544, 0.01661418, 0.01741335, 0.02553441, 0.02468054, 0.01087236, 0.01107906, 0.01750583, 0.01843977, 0.02851489, 0.02890251, 0.01135929, 0.00913245, 0.01695054, 0.01823086, 0.02725036, 0.02400541, 0.01016261, 0.01026536, 0.01708804, 0.01612017, 0.02600119, 0.02379305, 0.01028927, 0.00974694, 0.01654731, 0.01725888, 0.0256315, 0.02470924, 0.01088345, 0.01106726, 0.01744963, 0.01822877, 0.02847056, 0.02864719, 0.01136746, 0.00914232, 0.0170077, 0.01813956, 0.02712242, 0.02366299, 0.01018652, 0.01027985, 0.01710651, 0.01615494, 0.02582671, 0.0234062, 0.01031461, 0.00980634, 0.01660097, 0.01732865, 0.02583176, 0.02472972, 0.01089865, 0.01105933, 0.01745193, 0.0183012, 0.02852993, 0.02876834, 0.01138778, 0.00915809, 0.01689244, 0.01821725, 0.02720087, 0.02390767, 0.01021233, 0.01029345, 0.01701761, 0.01617562, 0.02593522, 0.02344629, 0.01031823, 0.00979772, 0.01655418, 0.0174018, 0.02558234, 0.02451603, 0.01091259, 0.01107312, 0.01744868, 0.01843164, 0.02840615, 0.02864438, 0.01140321, 0.00913314, 0.01698564, 0.01820956, 0.0272219, 0.02382975, 0.01021717, 0.01028046, 0.01704091, 0.01620288, 0.02589809, 0.02360663, 0.01034897, 0.00977454, 0.01654164, 0.01739707, 0.02554681, 0.02465812, 0.01091897, 0.0110664, 0.01740047, 0.01834656, 0.02847925, 0.02887484, 0.01143538, 0.00915572, 0.01697055, 0.01825627, 0.02735051, 0.02390717, 0.01026164, 0.01031051, 0.01710075, 0.01620995, 0.0258402, 0.02364488, 0.01035194, 0.00981219, 0.01656638, 0.01731629, 0.0254733, 0.02457951, 0.01092003, 0.01104671, 0.01749076, 0.018347, 0.02833277, 0.02861569, 0.0114108, 0.00915963, 0.01703371, 0.01824986, 0.02713052, 0.02389288, 0.01023611, 0.01030564, 0.01712453, 0.01613352, 0.02578725, 0.0236459, 0.01031606, 0.00981402, 0.01660301, 0.01739288, 0.02553591, 0.02461514, 0.01087299, 0.01108247, 0.01756481, 0.01845917, 0.02832469, 0.0286997, 0.01141425, 0.00916958, 0.01710879, 0.0182082, 0.02714868, 0.0238488, 0.01023018, 0.01031843, 0.0171813, 0.01616977, 0.02580388, 0.023579, 0.01032925, 0.00981698, 0.01660878, 0.01730811, 0.02534006, 0.02477808, 0.01094777, 0.011081, 0.01752101, 0.0184316, 0.02823496, 0.0287295, 0.0114359, 0.00917349, 0.01705675, 0.01830736, 0.0271895, 0.02414811, 0.01027498, 0.01030117, 0.01708904, 0.0162642, 0.02579538, 0.02380221, 0.01036671, 0.00981612, 0.01654736, 0.01743842, 0.02532271, 0.02461541, 0.01094186, 0.01108306, 0.01751955, 0.01845261, 0.02827718, 0.02878407, 0.01143133, 0.00916115, 0.01703495, 0.01826979, 0.02704054, 0.02380553, 0.0102627, 0.01031204, 0.01711817, 0.01622857, 0.02573353, 0.02331131, 0.0103533, 0.00981543, 0.01655893, 0.01733584, 0.02546768, 0.02434951, 0.01090637, 0.01106471, 0.01751677, 0.01843643, 0.02841856, 0.0286571, 0.01142689, 0.009149, 0.01710092, 0.01826339, 0.02702138, 0.02371852, 0.0102457, 0.01028885, 0.0171937, 0.01620916, 0.02572465, 0.02353334, 0.01035619, 0.00981153, 0.01666445, 0.01745583, 0.02541907, 0.02457668, 0.01093424, 0.01102776, 0.01754002, 0.01852981, 0.02821419, 0.02883174, 0.01140536, 0.00912967, 0.01710823, 0.01831293, 0.02721138, 0.02394519, 0.01024686, 0.0102867, 0.01714562, 0.01615704, 0.02578585, 0.02370493, 0.01033679, 0.00977726, 0.01662734, 0.01734986, 0.02543654, 0.02462243, 0.01096324, 0.01100905, 0.01754833, 0.01848601, 0.02828165, 0.02898996, 0.01143925, 0.00911418, 0.01707383, 0.01830348, 0.02709943, 0.02417294, 0.01023281, 0.01026947, 0.01714971, 0.01621593, 0.0255544, 0.02374138, 0.01032893, 0.00975931, 0.01658364, 0.01731433, 0.02541124, 0.02459829, 0.01092303, 0.01095452, 0.01749817, 0.0183701, 0.0283056, 0.02887275, 0.01144015, 0.00907582, 0.01708406, 0.01811285, 0.0270494, 0.02376277, 0.01022015, 0.01022053, 0.01715144, 0.01605409, 0.02562799, 0.02358543, 0.01035086, 0.00971151, 0.01661534, 0.01719617, 0.02548032, 0.02447008, 0.01094408, 0.01094338, 0.01755926, 0.01825747, 0.02828322, 0.02858121, 0.01144199, 0.0090934, 0.01712838, 0.01800545, 0.02728698, 0.02368463, 0.0102638, 0.0102338, 0.01716983, 0.0158781, 0.02607431, 0.02331004, 0.01038405, 0.00970563, 0.0166751, 0.01713196, 0.0256075, 0.02429651, 0.01096313, 0.01094951, 0.01765138, 0.01814697, 0.02824868, 0.02833, 0.01149421, 0.00904896, 0.01714595, 0.01795248, 0.02710645, 0.02348308, 0.01026861, 0.01018736, 0.01724027, 0.01588518, 0.02578491, 0.02321683, 0.01038998, 0.00971645, 0.01667434, 0.01708325, 0.02549028, 0.02425328, 0.01100742, 0.01093094, 0.01756302, 0.01816786, 0.02818736, 0.02822792, 0.01148692, 0.00903093, 0.01704259, 0.01797991, 0.02697753, 0.02339355, 0.01029122, 0.01019488, 0.01716658, 0.01592894, 0.02555252, 0.02296758, 0.01038123, 0.00968714, 0.01667398, 0.01714094, 0.0253184, 0.02399527, 0.01095775, 0.01093582, 0.01761184, 0.01823008, 0.02813564, 0.0281888, 0.01148589, 0.0090507, 0.01714215, 0.01813055, 0.02687762, 0.0232324, 0.01026763, 0.01022609, 0.01723963, 0.01605044, 0.02558122, 0.02323193, 0.01037019, 0.00970713, 0.01672235, 0.01725937, 0.02554914, 0.0242986, 0.01097208, 0.01092726, 0.01765392, 0.01821802, 0.0280849, 0.02828106, 0.01147757, 0.00906704, 0.0171841, 0.01805141, 0.02695722, 0.02353454, 0.01023988, 0.0102231, 0.01726749, 0.01609968, 0.02561174, 0.02336364, 0.01034799, 0.00971941, 0.01673891, 0.01718078, 0.02533451, 0.02433073, 0.01094355, 0.01096109, 0.01760196, 0.018316, 0.02818272, 0.02838654, 0.01145408, 0.00906791, 0.01718809, 0.01813454, 0.0270877, 0.02367679, 0.01026098, 0.01025502, 0.0172716, 0.01612261, 0.02576871, 0.02339613, 0.0103857, 0.00973289, 0.01670808, 0.0172333, 0.02551778, 0.024428, 0.01096958, 0.01093763, 0.01766749, 0.01826036, 0.0282323, 0.02860092, 0.01147369, 0.00908596, 0.0171572, 0.01804439, 0.02705814, 0.02388292, 0.01026346, 0.01021167, 0.01727556, 0.01596527, 0.0256952, 0.02355168, 0.01039275, 0.00968996, 0.01675535, 0.01713716, 0.02573341, 0.02450743, 0.01099332, 0.010886, 0.01765219, 0.018272, 0.02863921, 0.02851653, 0.01147885, 0.00905919, 0.01721624, 0.01801806, 0.02716006, 0.02360719, 0.01029511, 0.01018898, 0.01737523, 0.01605489, 0.02583786, 0.02333611, 0.01037562, 0.00969647, 0.01684436, 0.01714926, 0.02553925, 0.02424339, 0.01098407, 0.01092655, 0.01774593, 0.01828132, 0.02832, 0.02831724, 0.011483, 0.00906634, 0.01724244, 0.01799905, 0.0271419, 0.02348081, 0.01026448, 0.01023757, 0.01727545, 0.01595244, 0.02574385, 0.02316796, 0.01036603, 0.00970804, 0.01669146, 0.01697709, 0.02545927, 0.02404147, 0.011008, 0.0109224, 0.01760487, 0.01814264, 0.02833266, 0.02812387, 0.01152102, 0.00909098, 0.01716708, 0.01793324, 0.02724008, 0.0234748, 0.01030331, 0.01023655, 0.01726726, 0.0159136, 0.0257436, 0.02301406, 0.0104263, 0.00972734, 0.01670026, 0.01713026, 0.02547002, 0.02408351, 0.01099427, 0.01090926, 0.01757785, 0.01815809, 0.0282985, 0.02797865, 0.01153, 0.00905896, 0.01714393, 0.01789385, 0.02733546, 0.02346469, 0.01031208, 0.01020813, 0.01723533, 0.01598405, 0.02611138, 0.0231588, 0.0104434, 0.00966183, 0.01670801, 0.0169945, 0.02575928, 0.023835, 0.01099188, 0.0108874, 0.01765199, 0.01817125, 0.02886148, 0.02797151, 0.0115467, 0.00899512, 0.01712168, 0.01799199, 0.02774669, 0.0232549, 0.01036409, 0.01017462, 0.01726601, 0.01600379, 0.02641292, 0.02305626, 0.01044495, 0.00964301, 0.01661076, 0.0171518, 0.02627342, 0.02422176, 0.01108585, 0.01085864, 0.01757492, 0.01826723, 0.02901569, 0.02864212, 0.01160966, 0.00896541, 0.01705937, 0.01798755, 0.02769197, 0.02382305, 0.01042075, 0.01013326, 0.01719558, 0.01597537, 0.02642216, 0.02337643, 0.01049422, 0.00959688, 0.01662641, 0.01716142, 0.02602869, 0.02453823, 0.01113, 0.01082192, 0.01749235, 0.01816688, 0.02890749, 0.02880188, 0.01160188, 0.00899905, 0.01697743, 0.01806454, 0.02789252, 0.02382643, 0.01037899, 0.01015191, 0.0171548, 0.01598935, 0.02637832, 0.02349531, 0.01046052, 0.00960495, 0.0165321, 0.01710334, 0.02608121, 0.02470098, 0.01109481, 0.01081564, 0.01742374, 0.01820108, 0.02885716, 0.02917314, 0.01159962, 0.00898444, 0.01699613, 0.01791484, 0.02756713, 0.0240768, 0.01040661, 0.01014185, 0.01725802, 0.01593071, 0.02616145, 0.02399527, 0.0105103, 0.00959141, 0.01660673, 0.01705126, 0.02581655, 0.02479684, 0.01111157, 0.01082584, 0.01751524, 0.01810437, 0.02874153, 0.02928887, 0.01160694, 0.00894791, 0.01699284, 0.01787457, 0.0277258, 0.02416079, 0.01039967, 0.0101188, 0.01701507, 0.01581575, 0.02633937, 0.02375809, 0.0104396, 0.00961616, 0.01640842, 0.01699989, 0.02589914, 0.02468012, 0.01107497, 0.01083766, 0.01728357, 0.01818298, 0.02873148, 0.02903973, 0.01163845, 0.00896467, 0.01713034, 0.01798663, 0.02775075, 0.02411093, 0.01039257, 0.01011045, 0.01711428, 0.01597077, 0.02640217, 0.02390915, 0.01048474, 0.00959433, 0.01656438, 0.01715121, 0.02608729, 0.02478377, 0.01105451, 0.01082141, 0.01761498, 0.0182629, 0.02893562, 0.02898645, 0.01159142, 0.00896619, 0.01719267, 0.01801893, 0.02769229, 0.02405737, 0.01038431, 0.01010756, 0.01726736, 0.01609578, 0.02629477, 0.02371368, 0.01049512, 0.00972401, 0.01690474, 0.01721381, 0.02605438, 0.02453304, 0.01109219, 0.01088213, 0.01783047, 0.01836595, 0.02892348, 0.02879547, 0.01160906, 0.00899532, 0.01741368, 0.01798235, 0.02772403, 0.02382291, 0.01043085, 0.01014759, 0.0174215, 0.01594775, 0.02622654, 0.02354359, 0.01051591, 0.00964058, 0.01687888, 0.01713148, 0.02585764, 0.02463214, 0.01106307, 0.01106806, 0.01809513, 0.01814855, 0.02845233, 0.02964954, 0.0117593, 0.00916602, 0.01746071, 0.01786431, 0.02771311, 0.02450758, 0.01061584, 0.0103844, 0.01761686, 0.01573356, 0.02603958, 0.02417337, 0.01059437, 0.00979997, 0.01690451, 0.01692145, 0.02591588, 0.02538245, 0.01116678, 0.01107908, 0.0177408, 0.01814231, 0.02865147, 0.02966775, 0.01174541, 0.00917881, 0.01724158, 0.01779302, 0.02763075, 0.02458262, 0.01051739, 0.01038396, 0.01739208, 0.01584356, 0.02615581, 0.0244289, 0.01057677, 0.00982903, 0.01676797, 0.01696485, 0.02580277, 0.02540276, 0.01115326, 0.01108061, 0.01764874, 0.01805951, 0.02866471, 0.02993705, 0.01171961, 0.0091468, 0.01715713, 0.01790362, 0.02759417, 0.02480617, 0.01049385, 0.01035408, 0.01732429, 0.01593112, 0.02611928, 0.02457198, 0.0105882, 0.00977933, 0.01667752, 0.01706199, 0.02561995, 0.02552785, 0.01116051, 0.01105925, 0.01761586, 0.01812295, 0.02844117, 0.02983493, 0.01167318, 0.00913902, 0.0170709, 0.01773526, 0.02732559, 0.02500839, 0.01042374, 0.01031273, 0.01714834, 0.01572266, 0.02578749, 0.02454308, 0.01051281, 0.00982128, 0.01660137, 0.01685387, 0.02549879, 0.02548715, 0.0110641, 0.01103897, 0.01755703, 0.01787384, 0.02830446, 0.02998311, 0.01162088, 0.0091369, 0.01702194, 0.01755833, 0.02711234, 0.02486174, 0.01039446, 0.01033657, 0.01708592, 0.01557857, 0.02537761, 0.02443081, 0.01043976, 0.00976968, 0.01649944, 0.01671965, 0.02509539, 0.02523835, 0.01096467, 0.01102325, 0.01752253, 0.01789521, 0.02794143, 0.02949373, 0.011466, 0.00916312, 0.01698176, 0.01753204, 0.02684188, 0.02445392, 0.01025912, 0.01033391, 0.01719468, 0.01576848, 0.02543211, 0.02417463, 0.01036956, 0.00983302, 0.01664466, 0.01692905, 0.02521913, 0.0253941, 0.01083679, 0.01103091, 0.01756815, 0.01780056, 0.02787432, 0.02984587, 0.01136368, 0.00914059, 0.01709349, 0.01754974, 0.02691572, 0.02482722, 0.01018573, 0.01033302, 0.01722097, 0.01567492, 0.02551036, 0.02500078, 0.01028873, 0.00984447, 0.01670532, 0.01699673, 0.02493891, 0.02553911, 0.01069276, 0.01099189, 0.0175821, 0.01798478, 0.02759714, 0.03019182, 0.01126764, 0.0091106, 0.01719444, 0.01775263, 0.02671796, 0.02518055, 0.01011164, 0.01034607, 0.01741242, 0.01581428, 0.02540062, 0.02506615, 0.01022929, 0.00984781, 0.01687734, 0.01700571, 0.02517743, 0.02564146, 0.0107236, 0.01105444, 0.01781528, 0.01788819, 0.02788477, 0.02990871, 0.01130114, 0.00912338, 0.01726544, 0.01745816, 0.02682144, 0.0249059, 0.01013014, 0.01030243, 0.01742148, 0.01566653, 0.0252678, 0.02449238, 0.01023259, 0.00979985, 0.01683055, 0.01680675, 0.02497663, 0.02547904, 0.01075331, 0.01103742, 0.01775262, 0.01778272, 0.02750218, 0.02983303, 0.01133935, 0.00912837, 0.01716533, 0.01748041, 0.02626756, 0.02479955, 0.01018591, 0.01025743, 0.01727049, 0.01552581, 0.02460071, 0.02422396, 0.01023388, 0.00977058, 0.01656233, 0.01681974, 0.02432241, 0.02513577, 0.01080334, 0.01095852, 0.01749984, 0.01775181, 0.02706735, 0.02949147, 0.01141197, 0.0090681, 0.01697045, 0.01757408, 0.02622047, 0.02494605, 0.01022349, 0.01027701, 0.0171377, 0.01576874, 0.02469157, 0.02443634, 0.01032019, 0.00975335, 0.01669814, 0.01695815, 0.02450871, 0.02514917, 0.01085017, 0.01094305, 0.01765908, 0.01796039, 0.02706988, 0.02961573, 0.01146454, 0.00904069, 0.01716168, 0.01760825, 0.02648994, 0.02488111, 0.01025455, 0.01024946, 0.01725862, 0.01576011, 0.02458956, 0.02427894, 0.01030816, 0.00974846, 0.01661594, 0.01693203, 0.02436476, 0.02517186, 0.01084471, 0.01094844, 0.01762531, 0.01786475, 0.02691586, 0.02952112, 0.01141543, 0.00904101, 0.01704202, 0.01756648, 0.02616379, 0.02496457, 0.01025442, 0.01025438, 0.01715725, 0.01570203, 0.02464166, 0.02412322, 0.01031625, 0.00972477, 0.01653362, 0.01690714, 0.02435326, 0.02501273, 0.01083224, 0.01091006, 0.01748906, 0.01792902, 0.02682744, 0.02933585, 0.01143084, 0.00901419, 0.01701022, 0.01759033, 0.02592006, 0.02472324, 0.01025299, 0.01023384, 0.0172066, 0.01575468, 0.02451411, 0.02412722, 0.01030223, 0.00971607, 0.01661671, 0.01692518, 0.02437696, 0.02498717, 0.01080133, 0.01094039, 0.01757032, 0.01785237, 0.02712913, 0.02950359, 0.01142099, 0.00904528, 0.01717119, 0.0176267, 0.02633209, 0.02458579, 0.01027506, 0.01025209, 0.01735505, 0.01578636, 0.02490101, 0.02412, 0.0103196, 0.00973189, 0.01677021, 0.01695275, 0.02465469, 0.02515839, 0.01083899, 0.01093131, 0.01767192, 0.0179324, 0.02728511, 0.02960188, 0.01143514, 0.00905997, 0.01725558, 0.01769341, 0.02641071, 0.02477529, 0.01027392, 0.01025785, 0.01740038, 0.01571356, 0.02483459, 0.02429303, 0.01032597, 0.00976001, 0.01678422, 0.01686007, 0.02459791, 0.02504104, 0.01084338, 0.01095836, 0.01766527, 0.01781839, 0.02721381, 0.0295161, 0.01141717, 0.00905424, 0.01721163, 0.017548, 0.02631368, 0.02483774, 0.0102775, 0.01027102, 0.01736926, 0.01573605, 0.02484861, 0.02436523, 0.01033476, 0.00976382, 0.01678399, 0.01683334, 0.0245158, 0.02510067, 0.01087169, 0.0109601, 0.01774655, 0.01779247, 0.02716353, 0.02942216, 0.0114484, 0.00905062, 0.01725333, 0.01742889, 0.02624778, 0.02463423, 0.01027617, 0.01024948, 0.017376, 0.01551739, 0.02481785, 0.02432781, 0.01033399, 0.00973493, 0.01678635, 0.01667112, 0.02451963, 0.0252187, 0.01085043, 0.01093553, 0.01768373, 0.01762693, 0.02721494, 0.02954015, 0.01142928, 0.00903933, 0.01718619, 0.01733744, 0.02628356, 0.02473239, 0.01026137, 0.01022447, 0.0173768, 0.01552007, 0.02494257, 0.02427671, 0.01034563, 0.00972799, 0.01678888, 0.0167292, 0.02469422, 0.02514342, 0.01088776, 0.01091872, 0.01770411, 0.01764337, 0.02742148, 0.02955816, 0.01144775, 0.00903331, 0.01719272, 0.01740717, 0.02643129, 0.02470435, 0.01027808, 0.01022106, 0.0173375, 0.01555516, 0.02490731, 0.02429907, 0.01034082, 0.0097026, 0.01674148, 0.01672187, 0.02461194, 0.02530232, 0.01084471, 0.01090105, 0.01768229, 0.01767029, 0.02719791, 0.02974309, 0.0114464, 0.00903531, 0.01713857, 0.01743879, 0.02630053, 0.02476663, 0.01027356, 0.01023054, 0.01729748, 0.01552946, 0.02482302, 0.02422277, 0.01033679, 0.00971607, 0.01672815, 0.01666408, 0.02448705, 0.02493792, 0.01086388, 0.01089643, 0.01762893, 0.01759745, 0.02709369, 0.02943114, 0.01144166, 0.00902581, 0.01717304, 0.01752404, 0.0261984, 0.02476951, 0.01029428, 0.01022149, 0.01737736, 0.01564714, 0.02472677, 0.02435712, 0.01038884, 0.00969388, 0.01682142, 0.01677617, 0.02442225, 0.02522936, 0.01094896, 0.01087741, 0.01771539, 0.01771155, 0.02711349, 0.0294667, 0.01147954, 0.0090209, 0.01723865, 0.01751391, 0.02641723, 0.0248482, 0.01034286, 0.01021095, 0.01743354, 0.01563962, 0.02483638, 0.02430738, 0.01040362, 0.0097625, 0.01683443, 0.01685403, 0.02452219, 0.02509272, 0.01096551, 0.0108782, 0.01772699, 0.01776052, 0.02703457, 0.02956136, 0.01153272, 0.00902849, 0.01725194, 0.0175267, 0.02626712, 0.02462753, 0.01033422, 0.01021699, 0.01741927, 0.01573343, 0.02470031, 0.02421131, 0.01038773, 0.0096767, 0.01681864, 0.01687375, 0.02437777, 0.02488781, 0.01093676, 0.01084564, 0.01776776, 0.0178156, 0.02707865, 0.02906283, 0.01150555, 0.00899077, 0.01725154, 0.01754362, 0.02618426, 0.02435192, 0.01034082, 0.01017194, 0.01740575, 0.01571278, 0.02469472, 0.02389569, 0.01040173, 0.00966097, 0.01680059, 0.01686668, 0.02440248, 0.02476232, 0.01096324, 0.01083674, 0.01771466, 0.01784887, 0.02701652, 0.02914749, 0.0115269, 0.00899189, 0.01722, 0.01759395, 0.02612031, 0.02438881, 0.01037036, 0.01017098, 0.01739079, 0.01569054, 0.0246489, 0.02400003, 0.0103993, 0.00967949, 0.01683926, 0.01685022, 0.02438815, 0.02493486, 0.01095527, 0.01086206, 0.01768541, 0.01778705, 0.02692122, 0.02921434, 0.01154879, 0.00901311, 0.01726937, 0.01754556, 0.02605847, 0.02448622, 0.01036966, 0.01016591, 0.01742856, 0.01568873, 0.02464912, 0.02413944, 0.01042681, 0.00963206, 0.01682612, 0.01675462, 0.02439619, 0.02496925, 0.01096466, 0.01079697, 0.01775828, 0.01777851, 0.02707781, 0.02929698, 0.01155303, 0.00894511, 0.01724431, 0.01748699, 0.02619859, 0.02464364, 0.01036992, 0.01015933, 0.01741657, 0.0156475, 0.02473109, 0.02400706, 0.01043823, 0.00964407, 0.01682709, 0.01675461, 0.02447895, 0.02500706, 0.01099432, 0.01081656, 0.01776124, 0.01772264, 0.02712131, 0.0292853, 0.01156945, 0.00896028, 0.01725017, 0.01742754, 0.02625512, 0.02449982, 0.01039702, 0.01015996, 0.01739752, 0.01556608, 0.02474842, 0.0240763, 0.01044825, 0.00963574, 0.01679345, 0.01676281, 0.02442556, 0.02495111, 0.01097653, 0.0108149, 0.01769296, 0.01764497, 0.02703449, 0.02926439, 0.01158296, 0.00896978, 0.01719705, 0.01744434, 0.02630227, 0.02460099, 0.01037566, 0.01015065, 0.01731701, 0.01557394, 0.02486229, 0.02411017, 0.01040823, 0.00964271, 0.01673741, 0.01672986, 0.02456965, 0.02486001, 0.01095458, 0.01082171, 0.01763745, 0.01767313, 0.02717576, 0.02936015, 0.01152314, 0.00897763, 0.0171441, 0.01738163, 0.026323, 0.02464719, 0.01034657, 0.01015813, 0.01729389, 0.01549349, 0.02489312, 0.02386421, 0.01041763, 0.00963842, 0.01670614, 0.01663747, 0.0245032, 0.02482975, 0.0109689, 0.01083904, 0.01759234, 0.01761506, 0.0271085, 0.02910481, 0.01154565, 0.00894951, 0.01715405, 0.01740997, 0.02633337, 0.02444088, 0.01035142, 0.01013854, 0.0173013, 0.01554184, 0.02492779, 0.02390504, 0.01042451, 0.00962627, 0.01668815, 0.01668563, 0.02461065, 0.02477433, 0.0109784, 0.01082869, 0.01760495, 0.01765021, 0.02730056, 0.02921212, 0.01155766, 0.00896549, 0.01710876, 0.01737085, 0.02649715, 0.02450917, 0.01035178, 0.01012933, 0.01727051, 0.01549364, 0.02498932, 0.02402809, 0.0104103, 0.0096301, 0.01671052, 0.01665201, 0.02465597, 0.02476222, 0.01096047, 0.01082251, 0.01766156, 0.01763119, 0.0273269, 0.02921872, 0.01153119, 0.00895674, 0.0171392, 0.01735736, 0.02644149, 0.02452192, 0.01034401, 0.01011837, 0.01729034, 0.01549696, 0.0250116, 0.02390676, 0.01041573, 0.00965548, 0.0167563, 0.01665387, 0.02467901, 0.02473484, 0.01097009, 0.01082736, 0.01761028, 0.01757948, 0.02731185, 0.02903331, 0.01156988, 0.00895723, 0.01713855, 0.01732875, 0.02655849, 0.02441279, 0.01039071, 0.01011376, 0.0172898, 0.01548996, 0.02504157, 0.02391042, 0.01044307, 0.00963661, 0.01671601, 0.01658949, 0.02466757, 0.02475793, 0.01098533, 0.01080111, 0.01763955, 0.0175264, 0.0272813, 0.02911463, 0.01158175, 0.00893406, 0.01711986, 0.01728811, 0.02641606, 0.02451695, 0.01038229, 0.0101045, 0.0172671, 0.01542349, 0.02500565, 0.02389122, 0.01041413, 0.00959447, 0.01667754, 0.01662894, 0.02461063, 0.02467382, 0.01097533, 0.01078236, 0.01761487, 0.01754082, 0.02723558, 0.02909601, 0.01154504, 0.00891587, 0.01710448, 0.01729314, 0.02642505, 0.02430244, 0.01037543, 0.01008651, 0.01726276, 0.01545012, 0.02496465, 0.02375742, 0.01042183, 0.00960978, 0.01668925, 0.01664953, 0.02456995, 0.02468129, 0.01097457, 0.01080249, 0.01758459, 0.0175905, 0.02721527, 0.02908215, 0.01157544, 0.00893383, 0.01708565, 0.01736111, 0.02636485, 0.02442693, 0.0103982, 0.01009365, 0.01723195, 0.01548538, 0.02494488, 0.0240568, 0.01043324, 0.0096114, 0.01670958, 0.0166465, 0.02470655, 0.02493886, 0.01100433, 0.01080228, 0.01761317, 0.01765765, 0.02729344, 0.02934046, 0.01157946, 0.00895408, 0.01711469, 0.01737314, 0.0265018, 0.02462473, 0.01040563, 0.01010756, 0.0172858, 0.01557001, 0.02506623, 0.02413918, 0.0104292, 0.00962254, 0.01668604, 0.0166401, 0.02467448, 0.02498577, 0.01099806, 0.01081078, 0.01758175, 0.01760794, 0.02733636, 0.02921383, 0.01158088, 0.00894401, 0.01705199, 0.0173027, 0.02644003, 0.02451707, 0.01039287, 0.01011989, 0.01723028, 0.01541466, 0.02495636, 0.02391123, 0.01043747, 0.00967966, 0.01664997, 0.01667572, 0.02475759, 0.02474199, 0.01100144, 0.01093385, 0.01760514, 0.01765539, 0.02738431, 0.02917485, 0.01159799, 0.00894656, 0.01712171, 0.01727582, 0.02647568, 0.02438599, 0.01038895, 0.01009749, 0.01727177, 0.0154667, 0.02502643, 0.02391286, 0.0104424, 0.00960488, 0.01667988, 0.01663743, 0.02466834, 0.02465431, 0.01099504, 0.01080875, 0.01757907, 0.01754797, 0.0272514, 0.02923455, 0.01158626, 0.00894209, 0.01710835, 0.01729273, 0.0264172, 0.02441624, 0.01041238, 0.0101138, 0.01728619, 0.01545611, 0.02498364, 0.02387093, 0.01044191, 0.00962339, 0.01666341, 0.01659642, 0.02463322, 0.02465388, 0.01103136, 0.01084049, 0.01757508, 0.01753837, 0.02718969, 0.02890287, 0.01162495, 0.00896306, 0.01704886, 0.01728396, 0.02640193, 0.02439835, 0.01041006, 0.01014829, 0.01718109, 0.01534263, 0.02493059, 0.02369026, 0.01048049, 0.00968592, 0.01656532, 0.01636384, 0.02454551, 0.02444937, 0.01103589, 0.01091494, 0.01742469, 0.01729783, 0.0273033, 0.02874634, 0.0116247, 0.00899488, 0.01697331, 0.01703754, 0.02641992, 0.02405754, 0.01042724, 0.01017996, 0.01704648, 0.01524682, 0.02500176, 0.02358936, 0.01045037, 0.00968011, 0.01651673, 0.01641613, 0.02474467, 0.02446919, 0.01099308, 0.01084478, 0.01730217, 0.01734367, 0.02726168, 0.02890468, 0.01155178, 0.00897507, 0.01679861, 0.01703324, 0.02639815, 0.02417456, 0.01037372, 0.01016891, 0.01700276, 0.01532117, 0.02500262, 0.02355848, 0.01041179, 0.00966475, 0.01647577, 0.01647104, 0.02458627, 0.0244507, 0.01095749, 0.01083267, 0.01732944, 0.0173134, 0.0272414, 0.02883375, 0.01155118, 0.00895756, 0.01683218, 0.01710396, 0.02628724, 0.02420486, 0.01033032, 0.01011896, 0.01702457, 0.0153104, 0.0248415, 0.02357034, 0.01036577, 0.00967739, 0.01648678, 0.01641179, 0.02472012, 0.02455098, 0.01092475, 0.01104793, 0.0173402, 0.01749615, 0.02801122, 0.02886073, 0.01152911, 0.00915819, 0.01695136, 0.01726072, 0.02663884, 0.0240979, 0.0103337, 0.01017715, 0.01706189, 0.01529414, 0.02490817, 0.02355622, 0.0103724, 0.00971376, 0.01647952, 0.01643937, 0.02471123, 0.02457484, 0.0109119, 0.01088697, 0.01725701, 0.01737402, 0.02726757, 0.02892912, 0.01147774, 0.00900276, 0.01677367, 0.01706257, 0.0263522, 0.02444357, 0.0102729, 0.01015082, 0.01687942, 0.01524325, 0.02496029, 0.02377555, 0.01030786, 0.00969683, 0.01636105, 0.01640474, 0.02474941, 0.02466515, 0.01085081, 0.0108924, 0.01719133, 0.01725573, 0.02723096, 0.02913318, 0.0113958, 0.00900586, 0.01663586, 0.01697026, 0.02637613, 0.02445298, 0.01023073, 0.01017313, 0.01677973, 0.01519578, 0.02489148, 0.02384634, 0.01026095, 0.00971901, 0.01628867, 0.01636961, 0.02456346, 0.02476104, 0.01080889, 0.010909, 0.01712321, 0.01725857, 0.02728171, 0.02917032, 0.01141292, 0.00901393, 0.01667353, 0.01702296, 0.02634635, 0.02445422, 0.01023791, 0.01016927, 0.01681758, 0.01521094, 0.02495478, 0.02382097, 0.01026393, 0.00972604, 0.01631132, 0.01648367, 0.02464517, 0.0248736, 0.01079748, 0.01092349, 0.01715164, 0.0172956, 0.0272738, 0.02923051, 0.01138652, 0.00903472, 0.01672808, 0.01708757, 0.02640558, 0.02464697, 0.01022949, 0.01017562, 0.01687584, 0.01527531, 0.02506905, 0.02398137, 0.01027069, 0.00974002, 0.01628353, 0.01646888, 0.02476436, 0.02499227, 0.01080245, 0.01094775, 0.01717776, 0.0173816, 0.02745399, 0.02938038, 0.01141836, 0.00904268, 0.0167262, 0.01720196, 0.02665112, 0.02450809, 0.0102616, 0.01016471, 0.01689086, 0.01538163, 0.02518038, 0.02394964, 0.01028891, 0.00971637, 0.01631156, 0.01650225, 0.02484652, 0.02486895, 0.0108279, 0.01093713, 0.01721254, 0.01737282, 0.02743706, 0.02922063, 0.01140859, 0.00904821, 0.01670284, 0.01707864, 0.02662626, 0.02449218, 0.01024528, 0.01018019, 0.01688259, 0.01530791, 0.02515946, 0.02389283, 0.01027739, 0.00973654, 0.01632206, 0.0164503, 0.02478577, 0.02482909, 0.01081297, 0.01093097, 0.0171966, 0.01731826, 0.02740808, 0.02911012, 0.01139577, 0.00902628, 0.01672244, 0.01707321, 0.02645889, 0.02456435, 0.01024248, 0.01015881, 0.01687687, 0.01527464, 0.02507297, 0.02401252, 0.01025019, 0.00973215, 0.01630336, 0.01644187, 0.02477153, 0.02486134, 0.01078376, 0.0109452, 0.01718573, 0.01728017, 0.02750659, 0.02944098, 0.01138634, 0.00906233, 0.01671238, 0.0170266, 0.02650206, 0.02453144, 0.01020632, 0.01019645, 0.01685552, 0.01524859, 0.02496718, 0.02382616, 0.01023487, 0.0097566, 0.01630958, 0.01641629, 0.02472606, 0.02472819, 0.01077435, 0.01098889, 0.01720299, 0.01726068, 0.02741016, 0.02921976, 0.01136209, 0.00908688, 0.01672901, 0.01696903, 0.02654236, 0.02440294, 0.01021277, 0.01022346, 0.01686729, 0.01522646, 0.02500134, 0.02376561, 0.01023939, 0.00976816, 0.01631845, 0.01639373, 0.02470178, 0.02466941, 0.01076971, 0.01097169, 0.01722101, 0.01726438, 0.02736917, 0.02895013, 0.01137371, 0.00907269, 0.01672911, 0.01699249, 0.02638258, 0.02425966, 0.01020524, 0.01019463, 0.01688767, 0.01517835, 0.02485347, 0.0236581, 0.01024408, 0.00974706, 0.01631002, 0.01633608, 0.02461651, 0.02467173, 0.01075803, 0.01093234, 0.01724224, 0.01719586, 0.02749904, 0.0292059, 0.01136821, 0.00909079, 0.01668913, 0.01690082, 0.02636623, 0.02438576, 0.0102036, 0.01021206, 0.01683938, 0.01513157, 0.02484852, 0.02395208, 0.01024591, 0.00977199, 0.01629386, 0.01636886, 0.02454071, 0.02471314, 0.01075017, 0.0109909, 0.01719735, 0.01720521, 0.02723525, 0.02908899, 0.01134837, 0.00912196, 0.01673412, 0.01693926, 0.02630867, 0.0243778, 0.01016522, 0.01023472, 0.01687476, 0.01514499, 0.02487221, 0.02386427, 0.01020398, 0.00979008, 0.01633166, 0.01632542, 0.02453547, 0.02478277, 0.01072581, 0.01102316, 0.01720151, 0.01719103, 0.02738886, 0.02923452, 0.01131758, 0.00912418, 0.01678451, 0.0169335, 0.02639452, 0.02450838, 0.01015447, 0.01024288, 0.0169153, 0.01521586, 0.02486641, 0.02385926, 0.01020585, 0.00978471, 0.01633846, 0.0164006, 0.02454669, 0.02484056, 0.01073017, 0.01101453, 0.01720931, 0.01724262, 0.02734982, 0.02928881, 0.01132896, 0.00910601, 0.01673764, 0.01700397, 0.02626307, 0.02445588, 0.01016598, 0.01024195, 0.01690879, 0.01519382, 0.02494689, 0.02394458, 0.01022234, 0.00979648, 0.01639825, 0.01632011, 0.02450548, 0.02474046, 0.01072328, 0.01101278, 0.01726525, 0.01722616, 0.02726517, 0.02909092, 0.01133652, 0.00912164, 0.01674194, 0.01695802, 0.02631425, 0.02443142, 0.01016747, 0.01027184, 0.01690677, 0.01514832, 0.02474456, 0.02394372, 0.01021902, 0.0098134, 0.01634142, 0.01634128, 0.02436903, 0.0247896, 0.01074267, 0.01106905, 0.01720802, 0.01715687, 0.02693455, 0.02909671, 0.01133317, 0.0091327, 0.0167473, 0.01691952, 0.02607283, 0.02436375, 0.01019055, 0.01025569, 0.01683518, 0.0151298, 0.02448168, 0.02377, 0.01022869, 0.00980858, 0.01625198, 0.01630067, 0.02420444, 0.02457895, 0.01075534, 0.01102902, 0.01720217, 0.01717685, 0.02693786, 0.02897225, 0.01135434, 0.00914269, 0.01666989, 0.01685723, 0.02613849, 0.02435455, 0.01017992, 0.01029498, 0.01682049, 0.01507238, 0.02463337, 0.02381065, 0.01022377, 0.00983431, 0.01637982, 0.01627412, 0.02436479, 0.02459318, 0.01078837, 0.01106716, 0.01726926, 0.017177, 0.02701862, 0.02905356, 0.01137735, 0.00915269, 0.01675758, 0.01688448, 0.02615769, 0.02420978, 0.01023083, 0.01027686, 0.01693649, 0.01514446, 0.02450013, 0.02387306, 0.01027885, 0.00982239, 0.01637665, 0.01626844, 0.02426152, 0.02450653, 0.01077475, 0.01106372, 0.0172553, 0.01718064, 0.02706579, 0.0290545, 0.01136921, 0.00915271, 0.01677194, 0.01689536, 0.0260124, 0.02432946, 0.01019313, 0.01026455, 0.01697415, 0.01512882, 0.0245995, 0.02378813, 0.01026852, 0.00982018, 0.01647776, 0.01632573, 0.02451241, 0.02477936, 0.01078297, 0.0110794, 0.01731761, 0.01713847, 0.02729218, 0.02903051, 0.01137662, 0.00917324, 0.01688319, 0.01687161, 0.02651832, 0.02415462, 0.01021507, 0.01026251, 0.01700091, 0.01504875, 0.02483585, 0.02362512, 0.01025368, 0.00982745, 0.01647494, 0.01629126, 0.0247292, 0.02450435, 0.01074709, 0.01105553, 0.0173848, 0.01716749, 0.02753041, 0.02895484, 0.01136968, 0.00915968, 0.01686868, 0.01692396, 0.0265548, 0.02418146, 0.01019223, 0.01027701, 0.01698767, 0.01518391, 0.0250169, 0.02357069, 0.010238, 0.00981624, 0.01645484, 0.01637299, 0.02474484, 0.02445981, 0.0107244, 0.01109572, 0.01736383, 0.01731876, 0.02762206, 0.02903317, 0.01134154, 0.0091489, 0.01684657, 0.01700586, 0.02652735, 0.02415306, 0.01017735, 0.01025786, 0.0169809, 0.01523303, 0.02504975, 0.02375414, 0.01023417, 0.00980564, 0.01647792, 0.01634355, 0.02480931, 0.02453824, 0.01071013, 0.01101018, 0.01732327, 0.0172442, 0.02749079, 0.02878607, 0.01130742, 0.00913625, 0.01681726, 0.01690913, 0.02648768, 0.02396169, 0.01013104, 0.01023523, 0.01696249, 0.01511493, 0.02502012, 0.02345126, 0.01017207, 0.00976971, 0.01641858, 0.01628942, 0.02468443, 0.02431719, 0.01067378, 0.01100019, 0.01729643, 0.01715725, 0.02746093, 0.02892387, 0.01128699, 0.00910531, 0.01678636, 0.01690781, 0.02647637, 0.02423537, 0.01013499, 0.01019609, 0.01696204, 0.01513582, 0.02496151, 0.02365377, 0.01017784, 0.00975499, 0.01637652, 0.01634034, 0.02471248, 0.02454456, 0.01069338, 0.0109967, 0.01729087, 0.01716261, 0.02753575, 0.02897854, 0.01130238, 0.00910624, 0.01677998, 0.01686899, 0.02648741, 0.02425228, 0.01012915, 0.01018754, 0.01688708, 0.0150707, 0.02501831, 0.02387039, 0.01016426, 0.00976217, 0.01641139, 0.0161939, 0.02462354, 0.02459092, 0.01068447, 0.01097929, 0.01726897, 0.0171005, 0.02737205, 0.02895559, 0.01128776, 0.00909251, 0.01675729, 0.01682403, 0.02639686, 0.02427138, 0.01012625, 0.01017998, 0.01692582, 0.0150822, 0.02499544, 0.02364974, 0.01016319, 0.0097498, 0.01636876, 0.01618308, 0.02461792, 0.02451969, 0.0106573, 0.01099884, 0.01726916, 0.01711737, 0.02748552, 0.02894154, 0.0112682, 0.00910789, 0.01677469, 0.01682217, 0.02653594, 0.02424583, 0.01012249, 0.0102315, 0.01692157, 0.01503533, 0.0249013, 0.02368165, 0.01014843, 0.00979021, 0.01635635, 0.01621357, 0.02467883, 0.02457894, 0.01063116, 0.01104744, 0.01727691, 0.01710771, 0.0275435, 0.02902733, 0.01127595, 0.00910983, 0.01676032, 0.01682694, 0.02663635, 0.02436203, 0.01012408, 0.01020886, 0.01691605, 0.01501849, 0.02516143, 0.02373118, 0.01015006, 0.00979091, 0.0163629, 0.01613148, 0.02485203, 0.0246923, 0.01062496, 0.01101228, 0.01726055, 0.01699213, 0.0276023, 0.02908067, 0.0112593, 0.00909489, 0.01673223, 0.01668765, 0.02664629, 0.02432797, 0.01008127, 0.01018127, 0.01684245, 0.01489367, 0.02502128, 0.02395033, 0.0101248, 0.0097357, 0.01636719, 0.01603492, 0.02477768, 0.02476562, 0.01062501, 0.01096155, 0.01725949, 0.01688248, 0.02757834, 0.02930132, 0.01124555, 0.00908174, 0.01672011, 0.01658566, 0.0265546, 0.02448469, 0.01009261, 0.01016967, 0.01686385, 0.01489466, 0.0250915, 0.02403432, 0.01012861, 0.00974932, 0.016345, 0.01608435, 0.02488741, 0.02489979, 0.01063016, 0.01097568, 0.01722936, 0.01693173, 0.0277177, 0.02920237, 0.01125488, 0.00909805, 0.01669612, 0.01661188, 0.02675217, 0.02448496, 0.01009861, 0.010194, 0.01686091, 0.01488851, 0.0251428, 0.02412909, 0.01013945, 0.00976863, 0.01631822, 0.01606374, 0.02483645, 0.02489827, 0.01063239, 0.01100929, 0.01718465, 0.01693183, 0.02770351, 0.02928058, 0.01126918, 0.00911287, 0.01670001, 0.01664659, 0.0267498, 0.02454398, 0.01011536, 0.01021906, 0.01685273, 0.01488571, 0.02516718, 0.02399663, 0.01017522, 0.00981048, 0.01629772, 0.0160151, 0.0249574, 0.02488826, 0.01065637, 0.01103053, 0.01720553, 0.01695259, 0.02787539, 0.02947196, 0.01130265, 0.00912249, 0.01671613, 0.01669939, 0.02686396, 0.02470184, 0.01014526, 0.01022578, 0.0168679, 0.01494365, 0.02528571, 0.02417375, 0.01019389, 0.00980266, 0.01631502, 0.01613569, 0.02504102, 0.0250343, 0.01068067, 0.01100646, 0.01715876, 0.01699319, 0.02781355, 0.02955703, 0.01132182, 0.00912359, 0.01668097, 0.01671566, 0.02683927, 0.02473529, 0.01016597, 0.01023508, 0.01683998, 0.01493837, 0.02528452, 0.02412858, 0.01020203, 0.00980507, 0.01631017, 0.01613313, 0.02511624, 0.02507416, 0.0107234, 0.01101991, 0.01717716, 0.01699737, 0.02789995, 0.02964601, 0.0113596, 0.00913136, 0.01669656, 0.0167909, 0.02689801, 0.02477655, 0.0102121, 0.01023563, 0.01681614, 0.01501557, 0.02527951, 0.02423553, 0.0102286, 0.00981535, 0.01626078, 0.01621932, 0.02495185, 0.02511804, 0.01073827, 0.01100206, 0.01716111, 0.01705374, 0.02785381, 0.02953765, 0.01139065, 0.00912994, 0.01665172, 0.0167717, 0.02688138, 0.0247715, 0.01018117, 0.01021965, 0.01682204, 0.01495504, 0.02522306, 0.02429163, 0.01023231, 0.00979064, 0.01625276, 0.01613459, 0.02499573, 0.02499814, 0.01074224, 0.01100275, 0.01710326, 0.01699033, 0.02783442, 0.0294646, 0.01135711, 0.00912103, 0.01659836, 0.01676808, 0.0267783, 0.02474076, 0.01019165, 0.01022587, 0.01677002, 0.01500134, 0.02512047, 0.02428659, 0.01020111, 0.00978733, 0.01622244, 0.0161422, 0.02479687, 0.02508973, 0.01071249, 0.01098351, 0.0170998, 0.01697597, 0.02770666, 0.02955619, 0.0113378, 0.00911198, 0.01663542, 0.0167226, 0.02653028, 0.02469826, 0.01016217, 0.01021866, 0.01674399, 0.01499575, 0.02505605, 0.02407769, 0.01021437, 0.00980056, 0.01622886, 0.01608807, 0.02468325, 0.02495765, 0.01073745, 0.01099689, 0.01708968, 0.01697391, 0.02750708, 0.02946357, 0.01134703, 0.00910476, 0.01661238, 0.01674279, 0.02656644, 0.02476657, 0.01017189, 0.01022345, 0.0167712, 0.01499875, 0.02505638, 0.02428742, 0.01019662, 0.0098004, 0.01623129, 0.01612223, 0.02489211, 0.02505117, 0.01074248, 0.01102089, 0.01711585, 0.01700672, 0.02767209, 0.02966535, 0.01134448, 0.00911784, 0.01664627, 0.01674752, 0.02676451, 0.0247954, 0.01018251, 0.01023007, 0.0167843, 0.01501731, 0.02505447, 0.0244727, 0.01023747, 0.00981107, 0.01628501, 0.01615184, 0.02486277, 0.02526049, 0.01074843, 0.01102094, 0.01715345, 0.01706948, 0.02765691, 0.0297291, 0.01138163, 0.00912022, 0.01665627, 0.01684703, 0.02688899, 0.02496206, 0.01019278, 0.01023423, 0.01680203, 0.01503979, 0.02523199, 0.02448062, 0.01023879, 0.0098222, 0.01630285, 0.01623119, 0.02490203, 0.0253037, 0.01075401, 0.01102929, 0.01719828, 0.01716308, 0.02787726, 0.02989456, 0.01139887, 0.00914458, 0.01668332, 0.01682678, 0.02677217, 0.02499596, 0.01020636, 0.01025883, 0.01682938, 0.0150967, 0.02519165, 0.02442586, 0.01024406, 0.00982591, 0.01630256, 0.01627806, 0.02504098, 0.02523672, 0.01075606, 0.01101585, 0.01714644, 0.01709281, 0.02781154, 0.02992861, 0.01139576, 0.00912738, 0.01668149, 0.01681251, 0.02669802, 0.02509957, 0.01020178, 0.01025353, 0.01682537, 0.01507008, 0.02521778, 0.02465744, 0.01025032, 0.00982503, 0.01626528, 0.01625817, 0.02522131, 0.02539029, 0.0107737, 0.01102208, 0.01714446, 0.01711808, 0.02813814, 0.03002783, 0.0114037, 0.00914262, 0.01666392, 0.01681846, 0.02706108, 0.02513294, 0.01019984, 0.01026216, 0.0168317, 0.01502323, 0.02557373, 0.02463125, 0.01026356, 0.00984467, 0.01629985, 0.0162474, 0.02530002, 0.0254225, 0.01076111, 0.01102437, 0.01715573, 0.01707586, 0.0281084, 0.03002731, 0.01138642, 0.00912895, 0.01669434, 0.01682062, 0.02694994, 0.02515092, 0.01018723, 0.01023068, 0.01685424, 0.01503063, 0.02562977, 0.02460933, 0.01022003, 0.00981743, 0.01632875, 0.01623581, 0.02513441, 0.02538531, 0.01074757, 0.01101478, 0.01719752, 0.01708341, 0.02813757, 0.02994567, 0.01136832, 0.00912503, 0.01668919, 0.01680905, 0.02712912, 0.02524925, 0.01020001, 0.01023355, 0.01680742, 0.01506249, 0.02564289, 0.02472638, 0.01022957, 0.00981336, 0.01629708, 0.0162051, 0.02530045, 0.02546466, 0.01076302, 0.01100252, 0.01713016, 0.01703675, 0.02811562, 0.02994629, 0.01137582, 0.00912275, 0.01667695, 0.01685224, 0.02711764, 0.02508771, 0.01018899, 0.01023041, 0.01680202, 0.01506198, 0.02557383, 0.02461801, 0.01022696, 0.00980139, 0.01629873, 0.01624648, 0.02533228, 0.02531035, 0.01071642, 0.01098272, 0.01710994, 0.0169951, 0.02810468, 0.02980985, 0.01134673, 0.00910367, 0.01666224, 0.01680642, 0.0271105, 0.02512979, 0.01015713, 0.01021433, 0.01680741, 0.0150001, 0.02555891, 0.02475108, 0.01021354, 0.00979798, 0.01629837, 0.01613198, 0.02525622, 0.02539136, 0.01072445, 0.01099719, 0.01714485, 0.01701071, 0.02800303, 0.0298963, 0.01134137, 0.00910291, 0.01666445, 0.01674467, 0.02704049, 0.02522691, 0.01014565, 0.01020805, 0.01684147, 0.01495253, 0.02554551, 0.02470586, 0.01017953, 0.00981146, 0.01631108, 0.01619494, 0.02521855, 0.02548976, 0.01068865, 0.01097753, 0.01717364, 0.01700599, 0.02804986, 0.02997055, 0.01129205, 0.00910474, 0.01667595, 0.01675112, 0.02702773, 0.02517558, 0.01012794, 0.01018, 0.0168248, 0.01501088, 0.02554258, 0.02475323, 0.01016745, 0.00977318, 0.01631229, 0.01618106, 0.02517777, 0.0253571, 0.01069938, 0.01097069, 0.01715117, 0.01701816, 0.02800623, 0.03012357, 0.01132626, 0.00909032, 0.01664403, 0.01675877, 0.02694848, 0.02523599, 0.01011578, 0.0101721, 0.01678733, 0.01503333, 0.02546378, 0.02476008, 0.01017148, 0.00975074, 0.0162921, 0.01617446, 0.02524143, 0.02560607, 0.0106645, 0.01095833, 0.01714427, 0.01699977, 0.02807634, 0.02994111, 0.01131933, 0.00912928, 0.01665407, 0.01674938, 0.0270055, 0.02524608, 0.01015739, 0.0102515, 0.01681031, 0.01504733, 0.02558708, 0.02467573, 0.01019916, 0.00984433, 0.0163191, 0.01627737, 0.02527846, 0.02550191, 0.01073106, 0.01103765, 0.01711161, 0.01701158, 0.0281509, 0.02985555, 0.01134871, 0.0091348, 0.01666813, 0.01677778, 0.02698965, 0.02491813, 0.01017693, 0.01025467, 0.01682039, 0.01502774, 0.02553266, 0.02454459, 0.01022221, 0.00983779, 0.01624777, 0.01618893, 0.02535663, 0.02541657, 0.01071539, 0.01101719, 0.01712452, 0.01704613, 0.02816669, 0.0299558, 0.0113411, 0.00916791, 0.0166144, 0.01679814, 0.02709277, 0.02493364, 0.01016436, 0.01022174, 0.01675327, 0.01504504, 0.02563879, 0.0244738, 0.01021342, 0.0098096, 0.01626316, 0.01622538, 0.02526494, 0.02525813, 0.01070029, 0.01102085, 0.01710335, 0.01700151, 0.02812654, 0.02981793, 0.01133736, 0.00911978, 0.01659997, 0.01677668, 0.02704834, 0.02492445, 0.0101518, 0.01023558, 0.01677225, 0.01506211, 0.02547818, 0.0245016, 0.01020906, 0.00984365, 0.01625837, 0.01627263, 0.02524217, 0.02527625, 0.01071834, 0.01103564, 0.01716997, 0.01709073, 0.02796766, 0.02973638, 0.01133815, 0.00915109, 0.01666001, 0.01687094, 0.0270154, 0.02494976, 0.01016548, 0.01023018, 0.01678518, 0.01507782, 0.02555023, 0.02439353, 0.0102195, 0.00985967, 0.01625654, 0.01623235, 0.02526199, 0.02520128, 0.01069625, 0.01104488, 0.01711258, 0.01705446, 0.02810845, 0.02966772, 0.01133813, 0.00917692, 0.01665989, 0.01691242, 0.02704421, 0.02496246, 0.01015143, 0.01027741, 0.01682073, 0.01508693, 0.02563256, 0.02446651, 0.01020542, 0.00987594, 0.01629365, 0.01630915, 0.02531078, 0.02537597, 0.01069999, 0.01106489, 0.01718001, 0.01714338, 0.02801991, 0.02982444, 0.01133476, 0.00918836, 0.01667705, 0.01693024, 0.02704484, 0.02497208, 0.01016218, 0.01027089, 0.01681941, 0.01517228, 0.0256203, 0.02450704, 0.01019979, 0.0098697, 0.01629888, 0.01631702, 0.02533308, 0.02519673, 0.01070575, 0.01105946, 0.01716174, 0.01716403, 0.02809223, 0.02979411, 0.01133569, 0.00919646, 0.01667949, 0.01695542, 0.02706449, 0.02492189, 0.01013934, 0.01029313, 0.01681001, 0.01512485, 0.02568022, 0.02447658, 0.01020173, 0.0098925, 0.0162908, 0.01625254, 0.02540987, 0.0252304, 0.01069381, 0.0110856, 0.01720498, 0.01711989, 0.02814466, 0.02950281, 0.01134516, 0.00918375, 0.01668603, 0.01692138, 0.02712281, 0.02479048, 0.01012556, 0.01027208, 0.01682864, 0.01512317, 0.02562388, 0.02424594, 0.01019092, 0.00989137, 0.01629782, 0.01630208, 0.02533393, 0.02503071, 0.01068566, 0.01107588, 0.01718317, 0.01709924, 0.02808823, 0.02935562, 0.01129521, 0.00919296, 0.01670126, 0.01690416, 0.02702584, 0.02457673, 0.01013419, 0.01028426, 0.01685163, 0.01505989, 0.02566249, 0.02418052, 0.01018165, 0.00987956, 0.01631144, 0.01621892, 0.02536372, 0.02496704, 0.01068116, 0.0110545, 0.01721341, 0.01709268, 0.02813375, 0.02928691, 0.0112976, 0.00916672, 0.01667828, 0.01687491, 0.02706389, 0.02466479, 0.01011978, 0.01025871, 0.01681194, 0.01508483, 0.02563397, 0.0240084, 0.01015974, 0.00986001, 0.01630428, 0.01623156, 0.02536506, 0.02479349, 0.01067883, 0.01104705, 0.01720602, 0.01700852, 0.02815078, 0.02929632, 0.01129349, 0.00917851, 0.01667595, 0.01686091, 0.02711922, 0.02468327, 0.01013235, 0.01027169, 0.01685326, 0.01507176, 0.02580141, 0.02425843, 0.01016878, 0.00986533, 0.01630049, 0.01620051, 0.02543891, 0.02501485, 0.01064921, 0.01104472, 0.01714994, 0.01705667, 0.02810741, 0.02929146, 0.01126707, 0.00918714, 0.01661412, 0.01677842, 0.02706132, 0.02463865, 0.01006025, 0.01024462, 0.01673532, 0.01505965, 0.025643, 0.02411707, 0.01014956, 0.00987567, 0.01622274, 0.01617135, 0.02526139, 0.02488927, 0.0106352, 0.01109221, 0.01713388, 0.0169869, 0.02801713, 0.02925874, 0.01126397, 0.00919127, 0.01662813, 0.01671343, 0.02699312, 0.02462471, 0.01009064, 0.01027844, 0.01678813, 0.01499398, 0.02551774, 0.02399197, 0.01015584, 0.0098792, 0.01627097, 0.01617924, 0.02522351, 0.02490594, 0.01064786, 0.01107959, 0.01718665, 0.0169754, 0.0279212, 0.02924597, 0.01124285, 0.00916565, 0.01665721, 0.01675967, 0.02688358, 0.02450448, 0.01007536, 0.01029813, 0.01684083, 0.01499943, 0.02557875, 0.02411325, 0.01016422, 0.00986388, 0.01633942, 0.01618713, 0.02522366, 0.0249416, 0.01065765, 0.01107399, 0.01719371, 0.01701368, 0.02797988, 0.02932788, 0.01128094, 0.00916938, 0.01669619, 0.01667178, 0.0269907, 0.02459447, 0.01008869, 0.01027406, 0.01689319, 0.01498807, 0.02570056, 0.02420781, 0.0101733, 0.00985527, 0.01641855, 0.01611693, 0.02528775, 0.02511232, 0.01065808, 0.01107671, 0.01721355, 0.01693306, 0.02804999, 0.0295004, 0.01129473, 0.00917659, 0.01669036, 0.01672704, 0.02699822, 0.02461933, 0.0101263, 0.01028658, 0.01684328, 0.01494191, 0.02558802, 0.02399669, 0.01017731, 0.0098727, 0.01638483, 0.01611419, 0.02526395, 0.02498847, 0.01066906, 0.01106165, 0.01720604, 0.01700639, 0.02830645, 0.02942808, 0.01127697, 0.00917885, 0.01670166, 0.01666707, 0.0272229, 0.0245101, 0.0100991, 0.01030949, 0.01685476, 0.01498174, 0.02584811, 0.02417302, 0.01017945, 0.00980684, 0.01636082, 0.01618916, 0.0256821, 0.02501381, 0.01066129, 0.01103581, 0.0171647, 0.01707016, 0.02838716, 0.02928669, 0.01130661, 0.00911604, 0.01658221, 0.01683978, 0.02731408, 0.02447939, 0.0100689, 0.01028689, 0.01677743, 0.01513719, 0.0259211, 0.02387548, 0.01017323, 0.00990737, 0.01628952, 0.01624547, 0.02530636, 0.02431773, 0.01065802, 0.01106191, 0.01707949, 0.01702034, 0.02805464, 0.02835193, 0.01122084, 0.00914434, 0.0165663, 0.01678576, 0.02698013, 0.02375409, 0.01004028, 0.01022828, 0.01676735, 0.01506084, 0.02570018, 0.02336702, 0.01015049, 0.0098527, 0.0163147, 0.01617862, 0.02530891, 0.02413917, 0.01062561, 0.0110186, 0.01712691, 0.01704104, 0.02803111, 0.02826886, 0.01123776, 0.00912744, 0.01660465, 0.01678824, 0.02705656, 0.02377997, 0.01005736, 0.01024897, 0.01679471, 0.0150219, 0.0257085, 0.0233819, 0.01014993, 0.00982901, 0.01630524, 0.0162006, 0.02537636, 0.02418702, 0.01063232, 0.01101272, 0.01709193, 0.01701426, 0.0280579, 0.02839405, 0.01121732, 0.00911415, 0.01656961, 0.0167197, 0.02700385, 0.02383297, 0.01002452, 0.01022468, 0.0167412, 0.0149914, 0.02567316, 0.0233719, 0.01010865, 0.00982582, 0.01629464, 0.01614418, 0.02534058, 0.02435772, 0.01060406, 0.01102138, 0.01707879, 0.01695726, 0.02803814, 0.02841199, 0.01118717, 0.00911362, 0.01652546, 0.01671544, 0.02699324, 0.02398279, 0.00999357, 0.01023187, 0.01672819, 0.01500687, 0.02560104, 0.02342533, 0.01007933, 0.00981017, 0.01623221, 0.01615023, 0.02523212, 0.02428736, 0.01054673, 0.01100348, 0.01705528, 0.0169985, 0.02795548, 0.02840522, 0.01115227, 0.00910072, 0.0165387, 0.01675535, 0.02681843, 0.02381882, 0.00999131, 0.01021749, 0.01672535, 0.01499356, 0.02553483, 0.02330372, 0.01009112, 0.00980355, 0.01624949, 0.01620429, 0.02512118, 0.02407499, 0.01058191, 0.01098976, 0.01704975, 0.01702261, 0.02792768, 0.02819413, 0.01114842, 0.00909413, 0.01652093, 0.01673903, 0.02682703, 0.02376967, 0.00998134, 0.01019924, 0.01669505, 0.01495604, 0.02549118, 0.02340043, 0.01008866, 0.00981541, 0.01624648, 0.01615235, 0.0251351, 0.02436935, 0.01058183, 0.01099974, 0.01701652, 0.01694228, 0.02794018, 0.02845295, 0.01117285, 0.00908878, 0.01655236, 0.01669039, 0.02689843, 0.02388054, 0.01000456, 0.01017649, 0.01671225, 0.01499242, 0.02563119, 0.02352892, 0.01009133, 0.009795, 0.01624536, 0.01620595, 0.02519738, 0.02445151, 0.01058335, 0.01098685, 0.01707543, 0.01700089, 0.02796771, 0.02868301, 0.01118352, 0.00908379, 0.01656319, 0.01676402, 0.0269368, 0.02415135, 0.01000891, 0.01018141, 0.01673502, 0.0150119, 0.02560671, 0.02365105, 0.01010236, 0.0097855, 0.01627854, 0.01622402, 0.02521028, 0.02444668, 0.01059819, 0.01097242, 0.01708342, 0.01708025, 0.02796742, 0.02866829, 0.0111733, 0.00908299, 0.01654405, 0.01679569, 0.02692247, 0.02422931, 0.00998846, 0.01019018, 0.01675181, 0.01504711, 0.0256037, 0.02379672, 0.01008552, 0.00979806, 0.01629759, 0.01621146, 0.02521594, 0.02468183, 0.01057227, 0.0109923, 0.01707033, 0.01707914, 0.02808872, 0.02888622, 0.01117409, 0.00909013, 0.01656594, 0.01682086, 0.02703394, 0.02447995, 0.00998621, 0.01018928, 0.01675113, 0.01504432, 0.02566968, 0.02380936, 0.0100977, 0.00979111, 0.01629529, 0.01621381, 0.02527489, 0.02464162, 0.01058641, 0.01098899, 0.01709002, 0.01706129, 0.02800304, 0.02869457, 0.01117843, 0.00909178, 0.01655501, 0.016775, 0.02691321, 0.02409182, 0.0099937, 0.0101947, 0.01673029, 0.01506513, 0.02566084, 0.02363061, 0.01012252, 0.00985238, 0.01631508, 0.01618567, 0.02546564, 0.02450623, 0.01062343, 0.01104271, 0.01711055, 0.01701937, 0.02810666, 0.02870169, 0.01122123, 0.00915949, 0.01656224, 0.01682937, 0.02710032, 0.024244, 0.01003268, 0.01030329, 0.01680861, 0.01506163, 0.02568977, 0.02365182, 0.0101281, 0.00989942, 0.01626934, 0.01622725, 0.02526433, 0.02444185, 0.01061364, 0.01109705, 0.01710293, 0.01710359, 0.02809669, 0.02882561, 0.01120707, 0.00918561, 0.01656703, 0.01686818, 0.02698042, 0.02426439, 0.01003324, 0.01031491, 0.01679854, 0.01515664, 0.02564122, 0.02359781, 0.01014799, 0.00989888, 0.01632269, 0.01622109, 0.02529146, 0.02450923, 0.01063675, 0.01109697, 0.01708989, 0.01713647, 0.02791374, 0.02870446, 0.01123842, 0.0091924, 0.01655091, 0.01684943, 0.02696034, 0.02413032, 0.01003087, 0.01029928, 0.01678569, 0.01517046, 0.02568141, 0.02363736, 0.01013962, 0.00988751, 0.01630353, 0.01628036, 0.02525761, 0.02439049, 0.01064336, 0.01108723, 0.01707745, 0.01720026, 0.02795081, 0.02852843, 0.01123518, 0.00918236, 0.01655401, 0.01691609, 0.02690133, 0.02398658, 0.01004483, 0.01027839, 0.01676094, 0.01521018, 0.02569401, 0.02337441, 0.01016548, 0.00988596, 0.01631696, 0.01637982, 0.0252306, 0.0242031, 0.01065124, 0.01107464, 0.01710529, 0.0172214, 0.02796977, 0.02847099, 0.01124981, 0.00917234, 0.01655528, 0.01697458, 0.027057, 0.0239241, 0.01005149, 0.01029353, 0.01681583, 0.01516657, 0.02586102, 0.02336683, 0.01018349, 0.00986806, 0.01634801, 0.01630094, 0.02532528, 0.02415748, 0.01068948, 0.01107713, 0.01712761, 0.01718494, 0.02803968, 0.02828639, 0.01126024, 0.00914817, 0.01660503, 0.01700934, 0.0270486, 0.02399651, 0.0100573, 0.01024277, 0.0167966, 0.01527268, 0.02576447, 0.02327088, 0.01016061, 0.00987709, 0.01633496, 0.01635272, 0.02523611, 0.024026, 0.01065638, 0.01107829, 0.01707578, 0.01727333, 0.02789104, 0.02808761, 0.0112487, 0.00919428, 0.01653325, 0.0170463, 0.02690969, 0.02373718, 0.01001669, 0.01029276, 0.01670873, 0.01523251, 0.02563065, 0.02323641, 0.01011373, 0.00987242, 0.01624423, 0.01634588, 0.02543041, 0.0240885, 0.01060034, 0.01102889, 0.01706321, 0.01714398, 0.02814231, 0.02822885, 0.01122304, 0.00912497, 0.01651082, 0.01688522, 0.02722018, 0.02383023, 0.01003553, 0.01023301, 0.01671718, 0.01509262, 0.02566276, 0.02325237, 0.01013767, 0.00983839, 0.01625363, 0.01626151, 0.02527951, 0.02409459, 0.01062488, 0.01106859, 0.01704281, 0.01710197, 0.02814604, 0.02827097, 0.01121983, 0.00914069, 0.01643121, 0.01683555, 0.02709194, 0.02394106, 0.01004762, 0.01026068, 0.01662842, 0.01521128, 0.02563398, 0.02327899, 0.0101372, 0.00983297, 0.01619451, 0.01632525, 0.02526331, 0.02417976, 0.01062922, 0.01101419, 0.01688618, 0.01716457, 0.02805386, 0.0284319, 0.01122179, 0.00915831, 0.01639826, 0.0168895, 0.02724947, 0.02382655, 0.0100496, 0.01028975, 0.01670544, 0.01514065, 0.02578552, 0.02327041, 0.01014637, 0.0098624, 0.01624952, 0.01628516, 0.02537249, 0.02418925, 0.01064046, 0.01108064, 0.01707657, 0.01713159, 0.02830438, 0.02831053, 0.01119134, 0.00915975, 0.01660513, 0.01686185, 0.0272806, 0.02383845, 0.01000187, 0.01030271, 0.01683891, 0.01512005, 0.02586315, 0.02319234, 0.01011016, 0.009882, 0.01638142, 0.01623659, 0.02582925, 0.02419193, 0.01059788, 0.01107827, 0.01722864, 0.01717921, 0.02844075, 0.02843581, 0.01117348, 0.00915234, 0.01663476, 0.01687077, 0.02741014, 0.02383679, 0.00998867, 0.01029633, 0.01685825, 0.01518578, 0.02582095, 0.02341993, 0.01009252, 0.00986327, 0.01637513, 0.01628976, 0.02541564, 0.0243587, 0.01057644, 0.01108735, 0.01718194, 0.01717604, 0.02824149, 0.02858643, 0.01116411, 0.00919579, 0.01659187, 0.01684976, 0.02730101, 0.02391997, 0.00997183, 0.01033884, 0.01679617, 0.01514513, 0.02574687, 0.0233844, 0.01008665, 0.00988273, 0.0163136, 0.01629708, 0.02542248, 0.02431082, 0.01057811, 0.01108234, 0.01710022, 0.01720668, 0.02831145, 0.02852478, 0.01116701, 0.00919605, 0.0165393, 0.01688174, 0.02722853, 0.02387948, 0.0099399, 0.01033053, 0.01679169, 0.01517557, 0.02574885, 0.02333567, 0.01007731, 0.00989155, 0.01627729, 0.01628682, 0.02535585, 0.02437299, 0.01056483, 0.01111745, 0.01708895, 0.01725291, 0.02831914, 0.02865329, 0.0111751, 0.00921049, 0.01649581, 0.01693213, 0.02736499, 0.02404089, 0.00995781, 0.01033647, 0.01673652, 0.01521971, 0.02579152, 0.0235664, 0.01006157, 0.00991023, 0.01626347, 0.01634135, 0.02543452, 0.02449587, 0.01054185, 0.01110571, 0.01708324, 0.01717253, 0.02830879, 0.0287585, 0.01113432, 0.00919481, 0.01654653, 0.01687264, 0.02739313, 0.02420815, 0.00995597, 0.0103542, 0.01679297, 0.01516933, 0.02584794, 0.02362386, 0.0100865, 0.00994081, 0.01629223, 0.01628579, 0.02548281, 0.02454974, 0.010567, 0.01116942, 0.01712864, 0.01720564, 0.02837364, 0.02898956, 0.01117155, 0.00925352, 0.01658329, 0.01687996, 0.02728049, 0.02434227, 0.00995443, 0.01038343, 0.01676351, 0.01512931, 0.02578782, 0.02371888, 0.01007786, 0.00995072, 0.01626288, 0.01624776, 0.02546219, 0.02457892, 0.01056439, 0.01113558, 0.01706397, 0.01712056, 0.02829081, 0.02895298, 0.01114072, 0.00923518, 0.01651493, 0.01685721, 0.02730814, 0.02428943, 0.00996979, 0.01038267, 0.01676303, 0.01517761, 0.02575474, 0.02385727, 0.01009334, 0.00994211, 0.01625832, 0.01631374, 0.02542377, 0.02458834, 0.01053939, 0.01114744, 0.01710534, 0.01716261, 0.02827783, 0.0287736, 0.01109942, 0.0092506, 0.01654444, 0.016885, 0.02724072, 0.0241455, 0.00991542, 0.01037664, 0.01681195, 0.01520004, 0.02580636, 0.02361703, 0.01004442, 0.00995524, 0.01630303, 0.01639864, 0.02538908, 0.02454882, 0.01052408, 0.01116104, 0.01713036, 0.01724222, 0.02829265, 0.02882657, 0.01110507, 0.00924886, 0.01653496, 0.01691058, 0.02724766, 0.02432418, 0.00990468, 0.01039677, 0.0167753, 0.01519643, 0.02571696, 0.023832, 0.01002558, 0.0099417, 0.01627399, 0.01642027, 0.02543933, 0.02474187, 0.01050825, 0.01113817, 0.01709894, 0.01727535, 0.02838879, 0.02899138, 0.01110684, 0.00924615, 0.01653052, 0.01691151, 0.02729225, 0.0243496, 0.00989877, 0.01039515, 0.01676655, 0.01524891, 0.02576589, 0.02371058, 0.01002907, 0.00994191, 0.0162694, 0.01644492, 0.0254627, 0.02467032, 0.01051436, 0.01114339, 0.01706182, 0.01724816, 0.02850284, 0.02898655, 0.01113189, 0.00925578, 0.01648081, 0.0169338, 0.02746285, 0.02425046, 0.00989239, 0.01039217, 0.01672181, 0.01520498, 0.02596559, 0.02369991, 0.01000789, 0.00994956, 0.01625963, 0.01636409, 0.0256617, 0.02450629, 0.01048578, 0.01113744, 0.01711171, 0.01725106, 0.02863738, 0.02890809, 0.0111037, 0.00926175, 0.01651776, 0.01688622, 0.02751143, 0.02430047, 0.00988321, 0.01042318, 0.01676657, 0.01525495, 0.026021, 0.02382287, 0.01000864, 0.00995017, 0.01623677, 0.01639336, 0.02560703, 0.02480898, 0.01049411, 0.01116475, 0.01708112, 0.01723338, 0.02860802, 0.02897305, 0.01108877, 0.00922761, 0.01647718, 0.0168689, 0.02749799, 0.02418214, 0.00988072, 0.01034957, 0.01665079, 0.01515193, 0.02593498, 0.02361186, 0.01001086, 0.00990424, 0.01612696, 0.01624413, 0.02551443, 0.02447716, 0.01048656, 0.0111042, 0.01698866, 0.01711526, 0.02842537, 0.0285399, 0.01108585, 0.00920688, 0.0164205, 0.01680555, 0.02724446, 0.0238626, 0.00987072, 0.01035469, 0.01664303, 0.01511093, 0.02575668, 0.02330413, 0.00998884, 0.00990795, 0.01617784, 0.01626444, 0.02537627, 0.02425016, 0.01049364, 0.01111472, 0.01704175, 0.01712822, 0.02820237, 0.0283038, 0.01110217, 0.0092012, 0.01648126, 0.01676379, 0.02713162, 0.02375764, 0.00988455, 0.01035107, 0.01667598, 0.01511776, 0.02563929, 0.02325377, 0.0100022, 0.00988699, 0.01615788, 0.01627904, 0.02525632, 0.0243235, 0.01050458, 0.01111065, 0.01699406, 0.01715709, 0.02821049, 0.02848002, 0.0111191, 0.00921748, 0.01643612, 0.01683337, 0.02713381, 0.02383324, 0.00989577, 0.01035299, 0.01667461, 0.01519496, 0.02570663, 0.02333349, 0.0100463, 0.00992089, 0.01616712, 0.0163281, 0.0253496, 0.02440418, 0.01051394, 0.01112515, 0.01699618, 0.01726026, 0.0282862, 0.0285922, 0.01112789, 0.00920533, 0.01643576, 0.0169779, 0.02716279, 0.02389734, 0.0098877, 0.01036733, 0.01664554, 0.0152018, 0.02573877, 0.02330078, 0.01000268, 0.00990989, 0.0161489, 0.01636859, 0.02532895, 0.02430247, 0.01048749, 0.01115246, 0.01697397, 0.01722746, 0.02832558, 0.02846527, 0.01109016, 0.00920554, 0.01647283, 0.01687782, 0.02710671, 0.02385854, 0.00988793, 0.01035345, 0.01665462, 0.01516832, 0.02572077, 0.02331566, 0.0100155, 0.009921, 0.01614739, 0.01634648, 0.02534289, 0.02429285, 0.01050578, 0.01112746, 0.01698918, 0.01719359, 0.02823464, 0.02845364, 0.01110791, 0.00920874, 0.01640659, 0.01685912, 0.02720164, 0.02395987, 0.00988838, 0.01034472, 0.01663415, 0.0152271, 0.02577958, 0.02342247, 0.01001675, 0.009873, 0.01611107, 0.01631199, 0.02541159, 0.02440261, 0.01047642, 0.01109999, 0.01692583, 0.01722154, 0.02828476, 0.02859677, 0.01110716, 0.00918696, 0.01640417, 0.01688638, 0.02719284, 0.02395907, 0.00987371, 0.0103193, 0.01658938, 0.01519336, 0.02577111, 0.02336989, 0.01000635, 0.00988075, 0.01609043, 0.01630014, 0.02539856, 0.02429549, 0.01049337, 0.01110418, 0.01692203, 0.01717495, 0.02833233, 0.02848888, 0.01111817, 0.0091916, 0.0163878, 0.01689505, 0.02724422, 0.02387612, 0.00989015, 0.01032075, 0.01656483, 0.01514094, 0.02581935, 0.02326252, 0.01001123, 0.00989751, 0.01606906, 0.01630353, 0.02535423, 0.02421502, 0.01050791, 0.01110486, 0.01693832, 0.01721502, 0.02838085, 0.02847014, 0.01109821, 0.00920833, 0.0164315, 0.01685927, 0.02726162, 0.02392733, 0.00989875, 0.01035074, 0.01661871, 0.01521597, 0.0259951, 0.02325625, 0.01001505, 0.0099194, 0.01615478, 0.01636089, 0.02546434, 0.0242267, 0.01052175, 0.0111329, 0.01701721, 0.017215, 0.02827536, 0.02855508, 0.01113548, 0.0092291, 0.0164254, 0.01688494, 0.02715985, 0.02395296, 0.00991345, 0.0103452, 0.01663966, 0.01520281, 0.0258042, 0.02339416, 0.01004313, 0.00990287, 0.01612229, 0.01632314, 0.02533388, 0.02432994, 0.01053561, 0.01113666, 0.01695126, 0.01719815, 0.02828119, 0.02854892, 0.01114981, 0.00921478, 0.01643287, 0.01688745, 0.0272349, 0.02406854, 0.00991191, 0.01034907, 0.01665076, 0.01517337, 0.02580078, 0.02338502, 0.01002095, 0.00990058, 0.016164, 0.01628987, 0.02539103, 0.02439957, 0.01051734, 0.01112691, 0.01699455, 0.01714444, 0.02827637, 0.02859626, 0.01111221, 0.00921698, 0.01646479, 0.01687484, 0.0272142, 0.02411153, 0.00989192, 0.01033117, 0.01665373, 0.01517603, 0.0258074, 0.02344391, 0.01001755, 0.0099059, 0.01616525, 0.01629394, 0.02537086, 0.02442191, 0.01051909, 0.01110912, 0.01700186, 0.01719451, 0.02834612, 0.02864326, 0.01112022, 0.00921322, 0.01645348, 0.01684976, 0.0272311, 0.02419412, 0.00989123, 0.01033707, 0.01667831, 0.01520542, 0.02582211, 0.02339698, 0.01000408, 0.00989747, 0.01615766, 0.01638457, 0.02539604, 0.02433993, 0.01050834, 0.01110877, 0.0169654, 0.01723415, 0.02831513, 0.02860801, 0.01110521, 0.00920395, 0.01644201, 0.01689906, 0.0272076, 0.02404562, 0.00988345, 0.010345, 0.01664933, 0.01519533, 0.02580438, 0.02329402, 0.00998698, 0.00992342, 0.01617184, 0.01636227, 0.02540117, 0.02435327, 0.01050722, 0.01111353, 0.0169981, 0.01723635, 0.02837861, 0.02860279, 0.01109077, 0.00920613, 0.01644978, 0.01687007, 0.02719662, 0.02401462, 0.00985174, 0.01034491, 0.01664142, 0.01520528, 0.02571771, 0.02337753, 0.00996486, 0.00993928, 0.01615637, 0.01627879, 0.02526763, 0.02434434, 0.01050007, 0.01113728, 0.0169829, 0.0171812, 0.02823603, 0.02850985, 0.01108307, 0.00923156, 0.01644173, 0.01684983, 0.02717939, 0.02401949, 0.00987656, 0.01036432, 0.01664703, 0.01515295, 0.02569255, 0.02338207, 0.0099892, 0.00993493, 0.01612003, 0.01631657, 0.02538061, 0.02433183, 0.01051082, 0.01115036, 0.01700726, 0.01713309, 0.02821094, 0.02843905, 0.01109444, 0.00923477, 0.01644048, 0.01677567, 0.02705232, 0.02390216, 0.0098765, 0.01036351, 0.01663687, 0.01512334, 0.02568003, 0.02324623, 0.0099847, 0.00994305, 0.01615469, 0.01627794, 0.02523525, 0.02415312, 0.01051013, 0.01114408, 0.01697592, 0.01709978, 0.02823388, 0.02845829, 0.01109009, 0.00923495, 0.01644883, 0.01674238, 0.0270891, 0.02390661, 0.00989493, 0.01037184, 0.01665378, 0.01511717, 0.0256427, 0.02332793, 0.0100056, 0.00995295, 0.01618428, 0.01630038, 0.02538689, 0.02445524, 0.01049133, 0.01116765, 0.01703024, 0.01723333, 0.0284414, 0.02848388, 0.01108927, 0.00925131, 0.01651324, 0.01696277, 0.02747574, 0.02387687, 0.00987538, 0.01038392, 0.01672916, 0.01527317, 0.02580552, 0.02317766, 0.00999772, 0.00995665, 0.01624989, 0.01635046, 0.02522337, 0.02419215, 0.01051308, 0.01116914, 0.01708121, 0.01719918, 0.02820348, 0.02837375, 0.01111007, 0.0092444, 0.01655373, 0.01682978, 0.02706752, 0.02383063, 0.00988115, 0.01038246, 0.0167309, 0.01521577, 0.02560818, 0.02314565, 0.00997587, 0.00995597, 0.01624941, 0.01627711, 0.02523752, 0.02423788, 0.01050491, 0.01117638, 0.01710403, 0.0172031, 0.02825031, 0.02833134, 0.01109167, 0.00923699, 0.0165472, 0.01688747, 0.02715489, 0.02377027, 0.00988159, 0.01038206, 0.01670716, 0.01522584, 0.02561948, 0.02311782, 0.01000309, 0.00994467, 0.01624621, 0.0163039, 0.02516571, 0.0241816, 0.01049395, 0.01114067, 0.01711524, 0.01728825, 0.02824173, 0.02833052, 0.01110448, 0.00923265, 0.0165934, 0.0169395, 0.0271693, 0.02380416, 0.00988967, 0.01038712, 0.01673002, 0.01526474, 0.02570083, 0.02330754, 0.00999213, 0.00994841, 0.01628494, 0.01639874, 0.0253375, 0.02423375, 0.01047522, 0.01115906, 0.01711788, 0.0173093, 0.02824787, 0.02833331, 0.01107368, 0.00923219, 0.01653324, 0.01695745, 0.02711898, 0.02390928, 0.00984364, 0.01037248, 0.0167268, 0.0152476, 0.02567483, 0.02324009, 0.00995381, 0.00993709, 0.0162801, 0.01646834, 0.02537853, 0.02422596, 0.01044225, 0.01115037, 0.01715946, 0.01739838, 0.02853964, 0.02841271, 0.01103725, 0.00921617, 0.01661121, 0.01697348, 0.02719991, 0.02386057, 0.00984669, 0.0103681, 0.01678753, 0.01523228, 0.02563563, 0.02325624, 0.00994216, 0.00993328, 0.01630538, 0.01635232, 0.02526678, 0.02429137, 0.01046649, 0.01114891, 0.01716293, 0.01721582, 0.0282579, 0.02849673, 0.01104287, 0.00922734, 0.01661622, 0.01689322, 0.02717445, 0.0238817, 0.00985637, 0.01037452, 0.01677655, 0.01524662, 0.0257555, 0.02337338, 0.0099674, 0.00993992, 0.01631814, 0.01640386, 0.02539973, 0.02436626, 0.01047193, 0.01115223, 0.01718509, 0.01727247, 0.02834566, 0.02848073, 0.01105066, 0.00923909, 0.01662248, 0.01691611, 0.02720143, 0.02401739, 0.00984303, 0.01038301, 0.01676853, 0.01522869, 0.02563948, 0.02325714, 0.00994828, 0.00994801, 0.01627483, 0.01633334, 0.02533058, 0.02422582, 0.01046051, 0.01118038, 0.01717197, 0.01727158, 0.02827219, 0.02831749, 0.0110399, 0.00925151, 0.01660858, 0.01687218, 0.02725713, 0.02376875, 0.00982799, 0.01039634, 0.01679251, 0.01515933, 0.02575205, 0.02307515, 0.00995717, 0.00995993, 0.01632263, 0.01633529, 0.02521637, 0.02405253, 0.01046181, 0.01118384, 0.0171979, 0.01725044, 0.02825308, 0.0281842, 0.01106407, 0.00927367, 0.01663113, 0.0169564, 0.02719143, 0.02377963, 0.00986021, 0.01045611, 0.01684782, 0.01527983, 0.02573995, 0.02321061, 0.00996444, 0.00999948, 0.01630834, 0.01644525, 0.02540855, 0.02428451, 0.010457, 0.01119434, 0.01717186, 0.01728457, 0.02844951, 0.0284261, 0.01104031, 0.00926726, 0.01662637, 0.01690867, 0.02732418, 0.02387056, 0.00983141, 0.01040304, 0.01683048, 0.01524584, 0.02581899, 0.02329882, 0.00996387, 0.00996753, 0.01636912, 0.01641723, 0.02545335, 0.0243006, 0.01047464, 0.01120636, 0.01722731, 0.0173383, 0.02843247, 0.02861198, 0.01107246, 0.0092765, 0.01667039, 0.01702019, 0.02753826, 0.02401779, 0.00984317, 0.01042676, 0.01687785, 0.01529075, 0.02598603, 0.02333948, 0.00997892, 0.00998407, 0.01635616, 0.01641644, 0.02545703, 0.02445622, 0.01047791, 0.01119089, 0.01722346, 0.01732739, 0.02845563, 0.02838148, 0.01107185, 0.00925893, 0.01666989, 0.0170175, 0.02741575, 0.02401512, 0.00986135, 0.01040954, 0.01686579, 0.01529612, 0.02588984, 0.02332837, 0.00998662, 0.00999118, 0.01636922, 0.0164878, 0.02556369, 0.02434625, 0.01047953, 0.01119877, 0.01723836, 0.01740704, 0.02851871, 0.02840027, 0.01106324, 0.00926262, 0.01667234, 0.01703481, 0.02740239, 0.02400845, 0.00985392, 0.01040807, 0.01685985, 0.01531976, 0.02585843, 0.02340829, 0.00997194, 0.00996125, 0.01635559, 0.01647616, 0.02540272, 0.02432527, 0.01047103, 0.01116613, 0.01723634, 0.01734664, 0.02847284, 0.02842839, 0.01106423, 0.00924477, 0.01668676, 0.01696752, 0.02732259, 0.02392694, 0.00985724, 0.01040484, 0.01687247, 0.01528053, 0.02585788, 0.02327145, 0.00995582, 0.00996217, 0.01634519, 0.0163911, 0.02542531, 0.02429608, 0.01045639, 0.01117282, 0.01721437, 0.01736417, 0.0285753, 0.02848879, 0.01106695, 0.0092372, 0.01664862, 0.0170244, 0.02744485, 0.02391496, 0.00984732, 0.01040818, 0.0168334, 0.01531111, 0.02586969, 0.02326796, 0.00996481, 0.00995282, 0.01635644, 0.01645671, 0.02547584, 0.02433834, 0.01047669, 0.01116527, 0.01723157, 0.01727555, 0.02845747, 0.02853044, 0.01106218, 0.00925068, 0.01667783, 0.01699261, 0.02743186, 0.02402167, 0.00984775, 0.01039052, 0.01683613, 0.01533941, 0.02590635, 0.02333785, 0.00996148, 0.00995883, 0.01636244, 0.01644261, 0.02546704, 0.02433043, 0.01045278, 0.0111638, 0.01723413, 0.01730369, 0.02850142, 0.02846856, 0.01103489, 0.00924498, 0.01667641, 0.01692399, 0.02737523, 0.02391555, 0.00981503, 0.01038827, 0.01683279, 0.0152741, 0.02586061, 0.02327761, 0.00996418, 0.00997772, 0.0163735, 0.01642886, 0.02548556, 0.02425127, 0.01044854, 0.01119031, 0.0172497, 0.01733478, 0.02848186, 0.02850236, 0.01105248, 0.00928226, 0.01668614, 0.01698795, 0.02741524, 0.02387696, 0.00982586, 0.01043608, 0.01685701, 0.0152664, 0.02588817, 0.02339884, 0.00996756, 0.00999806, 0.01635643, 0.01634817, 0.02551948, 0.02434241, 0.01046962, 0.01121126, 0.01726564, 0.01732269, 0.02849646, 0.02844976, 0.0110646, 0.00927821, 0.01665143, 0.01689142, 0.02743392, 0.02376918, 0.00982774, 0.01043184, 0.01685934, 0.01523266, 0.02585662, 0.02335618, 0.0099689, 0.00997631, 0.01636553, 0.01633467, 0.02551155, 0.02427736, 0.01047185, 0.01116879, 0.01723066, 0.01725975, 0.02856378, 0.02834749, 0.01107058, 0.00924875, 0.01666312, 0.01689962, 0.02743553, 0.02389552, 0.00985205, 0.0104032, 0.01685356, 0.01518982, 0.02590529, 0.02321839, 0.00998439, 0.00997318, 0.01637795, 0.01635878, 0.02549653, 0.02413287, 0.01049621, 0.01117472, 0.01725282, 0.01726048, 0.02862011, 0.02850153, 0.01105482, 0.00923758, 0.01667119, 0.01684727, 0.02751383, 0.02400828, 0.00986364, 0.01039611, 0.01685533, 0.01518985, 0.02593747, 0.02335711, 0.00999674, 0.00995765, 0.01636628, 0.01637587, 0.0255623, 0.02428199, 0.01048615, 0.01114729, 0.01722653, 0.01720792, 0.02850026, 0.02839618, 0.0110824, 0.00923554, 0.01666415, 0.01685712, 0.02745627, 0.02381808, 0.0098832, 0.01039024, 0.01683146, 0.01516572, 0.02589607, 0.0233116, 0.01000927, 0.00996128, 0.01632474, 0.01632609, 0.0254951, 0.02431, 0.01049995, 0.01115428, 0.01720527, 0.01716564, 0.028473, 0.02841845, 0.01109506, 0.00924947, 0.01663804, 0.0168285, 0.02743283, 0.02405707, 0.00988401, 0.01039201, 0.01681754, 0.01516187, 0.02586246, 0.02329735, 0.01000728, 0.00996806, 0.01636683, 0.01624068, 0.02547931, 0.02423893, 0.01051769, 0.01114591, 0.01718764, 0.01712531, 0.0285049, 0.02838396, 0.011101, 0.00924001, 0.01661124, 0.01676918, 0.02736084, 0.02391421, 0.00987308, 0.01038061, 0.0167718, 0.01505784, 0.02584738, 0.02317462, 0.00998707, 0.00995593, 0.01629, 0.01616683, 0.02543251, 0.02414778, 0.01047928, 0.01115436, 0.01717362, 0.01703805, 0.02844067, 0.02831066, 0.01105978, 0.00923598, 0.01660195, 0.01670019, 0.02740159, 0.02383411, 0.00983911, 0.01037158, 0.01675861, 0.01505161, 0.02584555, 0.02326526, 0.00995523, 0.00994687, 0.01630397, 0.01611315, 0.02542303, 0.02410068, 0.010467, 0.01115612, 0.01712378, 0.01705051, 0.02837809, 0.02807459, 0.01105054, 0.00923952, 0.01658163, 0.01665314, 0.0272846, 0.02367529, 0.00983442, 0.01040504, 0.01672467, 0.01504281, 0.02572722, 0.02303961, 0.00996836, 0.00995858, 0.01626871, 0.01614011, 0.02530834, 0.02398184, 0.01046481, 0.01116449, 0.0171036, 0.01701082, 0.02829723, 0.02813704, 0.0110545, 0.00923536, 0.01655359, 0.01662502, 0.02722872, 0.02359877, 0.00984055, 0.01038584, 0.01669986, 0.01497238, 0.02567945, 0.02309531, 0.00995395, 0.00994758, 0.01627182, 0.01606803, 0.02528535, 0.02404497, 0.01044751, 0.01115758, 0.01712044, 0.01698849, 0.02829422, 0.02815969, 0.01104445, 0.00924294, 0.01656572, 0.01663066, 0.02717707, 0.02366688, 0.00985699, 0.01039303, 0.016766, 0.0149959, 0.02565427, 0.02312127, 0.0099612, 0.00993224, 0.01626369, 0.01614302, 0.02525912, 0.02405286, 0.01045632, 0.01116306, 0.0170847, 0.01696519, 0.02820731, 0.02818357, 0.01104243, 0.00924446, 0.01655334, 0.01663486, 0.02714119, 0.02358812, 0.00981355, 0.010396, 0.01671891, 0.01495518, 0.02566591, 0.02303408, 0.00995037, 0.00996839, 0.0162147, 0.01608381, 0.02523348, 0.02391574, 0.01043199, 0.01117054, 0.01711538, 0.01699597, 0.02824969, 0.02811628, 0.01103697, 0.00926997, 0.01656367, 0.01664325, 0.02713158, 0.02362353, 0.00981274, 0.01040734, 0.01675607, 0.01497793, 0.02559322, 0.02301942, 0.00996921, 0.00997293, 0.01630801, 0.01615828, 0.02528767, 0.02402514, 0.01044372, 0.0111803, 0.01717033, 0.01700028, 0.02819987, 0.02815071, 0.01105573, 0.00924087, 0.01659889, 0.01665618, 0.02709936, 0.02361896, 0.00983411, 0.01039497, 0.01681016, 0.01495436, 0.02557042, 0.02297747, 0.00995369, 0.00994923, 0.01630229, 0.01612376, 0.02519074, 0.02399287, 0.01043585, 0.01114581, 0.01721539, 0.01704463, 0.02817365, 0.02810864, 0.01102574, 0.00923545, 0.01663814, 0.01663963, 0.02713792, 0.02355071, 0.00981608, 0.01037951, 0.01679824, 0.01495405, 0.02557122, 0.02297365, 0.00995697, 0.00993543, 0.01630944, 0.01607969, 0.02516313, 0.02390836, 0.01043508, 0.01112426, 0.01714766, 0.01693445, 0.02810638, 0.02813729, 0.01102296, 0.00922073, 0.01657316, 0.01660086, 0.02704664, 0.02368994, 0.009841, 0.01037321, 0.01675166, 0.01500031, 0.02560011, 0.0230049, 0.00994622, 0.00992527, 0.01627071, 0.01612861, 0.02513432, 0.02401373, 0.01044548, 0.0111343, 0.01711939, 0.01704841, 0.02809333, 0.02801062, 0.01103403, 0.00922201, 0.01655547, 0.01663199, 0.02706097, 0.02347163, 0.00982056, 0.01034363, 0.0167467, 0.01495143, 0.02563453, 0.02278167, 0.00994708, 0.00991298, 0.01624193, 0.01610708, 0.02520595, 0.02384418, 0.01044138, 0.01110927, 0.01710392, 0.01699751, 0.02819736, 0.02790148, 0.01102115, 0.00921389, 0.01658464, 0.01669993, 0.02717615, 0.0235226, 0.00981396, 0.01032713, 0.01679198, 0.01499844, 0.02573977, 0.02287884, 0.00992728, 0.00988468, 0.01633142, 0.01613139, 0.0253355, 0.02390312, 0.01041418, 0.0110548, 0.01715385, 0.01702597, 0.02832752, 0.02795965, 0.01099131, 0.00915801, 0.01664437, 0.01662321, 0.02727532, 0.02351264, 0.0097858, 0.01028085, 0.01683353, 0.01497977, 0.02578202, 0.02295439, 0.00991486, 0.00982866, 0.01633266, 0.01614321, 0.02526559, 0.02398262, 0.01040215, 0.01103084, 0.01712726, 0.01699958, 0.02821376, 0.02816244, 0.01096384, 0.0091291, 0.01652541, 0.01661377, 0.02715846, 0.02373775, 0.00977098, 0.01024108, 0.01670147, 0.01493284, 0.0257432, 0.02297406, 0.0099047, 0.00983281, 0.01624567, 0.01611308, 0.02525794, 0.02397323, 0.01039533, 0.01102235, 0.01710225, 0.01695934, 0.02819077, 0.02807973, 0.01097373, 0.00912401, 0.01656134, 0.01658047, 0.027149, 0.0236187, 0.00977916, 0.01023887, 0.01676122, 0.01494442, 0.02584297, 0.02290839, 0.00989763, 0.0098051, 0.01627593, 0.01604868, 0.02524339, 0.024003, 0.01040014, 0.01101527, 0.01713054, 0.01696508, 0.02822894, 0.02800383, 0.010984, 0.00910446, 0.01652778, 0.01657998, 0.02715283, 0.02360826, 0.0098162, 0.01024156, 0.01671526, 0.01494165, 0.02571639, 0.02296109, 0.00992111, 0.00982627, 0.0162102, 0.0159931, 0.02524331, 0.02406096, 0.01040979, 0.01102507, 0.0170673, 0.0169543, 0.02814211, 0.02801954, 0.01098543, 0.00913202, 0.0165304, 0.016583, 0.02709027, 0.02355079, 0.0097982, 0.0102529, 0.01666616, 0.01495943, 0.02577786, 0.02284593, 0.00991751, 0.00981161, 0.01623227, 0.01603598, 0.02522066, 0.02381224, 0.01040024, 0.01102287, 0.01710618, 0.01695462, 0.02813572, 0.02783144, 0.01097131, 0.00913259, 0.01658276, 0.01654662, 0.02713125, 0.02336797, 0.00977536, 0.01026278, 0.01674621, 0.01488494, 0.02579116, 0.02284325, 0.00991867, 0.00985893, 0.01623571, 0.01603151, 0.02519506, 0.02378384, 0.01041055, 0.01105401, 0.01701986, 0.0169756, 0.02812287, 0.02790972, 0.01098559, 0.00915225, 0.01659729, 0.01668465, 0.02710102, 0.0232853, 0.00976265, 0.01027973, 0.01672595, 0.01495623, 0.02570459, 0.02263326, 0.00988399, 0.00986152, 0.0162133, 0.0160259, 0.02522672, 0.02365572, 0.01039047, 0.01103616, 0.01704963, 0.01696986, 0.02825349, 0.02767232, 0.01096333, 0.00915389, 0.01655382, 0.01659846, 0.02713594, 0.02325019, 0.00977754, 0.01025775, 0.01668965, 0.01493365, 0.025682, 0.02259951, 0.00989523, 0.00982032, 0.01626023, 0.01607562, 0.02523188, 0.02365432, 0.01038792, 0.0110217, 0.01707778, 0.01697663, 0.02810349, 0.02761163, 0.01096079, 0.00914044, 0.01656136, 0.01665775, 0.02707213, 0.02314075, 0.00975914, 0.01025965, 0.01675031, 0.01500414, 0.02568135, 0.02257649, 0.00988368, 0.00984011, 0.0162831, 0.01609903, 0.02514806, 0.0235833, 0.01037634, 0.01101943, 0.01711581, 0.01695872, 0.0281047, 0.0276274, 0.01092565, 0.00913613, 0.01657652, 0.01663834, 0.02702985, 0.02321552, 0.00976217, 0.01026177, 0.01680735, 0.01498806, 0.02566889, 0.0227245, 0.00987749, 0.00982287, 0.01632786, 0.01611987, 0.02521782, 0.02377766, 0.01039558, 0.01101895, 0.01719183, 0.01703109, 0.02802811, 0.02765333, 0.01096952, 0.00914801, 0.01661723, 0.01669031, 0.02702594, 0.02329963, 0.00979799, 0.01025891, 0.01681961, 0.01497942, 0.02558064, 0.02262668, 0.00990148, 0.00982956, 0.01635811, 0.01611351, 0.02510347, 0.02354553, 0.01037796, 0.01103793, 0.01721287, 0.01704081, 0.02813119, 0.02763926, 0.01096065, 0.00916847, 0.01668551, 0.01666438, 0.02711854, 0.02316317, 0.00977674, 0.01030045, 0.01685591, 0.01499043, 0.02576893, 0.02267358, 0.0099039, 0.00986783, 0.01637387, 0.01612142, 0.02531113, 0.02368591, 0.01039324, 0.01105892, 0.01718099, 0.01701848, 0.02819943, 0.02764627, 0.01094432, 0.00916913, 0.01667374, 0.01671096, 0.02704263, 0.02315377, 0.00975945, 0.01027717, 0.01681854, 0.01498948, 0.02570456, 0.02254347, 0.00990017, 0.00984672, 0.0163237, 0.01607845, 0.02517204, 0.0235137, 0.010404, 0.01101581, 0.01719852, 0.01698767, 0.02815161, 0.02750247, 0.01095127, 0.00914223, 0.01661651, 0.0166011, 0.02709467, 0.02307515, 0.00976625, 0.01025277, 0.01678848, 0.01489405, 0.02571024, 0.02242619, 0.00990289, 0.00980903, 0.0163364, 0.01608937, 0.02523745, 0.02346011, 0.01036913, 0.01101855, 0.01721011, 0.01703313, 0.02810083, 0.0273161, 0.01093641, 0.00913634, 0.01666513, 0.01665936, 0.02700603, 0.0228682, 0.00977328, 0.01025464, 0.01685501, 0.01499813, 0.02560916, 0.02228799, 0.0099068, 0.00983248, 0.01637458, 0.01616874, 0.02513374, 0.02332559, 0.01038611, 0.01100195, 0.01719397, 0.01704621, 0.02805136, 0.02733063, 0.01098231, 0.009133, 0.01664545, 0.01666219, 0.02701171, 0.02288618, 0.00980026, 0.01024479, 0.01681164, 0.01500922, 0.02559225, 0.02229988, 0.0099537, 0.0098116, 0.01633363, 0.01611313, 0.02508202, 0.0233749, 0.01042018, 0.01100299, 0.01716605, 0.01702408, 0.02801614, 0.02732799, 0.01099232, 0.00913387, 0.01665403, 0.01666881, 0.0270229, 0.02297083, 0.00981489, 0.01024724, 0.01686698, 0.01502115, 0.02557985, 0.02235059, 0.00997188, 0.00984188, 0.01634382, 0.01613255, 0.02505932, 0.02345443, 0.01043192, 0.01099736, 0.01719548, 0.01705497, 0.02794404, 0.02735802, 0.01099016, 0.00914958, 0.01663034, 0.01672673, 0.02694626, 0.02290845, 0.00979706, 0.01024533, 0.01679498, 0.01502333, 0.02557316, 0.02234778, 0.0099254, 0.00981123, 0.01633155, 0.01617212, 0.02507151, 0.0234624, 0.01039821, 0.01097979, 0.01715066, 0.01706971, 0.0279665, 0.02748389, 0.01095712, 0.00912861, 0.01658272, 0.01672177, 0.02690197, 0.02310246, 0.00978134, 0.01025926, 0.01681151, 0.01504499, 0.02558816, 0.02247107, 0.00991952, 0.00981261, 0.01629682, 0.01619208, 0.02503994, 0.02358775, 0.01038256, 0.01100176, 0.01714615, 0.01717668, 0.02798813, 0.02755655, 0.01096682, 0.00913727, 0.01658499, 0.01675267, 0.0270556, 0.023168, 0.00976871, 0.01025481, 0.01678265, 0.01506212, 0.02563141, 0.02248889, 0.00991682, 0.00983592, 0.01625879, 0.01615431, 0.0251218, 0.02357789, 0.01039046, 0.01101908, 0.01709067, 0.01711608, 0.02803922, 0.02757577, 0.01096125, 0.00915392, 0.01648359, 0.01676977, 0.02705657, 0.02321045, 0.00979298, 0.01030364, 0.01666961, 0.0150274, 0.02565248, 0.02240232, 0.00994014, 0.0098603, 0.01623129, 0.01620678, 0.02508713, 0.02351936, 0.01040056, 0.01105004, 0.01706622, 0.01713859, 0.02801701, 0.02765444, 0.01097088, 0.00916426, 0.01645141, 0.01673346, 0.0269527, 0.02317571, 0.00976747, 0.01028855, 0.01666687, 0.0150218, 0.02557533, 0.02259051, 0.00992323, 0.00985544, 0.01605261, 0.01613813, 0.02515024, 0.02360163, 0.01040682, 0.01102794, 0.01693842, 0.01705503, 0.02801907, 0.02748157, 0.01099162, 0.0091723, 0.01647306, 0.01665723, 0.02712147, 0.02306612, 0.00979253, 0.0102868, 0.01664676, 0.01498953, 0.0256438, 0.02247454, 0.00992725, 0.00986442, 0.01618352, 0.0161159, 0.02518711, 0.02350646, 0.01040741, 0.0110454, 0.01696005, 0.01703202, 0.02813463, 0.02762786, 0.01098188, 0.00915676, 0.01646489, 0.01663002, 0.02705837, 0.02318842, 0.00980052, 0.01028432, 0.01669143, 0.0149638, 0.02575191, 0.0226123, 0.0099451, 0.00986473, 0.01622958, 0.01607259, 0.0251676, 0.02363096, 0.01043289, 0.01105046, 0.01710638, 0.01702464, 0.02806545, 0.02760965, 0.01099935, 0.00912499, 0.01649178, 0.01665337, 0.02703946, 0.02326579, 0.00980547, 0.0102461, 0.01669003, 0.01496054, 0.02571767, 0.02245379, 0.00995514, 0.00982283, 0.01623474, 0.01609323, 0.02518118, 0.02349511, 0.0104441, 0.0109834, 0.01705531, 0.01703117, 0.02810776, 0.02754783, 0.01101917, 0.00912502, 0.01650684, 0.01670204, 0.02715987, 0.02305897, 0.00983261, 0.01023544, 0.0167262, 0.01494001, 0.02569351, 0.02237118, 0.00996268, 0.00982601, 0.01626809, 0.01611124, 0.02518497, 0.02335756, 0.01045339, 0.01099102, 0.01713119, 0.01698265, 0.02809459, 0.02736591, 0.01102021, 0.00911178, 0.01651375, 0.01667226, 0.02706, 0.02293875, 0.00982705, 0.01025038, 0.01672606, 0.01499757, 0.025753, 0.02227289, 0.00997016, 0.00981086, 0.01623881, 0.01611184, 0.0252634, 0.02338196, 0.01045346, 0.01101462, 0.01712109, 0.01701781, 0.02812509, 0.02732392, 0.01103488, 0.0091378, 0.01652041, 0.01662948, 0.02712444, 0.0228238, 0.00985833, 0.0102596, 0.01669093, 0.01495494, 0.02572793, 0.02235334, 0.00998021, 0.0098405, 0.016242, 0.01601841, 0.02513191, 0.02329622, 0.01047323, 0.01101207, 0.0170691, 0.01694966, 0.02803477, 0.02733615, 0.0110341, 0.00912358, 0.01643533, 0.01663281, 0.02709593, 0.02288936, 0.00984507, 0.01024789, 0.01663255, 0.01494453, 0.02563184, 0.0222683, 0.00999881, 0.00982915, 0.01616022, 0.01605215, 0.02506439, 0.0231677, 0.01050993, 0.01100647, 0.01700837, 0.01691487, 0.02798043, 0.02703737, 0.01105928, 0.00913284, 0.016369, 0.01656799, 0.02688103, 0.02265447, 0.00987511, 0.01027372, 0.01658893, 0.01488774, 0.02536764, 0.02198013, 0.01001707, 0.00983259, 0.0160794, 0.0159323, 0.02489764, 0.02310061, 0.01051613, 0.01103767, 0.01697658, 0.01691872, 0.02793388, 0.02721412, 0.01106364, 0.00915014, 0.01638091, 0.01656313, 0.02697894, 0.02283313, 0.00986383, 0.01026016, 0.01658086, 0.01487441, 0.02550088, 0.02199949, 0.01000994, 0.00985279, 0.0160971, 0.01593885, 0.02489252, 0.02311077, 0.01050545, 0.01106253, 0.0169242, 0.01686944, 0.02785031, 0.02718981, 0.01107418, 0.00916106, 0.01632444, 0.01656125, 0.02683092, 0.02279256, 0.00987626, 0.01028165, 0.01654892, 0.01488443, 0.02554149, 0.02200629, 0.0099996, 0.00986936, 0.01609799, 0.01593411, 0.024849, 0.02304809, 0.0105041, 0.01105174, 0.01697371, 0.01691515, 0.02793094, 0.02705018, 0.01106291, 0.00915776, 0.01637021, 0.0165652, 0.02684698, 0.02286124, 0.00986549, 0.01026744, 0.01657159, 0.01489673, 0.02545412, 0.02204121, 0.01000257, 0.0098473, 0.01610098, 0.0159348, 0.02495099, 0.02319893, 0.0105202, 0.01105409, 0.01702937, 0.01691111, 0.02782331, 0.02733175, 0.01107268, 0.00918074, 0.01642118, 0.01655236, 0.02672782, 0.02284429, 0.00988207, 0.01028255, 0.01659035, 0.01492051, 0.02537896, 0.02209559, 0.01000736, 0.00985032, 0.01616521, 0.01600763, 0.02474682, 0.02324113, 0.01051919, 0.01104936, 0.01699433, 0.01690878, 0.02779788, 0.02720638, 0.01107619, 0.0091615, 0.01636566, 0.01663205, 0.02684157, 0.0228282, 0.00987197, 0.01028154, 0.01656273, 0.0149365, 0.02538695, 0.02212774, 0.00999561, 0.00987189, 0.01612841, 0.01601701, 0.02471096, 0.02308224, 0.01048633, 0.0110841, 0.01697489, 0.01688945, 0.02766204, 0.0270494, 0.01105344, 0.00915845, 0.01636236, 0.01646954, 0.02664241, 0.02268121, 0.0098589, 0.0102742, 0.0165724, 0.01484807, 0.02533953, 0.02200063, 0.00999767, 0.00985743, 0.01612661, 0.01593187, 0.0246666, 0.0231261, 0.01050443, 0.01104733, 0.01698421, 0.0168586, 0.02762228, 0.02728128, 0.01103844, 0.00916746, 0.01639806, 0.01647288, 0.02667346, 0.02282397, 0.0098522, 0.01028311, 0.01657188, 0.01485837, 0.02531056, 0.02212132, 0.00999031, 0.00984862, 0.01614068, 0.0159377, 0.02464074, 0.02320404, 0.0104858, 0.01105921, 0.01700216, 0.01686274, 0.02758293, 0.02719208, 0.01105815, 0.00915403, 0.01641032, 0.01653564, 0.0265705, 0.0227703, 0.0098499, 0.01028218, 0.01660993, 0.0148381, 0.025244, 0.02211363, 0.00999151, 0.00987176, 0.01613734, 0.0159404, 0.02457152, 0.0231215, 0.01049103, 0.01107222, 0.01702609, 0.01686727, 0.02758843, 0.02718912, 0.0110384, 0.00918262, 0.0164379, 0.01652291, 0.02655127, 0.02281723, 0.00986373, 0.01028619, 0.01660117, 0.01491181, 0.02523393, 0.02222745, 0.01000303, 0.00985889, 0.01610368, 0.01602232, 0.02459032, 0.02326056, 0.01050564, 0.01103931, 0.0168488, 0.01688177, 0.02732703, 0.02727205, 0.0110164, 0.00912584, 0.01627285, 0.01648785, 0.02650125, 0.02295664, 0.00985015, 0.01023568, 0.0165028, 0.01490083, 0.02522701, 0.02233181, 0.01000958, 0.00984965, 0.01610056, 0.0159841, 0.02458338, 0.02334817, 0.010507, 0.01103469, 0.01694243, 0.01684566, 0.02752671, 0.02735789, 0.01105337, 0.00916504, 0.01633015, 0.01649764, 0.02648928, 0.02299985, 0.00986353, 0.01026957, 0.01650917, 0.01480088, 0.02517615, 0.02227117, 0.01000267, 0.00984596, 0.01609503, 0.01589524, 0.02461175, 0.02331746, 0.01050334, 0.01105753, 0.01693202, 0.01683625, 0.02759646, 0.02739013, 0.01104785, 0.00916456, 0.01639733, 0.01652887, 0.02655166, 0.02297331, 0.00987598, 0.01027902, 0.01658005, 0.01483725, 0.02526915, 0.02236994, 0.01001844, 0.0098778, 0.01612514, 0.01597938, 0.02463143, 0.02344322, 0.01051239, 0.01105805, 0.01695969, 0.01690764, 0.02767375, 0.02754149, 0.01108046, 0.0091815, 0.01636633, 0.01661755, 0.02660417, 0.02314913, 0.00989054, 0.0102818, 0.01655542, 0.01491894, 0.02519098, 0.02248004, 0.01003068, 0.00987048, 0.01612747, 0.01603956, 0.0245441, 0.02350492, 0.01052445, 0.01108256, 0.01697894, 0.01689962, 0.02751852, 0.02753346, 0.01108737, 0.00917974, 0.01641936, 0.01660784, 0.02643537, 0.02314284, 0.009895, 0.01028821, 0.01658707, 0.01494289, 0.02513843, 0.02235468, 0.01001246, 0.00989286, 0.0161556, 0.01606731, 0.0245258, 0.02343325, 0.01052678, 0.01107264, 0.01700371, 0.01695709, 0.02752085, 0.02751795, 0.01108248, 0.00919269, 0.01640359, 0.01662031, 0.02652363, 0.0230096, 0.00989735, 0.01029969, 0.01662516, 0.01497002, 0.02514635, 0.02243958, 0.0100229, 0.00989304, 0.01616415, 0.01608404, 0.02448822, 0.02348135, 0.01051603, 0.01111116, 0.01702086, 0.01698306, 0.02742068, 0.02743114, 0.0110609, 0.00920933, 0.01643151, 0.01669993, 0.0264128, 0.02300126, 0.00987341, 0.01030732, 0.01659855, 0.01497398, 0.02503267, 0.02229845, 0.01000032, 0.00989255, 0.01615489, 0.01608823, 0.0245328, 0.02336979, 0.01048701, 0.01108605, 0.01702914, 0.01698192, 0.02743204, 0.02730132, 0.01102882, 0.00917563, 0.01642172, 0.0166437, 0.02641202, 0.02292967, 0.00985704, 0.01028706, 0.01661656, 0.01493677, 0.02504997, 0.02222308, 0.00999478, 0.00985273, 0.01616846, 0.01605477, 0.02450096, 0.02316596, 0.01042595, 0.01106176, 0.01698937, 0.01687879, 0.02740318, 0.02697569, 0.01098844, 0.00918485, 0.01643853, 0.01668343, 0.02637677, 0.02289927, 0.00982791, 0.01029177, 0.01663338, 0.01495423, 0.02505057, 0.0223117322, 0.0099751614, 0.0098826, 0.01612905, 0.01609433, 0.02438882, 0.0234353822, 0.0104600899, 0.01107643, 0.01700546, 0.01701285, 0.02731622, 0.0274214, 0.01101767, 0.00919194, 0.01636835, 0.01655028, 0.02642442, 0.02307094, 0.00982593, 0.01029901, 0.01654543, 0.0148492, 0.02495295, 0.02226561, 0.00997947, 0.00987224, 0.01609779, 0.01595127, 0.02439397, 0.02337359, 0.01045101, 0.01107075, 0.01695012, 0.01687975, 0.02728491, 0.02736797, 0.01100993, 0.00919707, 0.01637675, 0.01651847, 0.02625868, 0.02291031, 0.00983605, 0.01029198, 0.01655281, 0.01478594, 0.02490593, 0.02211431, 0.00997627, 0.00988774, 0.01607887, 0.01585087, 0.02432773, 0.02320452, 0.01045247, 0.01109168, 0.01691929, 0.01671315, 0.02731239, 0.02721098, 0.01100008, 0.00918616, 0.01642038, 0.01640334, 0.02626823, 0.02272785, 0.00984819, 0.01029219, 0.0165473, 0.01472177, 0.02488563, 0.02216008, 0.00999351, 0.00988739, 0.01611154, 0.0157784, 0.02438025, 0.02331696, 0.01046981, 0.01108848, 0.0169536, 0.01670392, 0.02740416, 0.0272660553, 0.0110266926, 0.00918107, 0.0163771, 0.01638879, 0.02634615, 0.02274183, 0.00982893, 0.01027446, 0.01657985, 0.0147229, 0.02497307, 0.0220612809, 0.00997494906, 0.00987717, 0.01611561, 0.01581447, 0.02455967, 0.0232451018, 0.01048778, 0.01108936, 0.01696628, 0.01671479, 0.02754024, 0.0271864105, 0.0110211885, 0.0092034, 0.01638962, 0.01639199, 0.02635804, 0.02283177, 0.00986352, 0.01029953, 0.01657342, 0.01474132, 0.02495879, 0.0222205129, 0.0100157456, 0.00988897, 0.01613011, 0.01584899, 0.0245085, 0.0232338645, 0.0104951514, 0.01109132, 0.01698222, 0.01673732, 0.02743751, 0.0271891225, 0.0110432459, 0.00919303, 0.01641699, 0.01646941, 0.02640033, 0.02279226, 0.00987107, 0.01029484, 0.01652395, 0.01472116, 0.02499883, 0.0222061705, 0.0100171259, 0.00991147, 0.0161498, 0.01583574, 0.02455538, 0.0232759, 0.01049608, 0.01109192, 0.01699152, 0.01678076, 0.02741982, 0.0273078326, 0.0110434601, 0.00920621, 0.01640383, 0.0164227, 0.02629025, 0.02284512, 0.00985969, 0.01030321, 0.01655195, 0.01476529, 0.02486644, 0.0222054739, 0.0100059686, 0.00990354, 0.01610609, 0.01590192, 0.02447286, 0.0232829582, 0.010491224, 0.01110824, 0.01700238, 0.01675314, 0.02747367, 0.02730867, 0.01103995, 0.00920094, 0.01643958, 0.01641435, 0.02643319, 0.02282001, 0.00986366, 0.01034768, 0.01658086, 0.01473511, 0.0249039, 0.02208426, 0.01000708, 0.00992186, 0.01611786, 0.01581257, 0.0244766, 0.02320124, 0.01048642, 0.01110707, 0.01695807, 0.01671209, 0.0273945, 0.02713837, 0.01103184, 0.00920974, 0.01640195, 0.01639576, 0.02635599, 0.02276623, 0.00985999, 0.01030808, 0.016543, 0.01464881, 0.02492471, 0.0220763627, 0.0100036394, 0.00990953, 0.01609493, 0.01581423, 0.02445866, 0.0231966767, 0.010479277, 0.0111106, 0.01695781, 0.01668282, 0.02742872, 0.0270434003, 0.0110136913, 0.00920015, 0.0163742, 0.01634393, 0.02627933, 0.0226538, 0.00982145, 0.0103002, 0.01654412, 0.01467371, 0.02483436, 0.0220269114, 0.00998211093, 0.00988447, 0.01608295, 0.01576832, 0.02438682, 0.0230422672, 0.0104611265, 0.01107602, 0.01693669, 0.01668016, 0.02742408, 0.0269523561, 0.0110051297, 0.00920767, 0.0163872, 0.01634596, 0.02629896, 0.022606, 0.00981923, 0.01030506, 0.01657405, 0.0146094, 0.02485091, 0.02206453, 0.00998527, 0.00989608, 0.01608648, 0.01577086, 0.02445569, 0.02311403, 0.01049422, 0.01109896, 0.01692785, 0.01667436, 0.02747419, 0.02705364, 0.01104189, 0.00920773, 0.01639915, 0.01630236, 0.02641946, 0.02268078, 0.00988588, 0.01031428, 0.01653231, 0.01465707, 0.02495081, 0.02204235, 0.01001132, 0.00991399, 0.01608224, 0.01579894, 0.02442937, 0.0232054, 0.01050767, 0.01110677, 0.01693152, 0.01662344, 0.02738524, 0.0271680225, 0.0110523691, 0.0092312, 0.01640509, 0.01636318, 0.02641594, 0.0226643756, 0.00989896152, 0.01033649, 0.01657561, 0.0146438, 0.02496521, 0.0220044591, 0.0100302193, 0.00993126, 0.016092, 0.01586296, 0.02448566, 0.023149237, 0.0105219353, 0.01113263, 0.0169942, 0.01675099, 0.02747902, 0.0271306615, 0.0110565079, 0.0092412, 0.01643232, 0.01636202, 0.02641106, 0.0225944854, 0.00990701094, 0.01031933, 0.01657682, 0.01467888, 0.02488361, 0.0219203494, 0.0100393668, 0.00993042, 0.01614894, 0.01579908, 0.02438597, 0.0230100732, 0.0105349598, 0.0111257, 0.01696653, 0.01669488, 0.02742994, 0.0268980861, 0.0110584013, 0.00922134, 0.01631428, 0.01634971, 0.02632812, 0.0225607418, 0.00989891123, 0.01032384, 0.01653209, 0.01471329, 0.02488021, 0.0219092295, 0.0100351069, 0.00992431, 0.0160641, 0.0158477, 0.02441229, 0.0229357984, 0.010527119, 0.01110937, 0.01692726, 0.01672963, 0.02745268, 0.0267553944, 0.0110527603, 0.00923367, 0.01633946, 0.01636206, 0.02634292, 0.022397358, 0.00989048742, 0.01033106, 0.01654144, 0.01471279, 0.0249324, 0.0218466613, 0.0100250077, 0.00991006, 0.01607712, 0.01580809, 0.02453493, 0.0229007192, 0.0105257686, 0.01110879, 0.01693513, 0.01669151, 0.0274599, 0.0269159433, 0.0110567175, 0.00922022, 0.01636746, 0.01632023, 0.02643541, 0.0224973056, 0.00987542141, 0.01032403, 0.01653379, 0.01468468, 0.02498928, 0.0219234303, 0.0100328233, 0.00990611, 0.01606858, 0.01578833, 0.02448422, 0.0228479169, 0.0105176419, 0.01109208, 0.01691524, 0.01670946, 0.02751293, 0.0268414542, 0.0110526243, 0.00921543, 0.01636292, 0.01635534, 0.02652439, 0.0225156415, 0.00988497771, 0.01030469, 0.01655835, 0.01475917, 0.02524734, 0.02197963, 0.0100306496, 0.00989506, 0.01606521, 0.01587376, 0.02471186, 0.0230458304, 0.0105262194, 0.01108067, 0.01684945, 0.01673396, 0.02769956, 0.0269488487, 0.0110771954, 0.00922157, 0.01630521, 0.01641284, 0.02665905, 0.0226049535, 0.00988399889, 0.01030863, 0.01649073, 0.01478075, 0.02520723, 0.0219095051, 0.0100347092, 0.00986825, 0.01599372, 0.01584202, 0.02469284, 0.023080403, 0.0105323661, 0.01105085, 0.01681533, 0.01678367, 0.02763938, 0.0269316975, 0.0110912388, 0.00919659, 0.01630582, 0.0163783, 0.02647655, 0.0224225353, 0.00990732014, 0.0102875, 0.01648408, 0.01474763, 0.02503089, 0.0218646899, 0.0100504085, 0.00986904, 0.01601441, 0.01588873, 0.02461671, 0.0229182113, 0.010559449, 0.01103597, 0.01683824, 0.01678946, 0.0276094, 0.0267721768, 0.0110989353, 0.00919382, 0.01633342, 0.01639671, 0.02652005, 0.0223807245, 0.00991273392, 0.01030017, 0.01647653, 0.01472868, 0.02511202, 0.0217384901, 0.0100654447, 0.00988121, 0.01602282, 0.01585044, 0.02461131, 0.0227534566, 0.0105540929, 0.01106142, 0.01682162, 0.01673016, 0.02764703, 0.0265482347, 0.0110940374, 0.00919945, 0.01631195, 0.0163578, 0.02648261, 0.0222445484, 0.00994106382, 0.01029145, 0.01650291, 0.0146721, 0.02506884, 0.0218384955, 0.010073402, 0.00986596, 0.01607591, 0.01583724, 0.02462826, 0.0227426831, 0.0105510177, 0.01102751, 0.01687613, 0.01674605, 0.02760486, 0.0266037378, 0.0111047206, 0.0092017, 0.01633844, 0.01635784, 0.02646297, 0.0222849697, 0.00993070286, 0.01028456, 0.01649792, 0.0147242, 0.02512682, 0.0215145797, 0.0100701498, 0.00986998, 0.01614373, 0.01577742, 0.02478488, 0.0226064716, 0.0105616506, 0.0110647, 0.01687702, 0.01675032, 0.02780537, 0.0265723057, 0.0111334575, 0.00921047, 0.01631586, 0.0163787, 0.02654539, 0.02214515, 0.00995643, 0.01030852, 0.01653801, 0.01471027, 0.02507184, 0.0215090793, 0.0101067703, 0.0099051, 0.01606748, 0.01580831, 0.02430413, 0.02256278, 0.01056671, 0.01106822, 0.01687407, 0.01670325, 0.02736183, 0.02634258, 0.011124, 0.00920374, 0.01627769, 0.01633896, 0.02625162, 0.0218387973, 0.00997604243, 0.01032183, 0.01655601, 0.01462802, 0.02475854, 0.02134139, 0.01007805, 0.00989283, 0.0161034, 0.01575292, 0.02427403, 0.02242594, 0.01056385, 0.01105512, 0.01689155, 0.01660537, 0.02731693, 0.02617651, 0.0110916, 0.00920673, 0.01629051, 0.0162909, 0.02630385, 0.02193119, 0.00994453, 0.01031112, 0.01647831, 0.01463486, 0.02485769, 0.02131678, 0.01007439, 0.00989282, 0.01605182, 0.0157367, 0.02433484, 0.02235439, 0.01055577, 0.01105919, 0.01685201, 0.01669828, 0.02733484, 0.02631694, 0.01110214, 0.0092156, 0.01631345, 0.01625681, 0.02626403, 0.02197908, 0.00995431, 0.01031103, 0.01650918, 0.01462008, 0.02478368, 0.02140669, 0.01006135, 0.00988946, 0.01604962, 0.01577489, 0.02433017, 0.02259217, 0.01054511, 0.01106837, 0.01686585, 0.01666987, 0.02736249, 0.02644962, 0.01111763, 0.00919343, 0.0163136, 0.0162756, 0.02633042, 0.02208297, 0.00995357, 0.01030344, 0.01648364, 0.01465511, 0.02496735, 0.02147765, 0.01007714, 0.00987952, 0.0160763, 0.01578213, 0.02437143, 0.02247291, 0.01056789, 0.01105624, 0.01690178, 0.01669618, 0.02736845, 0.02644142, 0.0111246, 0.00920533, 0.01630668, 0.01631401, 0.02624238, 0.02199814, 0.00995378, 0.01030984, 0.0165501, 0.01468418, 0.02486137, 0.02125595, 0.0100647, 0.00988955, 0.01608285, 0.01576978, 0.02437653, 0.02250264, 0.01056041, 0.01106308, 0.01686211, 0.01671687, 0.02741093, 0.02629561, 0.0111281, 0.00921423, 0.01629172, 0.01634255, 0.02640097, 0.02195589, 0.00993622, 0.01030926, 0.01651198, 0.0146852, 0.02493899, 0.02139234, 0.01006462, 0.00989661, 0.01606847, 0.01578206, 0.02443707, 0.02248397, 0.01055835, 0.01105921, 0.01686766, 0.01668991, 0.02738731, 0.02640146, 0.01109191, 0.00930162, 0.01631844, 0.01642221, 0.02619192, 0.02197751, 0.00993944, 0.01038955, 0.0164915, 0.01467454, 0.02483754, 0.02151795, 0.0100682, 0.00997227, 0.01606883, 0.015817, 0.02438709, 0.0226969, 0.01054044, 0.01113709, 0.01684861, 0.01668085, 0.02732682, 0.02645516, 0.01108578, 0.00928743, 0.01625465, 0.01637697, 0.02612074, 0.02205253, 0.00991754, 0.01043159, 0.01647338, 0.01473409, 0.02481881, 0.02148679, 0.01004031, 0.009993, 0.01606124, 0.01599265, 0.02415824, 0.02254225, 0.01049425, 0.01114649, 0.01691505, 0.01684224, 0.02711121, 0.02642936, 0.01104209, 0.00927292, 0.01632547, 0.01647106, 0.02617679, 0.02202638, 0.0099144, 0.01041071, 0.01649669, 0.01480299, 0.024776, 0.02153938, 0.01003103, 0.00998192, 0.01604244, 0.01594613, 0.02432444, 0.0227169, 0.01053588, 0.01117365, 0.01690526, 0.01676654, 0.02728633, 0.02655885, 0.01107523, 0.0093245, 0.01628726, 0.01637767, 0.02619224, 0.02202753, 0.00992304, 0.01043302, 0.01650777, 0.01470812, 0.02480386, 0.02157723, 0.01003887, 0.00999672, 0.01608576, 0.01585608, 0.02427149, 0.02266574, 0.01048869, 0.01113238, 0.01688532, 0.01669025, 0.02720791, 0.02645602, 0.01106768, 0.00925982, 0.01625164, 0.01637243, 0.02618983, 0.02203847, 0.00991119, 0.01038975, 0.01646619, 0.01471168, 0.02481516, 0.0215336, 0.01002484, 0.00997134, 0.01608383, 0.01584948, 0.02440917, 0.02278335, 0.01051831, 0.01113229, 0.016895, 0.01669086, 0.02728675, 0.02657582, 0.01107826, 0.00926544, 0.01630411, 0.01637871, 0.02615796, 0.02212618, 0.00990849, 0.01037675, 0.01652727, 0.01472817, 0.02488656, 0.02164721, 0.01004283, 0.00995298, 0.01609689, 0.01583348, 0.02427223, 0.02265425, 0.01052061, 0.0111059, 0.01687809, 0.01668026, 0.02720094, 0.02655778, 0.01103417, 0.00924306, 0.01625584, 0.01625903, 0.02610512, 0.02210738, 0.00988582, 0.01037467, 0.01645349, 0.01460609, 0.02464253, 0.02159538, 0.01001553, 0.00993594, 0.01595659, 0.01583391, 0.0242684, 0.02273142, 0.01045393, 0.01109308, 0.01678841, 0.01665827, 0.02727669, 0.02669906, 0.01098202, 0.009224, 0.01622841, 0.01626003, 0.02596384, 0.02220355, 0.00978286, 0.01034273, 0.01640988, 0.01458499, 0.02475641, 0.02189864, 0.00993407, 0.00993334, 0.01604581, 0.01574937, 0.02413842, 0.02284952, 0.01043427, 0.01106055, 0.0168719, 0.0166048, 0.02704586, 0.02675435, 0.01096361, 0.00921256, 0.01619378, 0.01618175, 0.02598643, 0.02230019, 0.00981279, 0.0103091, 0.01650129, 0.01460307, 0.02465603, 0.02187401, 0.00995413, 0.00990204, 0.01610228, 0.01572601, 0.02422856, 0.02295229, 0.01039023, 0.01109028, 0.01686479, 0.01664007, 0.02733253, 0.02710489, 0.01090694, 0.00922782, 0.01630536, 0.01623349, 0.02612043, 0.02247622, 0.00979841, 0.01033932, 0.01645873, 0.01472965, 0.02490786, 0.02189921, 0.00998099, 0.00992675, 0.01607006, 0.01584402, 0.02433893, 0.02292032, 0.01044811, 0.01108195, 0.01689345, 0.01668947, 0.02726812, 0.02683494, 0.01100578, 0.00923109, 0.01621665, 0.01631193, 0.0262373, 0.02236871, 0.00985294, 0.01035517, 0.01643112, 0.01468202, 0.02489156, 0.02192325, 0.00999122, 0.00994531, 0.01601759, 0.01581544, 0.02437872, 0.02300364, 0.01048433, 0.0110959, 0.01677772, 0.01667741, 0.02742227, 0.026949, 0.01102131, 0.00921701, 0.01614706, 0.01630413, 0.02628905, 0.02234591, 0.00985302, 0.01034285, 0.01633313, 0.01467265, 0.0249116, 0.02200142, 0.01001254, 0.00992985, 0.01598817, 0.01581381, 0.02434366, 0.02301154, 0.01047149, 0.01110648, 0.01675388, 0.01666734, 0.02750046, 0.02700118, 0.01101617, 0.00923118, 0.01616484, 0.01630018, 0.02633666, 0.02248585, 0.00985331, 0.01036072, 0.01630106, 0.01470597, 0.02514564, 0.02191224, 0.01000455, 0.00993445, 0.01595264, 0.01586427, 0.02466111, 0.02302458, 0.01049676, 0.01109293, 0.01669491, 0.01669553, 0.02771838, 0.02706588, 0.01102292, 0.00922591, 0.01610817, 0.01626096, 0.02663445, 0.0223819, 0.00987698, 0.0103452, 0.01626822, 0.01461176, 0.02506845, 0.02185342, 0.01000345, 0.00994559, 0.01592102, 0.01577028, 0.02462611, 0.02294063, 0.010498, 0.01109127, 0.01674532, 0.01665382, 0.02771219, 0.02692212, 0.01101608, 0.0092372, 0.0160995, 0.01629486, 0.02656114, 0.02231565, 0.00984925, 0.01036186, 0.01628068, 0.01467827, 0.0250966, 0.02179446, 0.00999658, 0.00993274, 0.01585842, 0.01582212, 0.02441593, 0.022815, 0.01047698, 0.01109181, 0.01664923, 0.01668542, 0.02756089, 0.02675865, 0.01103821, 0.00922491, 0.01606845, 0.0162918, 0.02635583, 0.02231552, 0.00987544, 0.01034682, 0.0163113, 0.0146875, 0.02499758, 0.02182592, 0.010003, 0.00993348, 0.0159541, 0.01584277, 0.02446452, 0.02287194, 0.01049564, 0.01108959, 0.01677283, 0.01671791, 0.02749912, 0.02675696, 0.01103596, 0.00922429, 0.0160891, 0.01637272, 0.02628451, 0.02228055, 0.00986718, 0.01035289, 0.01638821, 0.01471998, 0.02488446, 0.02183729, 0.01001265, 0.0099475, 0.01605981, 0.01592078, 0.02434444, 0.02283185, 0.01049201, 0.01110325, 0.01686015, 0.01678181, 0.02739584, 0.02681225, 0.01102988, 0.00924712, 0.01620922, 0.01636118, 0.02621139, 0.02226092, 0.0098706, 0.01035907, 0.01641323, 0.0146993, 0.02485674, 0.02179792, 0.01001825, 0.00994776, 0.01604969, 0.01587267, 0.02431074, 0.02280355, 0.01050882, 0.0111016, 0.01684038, 0.01671682, 0.02740248, 0.02683534, 0.01104948, 0.00923249, 0.01624094, 0.0163058, 0.02624448, 0.02230147, 0.00986428, 0.01036716, 0.01644848, 0.01466811, 0.02495816, 0.02173061, 0.01002398, 0.00995305, 0.01608223, 0.01586453, 0.02440004, 0.02278235, 0.01051247, 0.01110253, 0.01690363, 0.0167317, 0.02745807, 0.02671548, 0.01106623, 0.00923485, 0.01627348, 0.01630938, 0.02634297, 0.02225737, 0.00989662, 0.01036589, 0.01652071, 0.01467661, 0.02509715, 0.02178487, 0.01005103, 0.00996676, 0.016141, 0.01583496, 0.02462805, 0.02282972, 0.01051252, 0.01112027, 0.01698992, 0.01674363, 0.02781951, 0.02675454, 0.01106074, 0.00922178, 0.0162936, 0.01633867, 0.02653149, 0.02225509, 0.00987588, 0.01037359, 0.01658967, 0.01467285, 0.02512704, 0.02183659, 0.01003727, 0.00995866, 0.01616178, 0.01587001, 0.02463896, 0.02290935, 0.01050095, 0.01111671, 0.01701991, 0.01678122, 0.0277017, 0.02685933, 0.0110221, 0.0092626, 0.01635326, 0.01635729, 0.0265291, 0.02241036, 0.00987024, 0.01039498, 0.01657883, 0.0147731, 0.02507068, 0.02188115, 0.01000762, 0.00997897, 0.01618011, 0.01592931, 0.02467044, 0.0228779, 0.01047519, 0.01112427, 0.01702045, 0.01681599, 0.02766825, 0.02678817, 0.01103008, 0.0092607, 0.01637212, 0.016383, 0.02659185, 0.02228347, 0.00984182, 0.01038596, 0.01658192, 0.01471762, 0.02510121, 0.02179597, 0.01000862, 0.00997179, 0.01622915, 0.01586079, 0.02467808, 0.02294983, 0.01050679, 0.01115762, 0.01704915, 0.0167868, 0.0277025, 0.02688641, 0.01103554, 0.00928732, 0.01639478, 0.01640598, 0.02657338, 0.02241849, 0.00988775, 0.0104024, 0.01658549, 0.0147381, 0.02511628, 0.02188006, 0.01003504, 0.00999622, 0.01619248, 0.01592151, 0.02467886, 0.02296508, 0.01051298, 0.01115327, 0.01706641, 0.01684115, 0.02776188, 0.02691002, 0.01104201, 0.00928303, 0.01641509, 0.01645666, 0.0265863, 0.02239833, 0.00989215, 0.01040124, 0.01662422, 0.0147868, 0.02515027, 0.02180906, 0.01003854, 0.00999268, 0.01623647, 0.01592196, 0.02469619, 0.02294509, 0.01052323, 0.01116458, 0.01705943, 0.01681612, 0.02772575, 0.02677265, 0.01105944, 0.00930187, 0.01641907, 0.01642643, 0.02660237, 0.02236302, 0.00989917, 0.01041847, 0.01658928, 0.0147878, 0.02512401, 0.02192988, 0.01003485, 0.01000985, 0.01623873, 0.01602634, 0.02475995, 0.02289397, 0.01050243, 0.01118258, 0.01707826, 0.01694432, 0.02783462, 0.02676614, 0.01104628, 0.00930556, 0.01639293, 0.01655842, 0.02667269, 0.02239761, 0.00987897, 0.01040622, 0.0165791, 0.01486709, 0.02520004, 0.02186871, 0.01003289, 0.00999452, 0.01622466, 0.01607623, 0.02473126, 0.02286353, 0.01049711, 0.011139, 0.01705585, 0.01693306, 0.02781722, 0.02675076, 0.01103247, 0.00928177, 0.0164047, 0.01651029, 0.02663543, 0.02208742, 0.00987634, 0.01039761, 0.01659719, 0.01484781, 0.02518087, 0.0216654, 0.01000173, 0.0099945, 0.01621524, 0.01604441, 0.02473384, 0.0227455, 0.01049514, 0.01113888, 0.01700327, 0.01691939, 0.02778328, 0.02650102, 0.01102285, 0.00927124, 0.01635319, 0.01652095, 0.02656562, 0.02208599, 0.00987269, 0.01040615, 0.01653815, 0.01484519, 0.02499527, 0.02157644, 0.01000474, 0.00997205, 0.01618125, 0.01603182, 0.02455697, 0.02259307, 0.0104878, 0.01113686, 0.01700365, 0.01693027, 0.02771249, 0.02649651, 0.01101628, 0.00927356, 0.0163707, 0.01657335, 0.02652516, 0.02199196, 0.00987992, 0.01038319, 0.01654544, 0.01486028, 0.02500242, 0.0216393, 0.01001157, 0.00997557, 0.01618977, 0.01608331, 0.02459145, 0.02251578, 0.01050084, 0.01113182, 0.0170116, 0.01694676, 0.0276333, 0.02640808, 0.01103066, 0.00925567, 0.01637937, 0.01656497, 0.02644756, 0.02190142, 0.0098815, 0.01037185, 0.01656963, 0.01491561, 0.02500902, 0.02154029, 0.01002129, 0.00999668, 0.0162014, 0.0161055, 0.02456306, 0.02258054, 0.01050946, 0.01119483, 0.016995, 0.01696898, 0.02761121, 0.02635716, 0.01105126, 0.00930166, 0.0163679, 0.01660616, 0.02640194, 0.02189603, 0.00987007, 0.01040791, 0.0165178, 0.0149577, 0.02494735, 0.02143173, 0.01001312, 0.01001308, 0.01618659, 0.01608844, 0.02454484, 0.0225932, 0.01048603, 0.01119721, 0.0169717, 0.01689331, 0.02753285, 0.02644859, 0.01102168, 0.00930515, 0.01634391, 0.01654215, 0.02642957, 0.02205289, 0.00986336, 0.01041888, 0.01652308, 0.0148542, 0.02502186, 0.02153554, 0.01000553, 0.00999228, 0.01616794, 0.01602124, 0.0245743, 0.02260588, 0.0104863, 0.01116531, 0.01700456, 0.01687448, 0.02757427, 0.02653334, 0.01103042, 0.00927762, 0.01638149, 0.01650824, 0.02646082, 0.02190393, 0.00984316, 0.01039733, 0.01658213, 0.01480165, 0.02500688, 0.02153839, 0.0100007, 0.00998596, 0.01623349, 0.01604223, 0.02468398, 0.02256515, 0.01048324, 0.01120052, 0.01701459, 0.01686357, 0.02758929, 0.02627474, 0.01101367, 0.0093103, 0.01639363, 0.01652283, 0.02628492, 0.02177345, 0.00985122, 0.01040884, 0.01657464, 0.01478668, 0.02484705, 0.02130714, 0.00999551, 0.01000124, 0.01621136, 0.01597734, 0.02436313, 0.02247718, 0.01047833, 0.01116623, 0.01705066, 0.01684187, 0.0273405, 0.02634579, 0.01101788, 0.00927027, 0.01637443, 0.01645507, 0.02622126, 0.02189722, 0.00986824, 0.01040768, 0.01655851, 0.01478892, 0.02491123, 0.02145642, 0.01000957, 0.00999388, 0.016228, 0.01597242, 0.02436268, 0.02256021, 0.0104946, 0.01117272, 0.01707666, 0.0168471, 0.02738995, 0.0264487, 0.01104099, 0.00928598, 0.01640976, 0.0165096, 0.02621482, 0.02189231, 0.00986862, 0.0103926, 0.01657369, 0.01480337, 0.02484894, 0.02145348, 0.01004678, 0.00999828, 0.01623243, 0.0160322, 0.02436689, 0.02256602, 0.01052201, 0.01117131, 0.01708251, 0.01693243, 0.02764494, 0.02643152, 0.01106208, 0.00929999, 0.01644143, 0.01656337, 0.02640568, 0.02204762, 0.0099093, 0.01042247, 0.0165754, 0.01482932, 0.02486241, 0.02144764, 0.0100276, 0.01001025, 0.01625733, 0.01600779, 0.02442234, 0.02258638, 0.01051004, 0.011168, 0.01705307, 0.01685428, 0.02739398, 0.02640237, 0.01104504, 0.00928782, 0.01639998, 0.01651146, 0.02624179, 0.0219711, 0.00989548, 0.01041796, 0.01656614, 0.01478925, 0.02478736, 0.02148445, 0.01001358, 0.01000376, 0.01623378, 0.01596787, 0.02428576, 0.02263206, 0.01052098, 0.0111688, 0.01703449, 0.016816, 0.0273356, 0.02647927, 0.01105439, 0.00929939, 0.01641633, 0.01646344, 0.02617416, 0.02196911, 0.00989312, 0.0104058, 0.01658325, 0.01472543, 0.02471783, 0.02154636, 0.01001807, 0.0099983, 0.01623288, 0.01597195, 0.02429105, 0.02254351, 0.01051477, 0.01118939, 0.0170516, 0.0167981, 0.0273347, 0.02636993, 0.01104754, 0.00930628, 0.01643565, 0.01645121, 0.02625624, 0.021996, 0.00988798, 0.01040937, 0.01663186, 0.01478626, 0.02478701, 0.0214789, 0.01003056, 0.01000292, 0.01624972, 0.01595007, 0.02427464, 0.02267907, 0.01050522, 0.01118918, 0.01707469, 0.01681455, 0.02735961, 0.02646478, 0.01103991, 0.00932302, 0.01641833, 0.0165066, 0.02612576, 0.0219704, 0.00989742, 0.0104427, 0.01664304, 0.01481116, 0.02474388, 0.02149093, 0.01003357, 0.01001537, 0.01625135, 0.01597491, 0.02433204, 0.02271506, 0.01052264, 0.01122138, 0.01707908, 0.01683107, 0.02742049, 0.0265558, 0.0110506, 0.00931511, 0.01645136, 0.01646139, 0.02629062, 0.02204847, 0.00989371, 0.01043163, 0.01661678, 0.0148171, 0.02483296, 0.02162186, 0.01002461, 0.01004441, 0.01626257, 0.01605311, 0.02437985, 0.02270745, 0.01050455, 0.01125424, 0.01712921, 0.01693489, 0.02749172, 0.02662132, 0.01104687, 0.00935363, 0.01646093, 0.01659835, 0.02633041, 0.02216842, 0.00987535, 0.01045053, 0.01671199, 0.01495659, 0.02487947, 0.02168276, 0.01002314, 0.01002906, 0.01631131, 0.01605497, 0.02443232, 0.02278312, 0.01051054, 0.01122739, 0.01712402, 0.01690448, 0.02753107, 0.02669727, 0.01104975, 0.00933323, 0.01646668, 0.01657648, 0.02631352, 0.02216377, 0.00988005, 0.01046064, 0.01666102, 0.01484914, 0.02484644, 0.02169642, 0.01003451, 0.01003753, 0.01628887, 0.01601366, 0.02441061, 0.02278134, 0.01053491, 0.01124617, 0.01710369, 0.01690481, 0.02749606, 0.02652565, 0.01106747, 0.00933458, 0.0165296, 0.01660185, 0.02641446, 0.02217729, 0.00993846, 0.01044625, 0.01661137, 0.01488511, 0.02490735, 0.02166336, 0.01007431, 0.01005881, 0.0162616, 0.01602859, 0.02439221, 0.02276598, 0.01056925, 0.01123254, 0.01711399, 0.01688984, 0.02755087, 0.02669254, 0.0110803, 0.00933417, 0.0164863, 0.01655048, 0.02640025, 0.02210351, 0.00992042, 0.01045702, 0.01663371, 0.01483687, 0.0248819, 0.02160604, 0.01004435, 0.01005041, 0.01623275, 0.01602402, 0.0244373, 0.02273797, 0.01054057, 0.01123151, 0.01706607, 0.01690112, 0.02746958, 0.0267211, 0.01107126, 0.00936974, 0.01643965, 0.01653885, 0.02637226, 0.02217091, 0.00991023, 0.01047556, 0.01661657, 0.01486799, 0.02495584, 0.02156762, 0.01004501, 0.01008114, 0.0162861, 0.01602067, 0.0245053, 0.0226951, 0.01057596, 0.01125932, 0.01710551, 0.01690913, 0.02758529, 0.02647401, 0.01112325, 0.00938326, 0.01646227, 0.01649723, 0.0264934, 0.02203411, 0.00994106, 0.01048518, 0.01659521, 0.01480854, 0.02498271, 0.02156647, 0.01007102, 0.010074, 0.01626232, 0.0160254, 0.02452044, 0.0226479, 0.01056454, 0.01125895, 0.01709497, 0.01693836, 0.0275828, 0.02644519, 0.01109904, 0.00937525, 0.01644284, 0.01658976, 0.026456, 0.02199057, 0.00992481, 0.01047849, 0.01660906, 0.01488469, 0.02500078, 0.02151593, 0.01004388, 0.01006688, 0.01624699, 0.01602324, 0.02459688, 0.02263731, 0.01054304, 0.01125714, 0.01706702, 0.01688951, 0.02764473, 0.02649986, 0.01109872, 0.00937688, 0.01641189, 0.01651687, 0.02645823, 0.02210357, 0.00989853, 0.01046331, 0.01657123, 0.01479238, 0.0249821, 0.02153881, 0.01001319, 0.01007078, 0.01620806, 0.01596601, 0.02454175, 0.02260399, 0.01051358, 0.01125733, 0.01703462, 0.01688832, 0.02759226, 0.02653493, 0.01107023, 0.00937765, 0.01636589, 0.01651658, 0.02642396, 0.02205321, 0.0098939, 0.01048126, 0.01651388, 0.01476696, 0.02495486, 0.02150813, 0.01002307, 0.01006971, 0.01620692, 0.01596865, 0.02457549, 0.02264871, 0.01052666, 0.01125026, 0.01706391, 0.01683923, 0.02758961, 0.02653002, 0.01106826, 0.00938556, 0.01640647, 0.01649097, 0.02657179, 0.0221125, 0.00988784, 0.0105091, 0.01657663, 0.01483549, 0.02502527, 0.02152426, 0.01001188, 0.01007522, 0.01620937, 0.01596707, 0.02469144, 0.02269633, 0.01051304, 0.01126976, 0.0170757, 0.01686626, 0.02764658, 0.0266793, 0.01105695, 0.00938, 0.01644578, 0.01647656, 0.02653941, 0.02204951, 0.00987798, 0.01050332, 0.01656869, 0.01479385, 0.02495562, 0.02154684, 0.01001828, 0.01008672, 0.01621953, 0.01596308, 0.0246396, 0.02264401, 0.01052222, 0.0112774, 0.01704776, 0.01683692, 0.02758744, 0.02642912, 0.01105517, 0.00938895, 0.01640254, 0.01649343, 0.02647754, 0.02190363, 0.00990546, 0.01051234, 0.01654416, 0.01476614, 0.02496376, 0.02136687, 0.01000476, 0.01010858, 0.01620732, 0.01591778, 0.02461097, 0.02251416, 0.0105217, 0.01130858, 0.01704042, 0.01681012, 0.02759196, 0.02648047, 0.01108318, 0.00941636, 0.01639077, 0.01639133, 0.02650672, 0.0219864, 0.00993277, 0.01055033, 0.01657912, 0.01475709, 0.02496109, 0.02139239, 0.01004614, 0.01012856, 0.01623877, 0.01595664, 0.02464065, 0.02251131, 0.01054888, 0.01132933, 0.01706098, 0.01682297, 0.02761387, 0.02636093, 0.01110052, 0.00942598, 0.01643673, 0.01649665, 0.02645723, 0.02190869, 0.00993086, 0.01055826, 0.01655906, 0.01477099, 0.02493878, 0.021311, 0.01004682, 0.01014248, 0.01624303, 0.01598229, 0.02457684, 0.02248716, 0.01055733, 0.01134584, 0.01707441, 0.01689079, 0.0275631, 0.0263575, 0.01111425, 0.00942547, 0.01643716, 0.01654312, 0.0264428, 0.02178422, 0.00992503, 0.01055192, 0.01657808, 0.01481539, 0.02491451, 0.02131867, 0.0100429, 0.01013735, 0.01625043, 0.01597122, 0.02454478, 0.0224892, 0.01055652, 0.01134889, 0.01706561, 0.01686514, 0.02755768, 0.02631264, 0.01109524, 0.00944737, 0.01641253, 0.01651645, 0.02646309, 0.02197005, 0.00991567, 0.0105745, 0.01658452, 0.014836, 0.02494358, 0.02135515, 0.0100369, 0.0101564, 0.01622533, 0.01591841, 0.02453711, 0.02248945, 0.01055512, 0.01135185, 0.01705975, 0.01688808, 0.02755277, 0.0263414, 0.01110656, 0.00943863, 0.01639207, 0.01648698, 0.02642486, 0.02190821, 0.00991295, 0.01056883, 0.01657331, 0.01478977, 0.02494624, 0.02136589, 0.01003304, 0.01014654, 0.01624767, 0.01597287, 0.02452369, 0.02251006, 0.01054981, 0.01134021, 0.01706135, 0.01684222, 0.02753863, 0.02635568, 0.01109266, 0.0094479, 0.01644064, 0.01649876, 0.02643055, 0.02189474, 0.00992049, 0.01057074, 0.01658714, 0.01475704, 0.02496778, 0.02130718, 0.01003055, 0.01014089, 0.01620375, 0.01594608, 0.02451244, 0.02243783, 0.01053123, 0.01131643, 0.01703737, 0.01682954, 0.02751517, 0.0264396, 0.01113055, 0.00943906, 0.01642223, 0.01641178, 0.02641788, 0.02189798, 0.00992823, 0.01055927, 0.01656915, 0.01475242, 0.02496862, 0.02124638, 0.01006268, 0.01013789, 0.016252, 0.01589911, 0.02461182, 0.02244534, 0.0105507, 0.01135412, 0.0170583, 0.01677536, 0.02757221, 0.02633257, 0.01112723, 0.00945116, 0.01644786, 0.01640014, 0.02643995, 0.02185716, 0.0099442, 0.01057681, 0.01655102, 0.01474882, 0.02497052, 0.02134027, 0.010053, 0.01014776, 0.01620655, 0.0158919, 0.02458632, 0.02246275, 0.01056649, 0.01135088, 0.0170006, 0.01677545, 0.02758342, 0.02636897, 0.01113105, 0.0094555, 0.01640375, 0.01645666, 0.02648793, 0.02183631, 0.00996414, 0.01058921, 0.01655861, 0.01472945, 0.02499382, 0.02134985, 0.01007157, 0.01016125, 0.01619758, 0.01590746, 0.02457865, 0.02248323, 0.01057735, 0.01137058, 0.0169961, 0.0168089, 0.02755293, 0.02634666, 0.01114388, 0.00946303, 0.01639672, 0.01649685, 0.02641043, 0.02190233, 0.00996481, 0.01059369, 0.01656266, 0.01474034, 0.02494928, 0.02132444, 0.01007048, 0.01017914, 0.0161896, 0.01591389, 0.02456563, 0.02250944, 0.01058721, 0.01137848, 0.01703612, 0.01684885, 0.02752908, 0.02635399, 0.01114487, 0.00945948, 0.01639257, 0.01647432, 0.02649147, 0.02189888, 0.00995923, 0.01059067, 0.01649937, 0.01474223, 0.02503082, 0.02119889, 0.01006858, 0.0101842, 0.01617917, 0.01593001, 0.02462847, 0.02240218, 0.01059143, 0.01138785, 0.01699834, 0.01683295, 0.02759862, 0.0262535, 0.01113644, 0.0094625, 0.01636167, 0.01647488, 0.02659195, 0.02179708, 0.00996453, 0.01059698, 0.01650671, 0.01472597, 0.0249968, 0.02116567, 0.01006444, 0.01016129, 0.01618638, 0.01589233, 0.02466976, 0.02239974, 0.01056544, 0.01135917, 0.01699467, 0.016841, 0.02764213, 0.02632106, 0.01113606, 0.00945951, 0.01638151, 0.01645274, 0.02653176, 0.02179707, 0.00993201, 0.01057977, 0.01653209, 0.01471155, 0.02500782, 0.02128058, 0.01005773, 0.01015694, 0.01617896, 0.0159483, 0.0246802, 0.02248029, 0.0105523, 0.0113442, 0.01702638, 0.01685962, 0.02764931, 0.02631307, 0.01112055, 0.00943888, 0.01639537, 0.01646766, 0.02653603, 0.02172399, 0.00995432, 0.01056989, 0.01655302, 0.01476796, 0.02502992, 0.021239, 0.01006866, 0.01016207, 0.01617971, 0.01597554, 0.02467973, 0.02243823, 0.01057075, 0.01135141, 0.01700412, 0.01689029, 0.02766204, 0.02630088, 0.01113991, 0.00946374, 0.01639423, 0.01655971, 0.02654073, 0.02178509, 0.00992747, 0.01059285, 0.01655613, 0.0147955, 0.02506387, 0.02125122, 0.01005448, 0.01017469, 0.01619882, 0.01599465, 0.02468343, 0.02241026, 0.01057156, 0.01136262, 0.01705114, 0.01684503, 0.0277335, 0.02635697, 0.0111299, 0.00946624, 0.01641874, 0.01648091, 0.02652639, 0.02185742, 0.0099603, 0.01058787, 0.01658745, 0.01482284, 0.02503346, 0.0212447, 0.01007034, 0.01017279, 0.01622103, 0.01594604, 0.02473687, 0.02235615, 0.01057439, 0.01138922, 0.01709029, 0.01691918, 0.02775867, 0.02624908, 0.01113561, 0.00947401, 0.01644049, 0.01651743, 0.02657577, 0.02178913, 0.00995339, 0.01058207, 0.01657898, 0.01476771, 0.02507158, 0.02124342, 0.01007169, 0.01017387, 0.01626866, 0.01586705, 0.02471742, 0.02242392, 0.01055794, 0.01137301, 0.01709061, 0.01675323, 0.02770506, 0.0262729, 0.01111259, 0.00945245, 0.01646986, 0.01643889, 0.02658936, 0.02181678, 0.00992844, 0.01058532, 0.0166304, 0.01472509, 0.02502002, 0.02124771, 0.01005483, 0.01017816, 0.01629739, 0.01592349, 0.02470261, 0.02239241, 0.01056879, 0.01135574, 0.01710153, 0.01683055, 0.02773356, 0.02622278, 0.01111677, 0.00944237, 0.01646759, 0.01644267, 0.02657856, 0.02178635, 0.00992435, 0.01058554, 0.01661405, 0.01472255, 0.02502468, 0.0211778, 0.01003769, 0.01015529, 0.0162738, 0.01586036, 0.02468935, 0.02233647, 0.01054874, 0.01134655, 0.01711612, 0.01673236, 0.02769288, 0.02614094, 0.01107354, 0.00942848, 0.01641234, 0.0163845, 0.02648251, 0.02167669, 0.00992116, 0.01055368, 0.01661711, 0.014697, 0.02504162, 0.02117157, 0.01003194, 0.01012681, 0.01626046, 0.01588102, 0.02467884, 0.02228563, 0.01052584, 0.0113239, 0.01710585, 0.01674534, 0.02766948, 0.02617585, 0.01109543, 0.00942569, 0.01648157, 0.01638048, 0.02654373, 0.02174343, 0.00992611, 0.01057052, 0.01664476, 0.01471019, 0.0250902, 0.02113072, 0.01004389, 0.01014892, 0.016305, 0.0158771, 0.02466741, 0.02235176, 0.0105349, 0.01134676, 0.01714648, 0.01677303, 0.02774877, 0.02620383, 0.01108884, 0.00944053, 0.01649523, 0.01645449, 0.02656923, 0.02173855, 0.00992254, 0.01056435, 0.01663082, 0.01474145, 0.02511412, 0.02114855, 0.01004023, 0.01015363, 0.01629115, 0.01594055, 0.02476722, 0.02234412, 0.01053238, 0.01136206, 0.01715992, 0.01682921, 0.02769087, 0.02620579, 0.01108717, 0.00942831, 0.01651193, 0.01647211, 0.02660192, 0.02174655, 0.00991152, 0.01057716, 0.0166954, 0.01476989, 0.02508647, 0.02120188, 0.01003024, 0.01015571, 0.0163375, 0.01593494, 0.02465788, 0.02231536, 0.01052908, 0.01134298, 0.01717011, 0.01683179, 0.02768025, 0.02627125, 0.01109507, 0.00943779, 0.01652705, 0.01641181, 0.02651626, 0.02181611, 0.00990225, 0.0105925, 0.01670625, 0.01485173, 0.02508071, 0.0211115, 0.01003952, 0.01017067, 0.01635751, 0.01594813, 0.02470607, 0.02231007, 0.01052061, 0.01134602, 0.01722044, 0.01691047, 0.02772121, 0.02613999, 0.01107768, 0.00944162, 0.01654517, 0.01647491, 0.02659476, 0.02172622, 0.00990664, 0.01059558, 0.01670083, 0.01483131, 0.02512346, 0.02116115, 0.01004296, 0.01018349, 0.01637704, 0.01600711, 0.02479626, 0.02228577, 0.01053458, 0.01136803, 0.01721657, 0.0169192, 0.02776994, 0.02616531, 0.0110817, 0.00945891, 0.01654904, 0.01653662, 0.0266665, 0.02168844, 0.00990401, 0.01059708, 0.01670442, 0.01481954, 0.02517037, 0.02104555, 0.01001378, 0.01019998, 0.01635442, 0.01596803, 0.02477602, 0.02223649, 0.01054577, 0.01138152, 0.01719319, 0.01689436, 0.02782665, 0.02609845, 0.01108893, 0.00948247, 0.01652001, 0.01650966, 0.02663053, 0.02161342, 0.00990778, 0.0106105, 0.01670754, 0.01482898, 0.02522637, 0.02098908, 0.01006794, 0.0102055, 0.01636038, 0.0159874, 0.02478281, 0.02207982, 0.01057251, 0.01141241, 0.01721789, 0.01686785, 0.0277957, 0.02584512, 0.01112359, 0.00948014, 0.01655518, 0.01653209, 0.02672246, 0.02151911, 0.00995368, 0.01062754, 0.01672371, 0.0148051, 0.02527101, 0.02088756, 0.01008144, 0.0102054, 0.01635204, 0.01594511, 0.0248557, 0.0220918, 0.01058359, 0.01140735, 0.01723762, 0.01684393, 0.02786787, 0.02586943, 0.01113798, 0.00947141, 0.01655891, 0.0164135, 0.02671665, 0.02144912, 0.00995326, 0.01061707, 0.01674281, 0.01472658, 0.0251803, 0.02089083, 0.01006489, 0.01020124, 0.01642069, 0.01597892, 0.02481288, 0.02209538, 0.01058765, 0.01141829, 0.01724957, 0.01680484, 0.02784641, 0.02587658, 0.01112344, 0.00949442, 0.01657802, 0.01644808, 0.02675374, 0.02152772, 0.00996778, 0.0106514, 0.01674284, 0.01478537, 0.02524852, 0.02088064, 0.01008829, 0.01023137, 0.01642685, 0.01594823, 0.024805, 0.02203153, 0.01060239, 0.01141773, 0.01726465, 0.01677988, 0.02782491, 0.02580562, 0.0111456, 0.00949479, 0.01653705, 0.01642775, 0.02666182, 0.02150583, 0.0099598, 0.01064033, 0.01670894, 0.01472719, 0.02516567, 0.02086899, 0.01008094, 0.01023706, 0.01636694, 0.01589403, 0.02471974, 0.02203013, 0.01059259, 0.011437, 0.01717665, 0.01677865, 0.02776146, 0.02580799, 0.0111287, 0.00949584, 0.01650067, 0.01639942, 0.02663335, 0.02145397, 0.00995874, 0.01064602, 0.01670972, 0.01478245, 0.02518318, 0.02081924, 0.01009518, 0.01024953, 0.01638335, 0.01596785, 0.02478067, 0.0219961, 0.01058608, 0.01142888, 0.01723362, 0.01682854, 0.02780419, 0.02572955, 0.01112796, 0.00950954, 0.01649407, 0.01645535, 0.02666581, 0.02140882, 0.009954, 0.01064826, 0.01670784, 0.01480481, 0.02521664, 0.02090302, 0.01008875, 0.010246, 0.01635899, 0.0160295, 0.02473711, 0.02201326, 0.01059814, 0.01143875, 0.01721201, 0.01688638, 0.02779138, 0.02589271, 0.01113184, 0.00950246, 0.01650451, 0.01653303, 0.02669314, 0.02151665, 0.00996763, 0.01064996, 0.01667403, 0.01479555, 0.02523302, 0.02089273, 0.01008661, 0.01023214, 0.01635844, 0.01601388, 0.0247757, 0.02211013, 0.01060223, 0.01141549, 0.01720507, 0.01694528, 0.02776377, 0.02582412, 0.01113048, 0.00948182, 0.01649527, 0.01653103, 0.02670367, 0.02146556, 0.0099624, 0.01065313, 0.01663399, 0.01487415, 0.02525652, 0.02089217, 0.01010511, 0.0102541, 0.01637492, 0.01606237, 0.02471785, 0.0220334, 0.01060739, 0.01143602, 0.01720556, 0.01693694, 0.0277715, 0.02588241, 0.01115413, 0.00952397, 0.01648507, 0.01656922, 0.02668056, 0.02156965, 0.00997959, 0.01066285, 0.01667971, 0.01487902, 0.02528501, 0.02099718, 0.01012022, 0.0102686, 0.01636133, 0.01612356, 0.02479544, 0.02205565, 0.01063854, 0.0114632, 0.01721196, 0.01696722, 0.02777337, 0.02590254, 0.01115536, 0.00954253, 0.01647473, 0.01660658, 0.02671207, 0.02157841, 0.00999505, 0.01073018, 0.0166928, 0.01487645, 0.02526701, 0.02098764, 0.01011841, 0.01029728, 0.01632941, 0.01605813, 0.02477228, 0.02210078, 0.01063507, 0.01148539, 0.01719042, 0.01695609, 0.02776496, 0.02593133, 0.01115694, 0.00955508, 0.0164684, 0.0165655, 0.02668801, 0.0215886, 0.00998121, 0.01072504, 0.01667885, 0.01485556, 0.02525046, 0.02091602, 0.01010593, 0.01029818, 0.01636411, 0.01607679, 0.02478468, 0.02222215, 0.01062488, 0.01150151, 0.01718267, 0.01695232, 0.0277679, 0.02603319, 0.0111717, 0.00956142, 0.01647503, 0.01661013, 0.0266835, 0.02156081, 0.01000574, 0.01073416, 0.01667046, 0.01490348, 0.02522406, 0.02097131, 0.01011684, 0.01030517, 0.01638232, 0.01612992, 0.02480261, 0.02222922, 0.01063837, 0.01150102, 0.01718714, 0.01701446, 0.02765617, 0.02604874, 0.01116988, 0.00957595, 0.01649001, 0.01657523, 0.0266555, 0.02171597, 0.0100092, 0.01073367, 0.0166809, 0.01494919, 0.02527676, 0.02105301, 0.01011062, 0.01030754, 0.01636952, 0.01615493, 0.0247477, 0.02216264, 0.01062672, 0.01151556, 0.01723669, 0.01700771, 0.02774172, 0.02607352, 0.01117113, 0.00957622, 0.01652238, 0.01661003, 0.02665484, 0.0217559543, 0.0100215236, 0.01072957, 0.01673476, 0.01497294, 0.0252948, 0.0210515913, 0.0101463571, 0.01031821, 0.01636699, 0.01615642, 0.02482932, 0.0221200753, 0.0106806699, 0.01152829, 0.0172411, 0.01707509, 0.02781114, 0.025956694, 0.0112086674, 0.00958149, 0.01655205, 0.01671465, 0.02669303, 0.0216862466, 0.0100365141, 0.01074745, 0.01673029, 0.01504201, 0.02529821, 0.0209777299, 0.0101648932, 0.01033909, 0.01639598, 0.01619956, 0.02475321, 0.0221672673, 0.0106736999, 0.01152706, 0.01719498, 0.01713546, 0.02782259, 0.0260530431, 0.0112027721, 0.00957974, 0.01649752, 0.01676963, 0.02678041, 0.0216876939, 0.0100227362, 0.01076059, 0.01671752, 0.01505819, 0.02533886, 0.0210963432, 0.0101385815, 0.01033138, 0.01637895, 0.01625363, 0.02485709, 0.0222678483, 0.0106859067, 0.0115271, 0.01722666, 0.0171653, 0.02787361, 0.0260849129, 0.0111959931, 0.00959795, 0.01651899, 0.01677617, 0.02683282, 0.0217207707, 0.0100127012, 0.0107503, 0.01670836, 0.01507819, 0.02533662, 0.0211067908, 0.010128242, 0.01034288, 0.01637917, 0.01622439, 0.02482217, 0.0222203452, 0.0106539335, 0.01155662, 0.01722392, 0.017117, 0.02788414, 0.0260423776, 0.0111806663, 0.00959779, 0.01648114, 0.01676679, 0.0267714, 0.0216354821, 0.0100251865, 0.010787, 0.01671265, 0.01501524, 0.02534025, 0.021001583, 0.0101455571, 0.01034361, 0.01637487, 0.01622654, 0.02487519, 0.0221135747, 0.0106804287, 0.01155032, 0.01719923, 0.0171043, 0.02793743, 0.0258989017, 0.011205175, 0.00961238, 0.01652978, 0.01672336, 0.02678168, 0.0215678439, 0.0100155557, 0.01078837, 0.01670467, 0.01504098, 0.02545002, 0.0208507888, 0.0101371277, 0.01035209, 0.01638535, 0.01618169, 0.02480069, 0.0219529327, 0.0106417118, 0.01152834, 0.01722236, 0.01707018, 0.02794617, 0.0256934371, 0.0111831389, 0.00959228, 0.01651204, 0.0167321, 0.02675404, 0.0214591604, 0.00999809708, 0.01077252, 0.01671703, 0.01505083, 0.02536782, 0.0207449123, 0.0101131126, 0.01035036, 0.01640235, 0.01620323, 0.02488757, 0.0218786653, 0.0106414864, 0.01155784, 0.01723698, 0.01714209, 0.02792606, 0.0257104654, 0.0111768506, 0.00960405, 0.01652641, 0.01673671, 0.02673807, 0.0214740522, 0.00999565329, 0.01075858, 0.0167224, 0.01501428, 0.02539549, 0.0208133943, 0.0101106167, 0.01034237, 0.01642026, 0.01619504, 0.02487958, 0.0220014937, 0.0106301615, 0.01154869, 0.01725434, 0.01709619, 0.02783578, 0.0257671643, 0.0111466097, 0.00960746, 0.01653923, 0.01670414, 0.02679546, 0.0214771517, 0.00994750019, 0.01076373, 0.01673451, 0.01496994, 0.02541157, 0.0208453164, 0.0100614773, 0.01036402, 0.01641485, 0.01619483, 0.0248402, 0.0220017098, 0.0105788503, 0.01154167, 0.01721756, 0.01711736, 0.02790911, 0.0257970002, 0.0111326082, 0.0095984, 0.01650468, 0.01676452, 0.02673704, 0.0215526018, 0.00995015446, 0.01077066, 0.01672118, 0.01501237, 0.02531341, 0.020817386, 0.0100731077, 0.01035562, 0.01638788, 0.01621248, 0.02483052, 0.0219750274, 0.010571776, 0.01155532, 0.01720202, 0.01714124, 0.02783255, 0.0258775447, 0.0111045996, 0.00960402, 0.01650069, 0.0167589, 0.0267082, 0.0214893725, 0.00994427502, 0.0107724, 0.01671622, 0.01505943, 0.02530164, 0.0209317841, 0.0100658052, 0.01034848, 0.01642725, 0.01625394, 0.02477368, 0.0220749639, 0.0105906166, 0.01154904, 0.01725382, 0.01714142, 0.02786893, 0.0258911308, 0.0111156963, 0.00961998, 0.01649681, 0.01675652, 0.02671621, 0.0215449408, 0.00996399298, 0.01077057, 0.01668247, 0.01504619, 0.02528511, 0.0208256356, 0.0100619486, 0.0103531, 0.01636999, 0.01622933, 0.02478615, 0.0219291337, 0.0105722137, 0.01154841, 0.01723057, 0.01710803, 0.02785661, 0.0257420875, 0.0111144586, 0.0096208, 0.01648896, 0.0167413, 0.0266973, 0.0214638, 0.00995261, 0.01077214, 0.01672032, 0.01501433, 0.02523699, 0.02087986, 0.01006589, 0.01037175, 0.01638636, 0.01627525, 0.02475973, 0.0220088102, 0.0105676865, 0.01156543, 0.01724027, 0.01712247, 0.02779206, 0.0257859193, 0.0111121163, 0.00959793, 0.01651887, 0.01672969, 0.02662268, 0.02146939, 0.00996315, 0.01077176, 0.01671418, 0.01502402, 0.02522264, 0.02091556, 0.0100959, 0.01035445, 0.016395, 0.0162503, 0.02471139, 0.02209498, 0.0106037, 0.0115441, 0.01722529, 0.01713233, 0.02781803, 0.0259804502, 0.011187396, 0.00957853, 0.01652634, 0.01672195, 0.02669038, 0.0215526968, 0.00999720953, 0.01074126, 0.01673428, 0.01497197, 0.02529285, 0.0209780242, 0.0100972522, 0.01032284, 0.01641155, 0.01613958, 0.02474195, 0.022009898, 0.0106068281, 0.01152085, 0.01725367, 0.01712657, 0.02780127, 0.0259054191, 0.0111570852, 0.00958538, 0.01650229, 0.01668374, 0.02670305, 0.0215770509, 0.00999120809, 0.0107507, 0.01668817, 0.01502293, 0.02527305, 0.0209712442, 0.0101124626, 0.01033561, 0.01639325, 0.01618157, 0.02476079, 0.0220333338, 0.0106083071, 0.01152816, 0.01717802, 0.01709552, 0.02786239, 0.0259538013, 0.0111658107, 0.00958219, 0.01649438, 0.01668974, 0.02675946, 0.0214850772, 0.00997570343, 0.01074802, 0.01666417, 0.01496478, 0.02533725, 0.0209694002, 0.0100981817, 0.01035048, 0.01638878, 0.01617868, 0.02484995, 0.0221426431, 0.0106277941, 0.01155057, 0.01726416, 0.0171231, 0.02792961, 0.0260000881, 0.0111570526, 0.00958874, 0.01651722, 0.01675905, 0.02691178, 0.0216192659, 0.00998732261, 0.01074399, 0.01683845, 0.0150772, 0.02545288, 0.0210631397, 0.0101073049, 0.01033147, 0.01652878, 0.01624673, 0.02487463, 0.0220966376, 0.0106539382, 0.01154113, 0.01739617, 0.01714208, 0.02792919, 0.0261226613, 0.0111833662, 0.00959674, 0.01676013, 0.01680026, 0.02688087, 0.0216499288, 0.00999236945, 0.01075275, 0.01685926, 0.01503104, 0.02545562, 0.0211074259, 0.0101156384, 0.01033911, 0.01654675, 0.01624591, 0.02487295, 0.0221432503, 0.0106676379, 0.01153292, 0.01742253, 0.01713553, 0.02791196, 0.0260196626, 0.0112022702, 0.00958282, 0.01672974, 0.01681162, 0.02678696, 0.02169536, 0.01002641, 0.01073131, 0.01687746, 0.01509005, 0.02541691, 0.0210408848, 0.0101302601, 0.0103164, 0.01657892, 0.01628242, 0.02484678, 0.0221644714, 0.0106597496, 0.01150744, 0.01736327, 0.01719783, 0.02789259, 0.0260204617, 0.0112028606, 0.00955419, 0.01674706, 0.01686992, 0.02685956, 0.02162723, 0.0100152, 0.01071252, 0.01688027, 0.01508127, 0.02542055, 0.0209860764, 0.0101410514, 0.01031652, 0.01658876, 0.01628837, 0.024904, 0.022054201, 0.0106716286, 0.01153006, 0.01743571, 0.01717893, 0.02786722, 0.0259278864, 0.0112232482, 0.00955722, 0.01672172, 0.01681229, 0.02676387, 0.0215559, 0.01005604, 0.01070366, 0.01686026, 0.01505491, 0.02533503, 0.02089481, 0.01017483, 0.01031379, 0.01658578, 0.01632363, 0.02481404, 0.02209952, 0.0107026, 0.01151655, 0.0173517, 0.01716266, 0.02791414, 0.02588508, 0.0112346, 0.00957704, 0.01669933, 0.01680721, 0.02683056, 0.02157973, 0.01007076, 0.01072127, 0.0168659, 0.01510484, 0.02543883, 0.02090173, 0.01014001, 0.01032072, 0.01653857, 0.01622331, 0.02496342, 0.02202445, 0.01070441, 0.01151348, 0.01737352, 0.01724817, 0.0279786, 0.0260911044, 0.0112294368, 0.00957001, 0.01669137, 0.01693884, 0.02695274, 0.02165476, 0.01003984, 0.01072947, 0.01685104, 0.01514738, 0.02557609, 0.0210378189, 0.010149125, 0.01030572, 0.01651662, 0.01632219, 0.02498639, 0.0221410748, 0.0106824785, 0.01151523, 0.01739592, 0.01722533, 0.02812124, 0.02605364, 0.011232, 0.00955693, 0.01668158, 0.0168996, 0.02701401, 0.02173131, 0.01004454, 0.01072033, 0.01676656, 0.01521029, 0.02549065, 0.02103722, 0.01015285, 0.01031417, 0.01650026, 0.01639651, 0.02492557, 0.02209314, 0.01069519, 0.01150951, 0.01733088, 0.01732362, 0.02799442, 0.0260201972, 0.0112340795, 0.00956029, 0.01662622, 0.01694374, 0.026779, 0.02150103, 0.01005682, 0.01070701, 0.0167514, 0.01518815, 0.02534891, 0.02105386, 0.01015799, 0.01031342, 0.01644082, 0.01642362, 0.02477032, 0.022107834, 0.0106899235, 0.01149896, 0.01731172, 0.01727131, 0.0278536, 0.0259665996, 0.0112338141, 0.00957091, 0.01661954, 0.01691468, 0.0267375, 0.02149517, 0.01003206, 0.01070344, 0.01676445, 0.01520009, 0.02536367, 0.0209421646, 0.0101342956, 0.01032874, 0.01653259, 0.01643004, 0.02472641, 0.0220262129, 0.0106821721, 0.01150743, 0.01741735, 0.01740798, 0.0278249, 0.025823215, 0.0112202214, 0.00957528, 0.01673627, 0.01696254, 0.02665341, 0.02163805, 0.01004432, 0.01072948, 0.016771, 0.01527081, 0.02527286, 0.02102396, 0.01013749, 0.01034544, 0.01647371, 0.0164765, 0.02469099, 0.0221927, 0.01069627, 0.01156307, 0.01728237, 0.0173512, 0.02785949, 0.02603642, 0.01122731, 0.00959115, 0.0166384, 0.01693733, 0.02670385, 0.02160121, 0.01005686, 0.01075481, 0.01673215, 0.01518233, 0.02531122, 0.0210051201, 0.0101662362, 0.01037723, 0.01638236, 0.01639079, 0.02476741, 0.0221060514, 0.0106951911, 0.01156762, 0.01719269, 0.01729531, 0.02781919, 0.0259147491, 0.0112385293, 0.00957867, 0.01654834, 0.01699559, 0.0266681, 0.02147943, 0.01007117, 0.01075566, 0.01659193, 0.0152351, 0.0253334, 0.02096615, 0.01015989, 0.01036542, 0.01632565, 0.01645356, 0.02472323, 0.0220209416, 0.0106728124, 0.01156255, 0.01726568, 0.01726385, 0.02782082, 0.0258957483, 0.0112509774, 0.00961386, 0.01656333, 0.01689399, 0.02679119, 0.02149746, 0.0101188, 0.01079416, 0.01675164, 0.01525486, 0.02572784, 0.0208726153, 0.0101769995, 0.01039963, 0.01643622, 0.01648388, 0.02489845, 0.0220845491, 0.0107353283, 0.01160833, 0.0173241, 0.01733692, 0.02812121, 0.0259706806, 0.0112838177, 0.00964013, 0.01660103, 0.01706842, 0.02673073, 0.02148967, 0.01011943, 0.01079303, 0.01671163, 0.01534538, 0.02537612, 0.02096037, 0.0101928, 0.01039528, 0.01641228, 0.01653134, 0.02467585, 0.0220309291, 0.0107477186, 0.01161374, 0.01725086, 0.01742991, 0.0277559, 0.0259686429, 0.0112762451, 0.00961991, 0.01662768, 0.0171289, 0.02666118, 0.02162075, 0.0101042, 0.01079425, 0.01673769, 0.01540082, 0.02534492, 0.0210769437, 0.010206366, 0.0104229, 0.01641219, 0.01664727, 0.02466863, 0.022253368, 0.0107477531, 0.01161413, 0.01731381, 0.0175209, 0.02781112, 0.0261078738, 0.0112722376, 0.00964511, 0.01665089, 0.0171728, 0.02660497, 0.02167891, 0.0101078, 0.01081853, 0.01675545, 0.01541137, 0.02534716, 0.0209771153, 0.0101982914, 0.01039399, 0.01642681, 0.01663751, 0.02471666, 0.0221008658, 0.0107698543, 0.0116332, 0.01738442, 0.01755752, 0.02791339, 0.0260832664, 0.011283163, 0.00964229, 0.01672003, 0.01727835, 0.02667117, 0.0215639, 0.01011561, 0.01082166, 0.01685799, 0.01545916, 0.02550791, 0.02108748, 0.01021557, 0.01042105, 0.01647749, 0.01670315, 0.02478007, 0.0221234, 0.01077537, 0.0116233, 0.01738609, 0.0175455, 0.02797426, 0.02590456, 0.01129208, 0.00967249, 0.01677615, 0.01726979, 0.02685289, 0.0215305, 0.01015652, 0.01083698, 0.01680992, 0.01549197, 0.0254796, 0.02112683, 0.01018848, 0.01038732, 0.01655901, 0.01669581, 0.02502322, 0.02227293, 0.01077412, 0.01157339, 0.01750415, 0.01760185, 0.02809677, 0.02619524, 0.01127834, 0.00960653, 0.0168329, 0.01733408, 0.02695028, 0.02185413, 0.01010708, 0.01075701, 0.01694374, 0.01550505, 0.02561838, 0.02122368, 0.01021796, 0.01037655, 0.01659265, 0.01666542, 0.02493586, 0.02238347, 0.01078089, 0.01156833, 0.01752937, 0.01772159, 0.02796548, 0.02630615, 0.01127556, 0.00959917, 0.01687385, 0.01736835, 0.02695454, 0.02186032, 0.01011892, 0.01076824, 0.01704356, 0.01551396, 0.02564634, 0.02128736, 0.01025126, 0.01036094, 0.01667434, 0.01667057, 0.02497394, 0.02245362, 0.0107835, 0.0115609, 0.01761725, 0.01744971, 0.02791711, 0.02640797, 0.01128918, 0.00959542, 0.01692519, 0.01719768, 0.02691049, 0.02196569, 0.01011001, 0.01076826, 0.01706092, 0.01544506, 0.02570436, 0.02130471, 0.01024015, 0.01037078, 0.01663315, 0.01661129, 0.02500486, 0.02240157, 0.01078291, 0.01156814, 0.01752335, 0.01754547, 0.02803795, 0.02633037, 0.01127309, 0.00959353, 0.01689966, 0.01715334, 0.02691742, 0.02181597, 0.01013818, 0.01077427, 0.01704619, 0.01534482, 0.02564632, 0.02119486, 0.01023844, 0.01037352, 0.01667576, 0.01650424, 0.02496406, 0.02228471, 0.01080877, 0.01157007, 0.01754755, 0.01743427, 0.02795319, 0.02625101, 0.01131671, 0.00958617, 0.01696051, 0.01721973, 0.02682166, 0.02166031, 0.01012449, 0.01077549, 0.01706238, 0.01537611, 0.02568227, 0.02118881, 0.01025791, 0.01038393, 0.0166589, 0.01654186, 0.02503062, 0.02234606, 0.01079041, 0.01156064, 0.01751679, 0.01748862, 0.02800838, 0.02622638, 0.01127693, 0.0096084, 0.01692185, 0.01723751, 0.02687477, 0.02167317, 0.01015198, 0.01076893, 0.01702164, 0.01544488, 0.02569105, 0.02117082, 0.01025006, 0.01037599, 0.01664395, 0.01655579, 0.0250288, 0.02227265, 0.01077733, 0.01157582, 0.01751089, 0.01748554, 0.0280287, 0.02625617, 0.01129281, 0.0096193, 0.01686389, 0.01722154, 0.02690298, 0.0216429, 0.01011054, 0.01078263, 0.01696158, 0.01539734, 0.0256787, 0.02127692, 0.0101943, 0.01038225, 0.01660236, 0.01649114, 0.02504039, 0.02217261, 0.01068045, 0.01157783, 0.01748859, 0.01747057, 0.02793369, 0.02613603, 0.01119173, 0.00960545, 0.01683329, 0.01715975, 0.02686412, 0.02160713, 0.01003905, 0.01077847, 0.01697125, 0.01540062, 0.02566758, 0.02097606, 0.01015791, 0.01038086, 0.01658857, 0.01651919, 0.0249863, 0.0221397243, 0.010680519, 0.01155226, 0.0174188, 0.01737708, 0.02796039, 0.02594656, 0.01122602, 0.00959183, 0.01685069, 0.01712895, 0.02680354, 0.0215799, 0.01007995, 0.01074371, 0.01689491, 0.01531429, 0.02562093, 0.02110603, 0.01022155, 0.01037217, 0.01653436, 0.01646951, 0.02501349, 0.0222017, 0.01073926, 0.01156619, 0.01746848, 0.0174295, 0.02794234, 0.02607489, 0.01123876, 0.00958426, 0.01679062, 0.01712204, 0.02689826, 0.02162625, 0.0100753, 0.01075944, 0.01689982, 0.01538405, 0.02566215, 0.02112096, 0.01019049, 0.0103926, 0.01657852, 0.01650629, 0.02493722, 0.02219685, 0.01075785, 0.01159271, 0.01740286, 0.01743516, 0.02797405, 0.02610518, 0.01123396, 0.00959727, 0.01678775, 0.01707337, 0.02674823, 0.02169543, 0.01006026, 0.01079368, 0.01695247, 0.01523725, 0.02553259, 0.02114435, 0.01020127, 0.0103897, 0.01659314, 0.01635625, 0.02494593, 0.02238287, 0.01071355, 0.01156718, 0.0174833, 0.01730615, 0.02793221, 0.02634713, 0.01125425, 0.00957852, 0.01687131, 0.01707339, 0.02677509, 0.02191619, 0.01008879, 0.01072835, 0.01701169, 0.01524425, 0.02557377, 0.02129278, 0.01018566, 0.01034667, 0.01656243, 0.01634797, 0.02486403, 0.02250218, 0.01072431, 0.01155652, 0.0175482, 0.01734022, 0.0278531, 0.02637513, 0.01125761, 0.00955985, 0.01683864, 0.01704592, 0.0267472, 0.0218408, 0.01005189, 0.01070638, 0.01687847, 0.01527607, 0.02561984, 0.02142656, 0.01019759, 0.01033878, 0.01655205, 0.01647288, 0.02512621, 0.02230007, 0.01080271, 0.01153168, 0.01746344, 0.01736442, 0.02798663, 0.02646426, 0.01127815, 0.00957371, 0.01680096, 0.01710637, 0.02692217, 0.02204652, 0.01021777, 0.01079596, 0.01689142, 0.01531336, 0.0256386, 0.02128035, 0.01018208, 0.01029377, 0.01653035, 0.01633919, 0.02494718, 0.0221645, 0.01075401, 0.01150638, 0.01746159, 0.01742767, 0.02790136, 0.02605326, 0.01126529, 0.0095126, 0.01680933, 0.01706285, 0.02676974, 0.02154582, 0.01006907, 0.01068396, 0.0169273, 0.01522633, 0.02542817, 0.02092432, 0.01016149, 0.01028878, 0.01657085, 0.01639834, 0.02486803, 0.0219105, 0.01072521, 0.01146428, 0.01751004, 0.01729559, 0.02785316, 0.02570195, 0.01124932, 0.00953949, 0.01683266, 0.01701331, 0.02665237, 0.02141855, 0.01003875, 0.01068937, 0.01687996, 0.015244, 0.02537079, 0.02099829, 0.0101372, 0.01027944, 0.01655415, 0.0164189, 0.02474098, 0.02201005, 0.01069837, 0.01148406, 0.0175016, 0.01746196, 0.02773555, 0.02587579, 0.01126008, 0.00956067, 0.01678317, 0.01704613, 0.02654401, 0.02145257, 0.01005802, 0.01070668, 0.01690542, 0.01520802, 0.0253795, 0.02103907, 0.01016179, 0.01031567, 0.01651328, 0.01640091, 0.02478789, 0.0220829, 0.01074678, 0.01153677, 0.01752403, 0.01754205, 0.02787074, 0.02600378, 0.01125357, 0.00955112, 0.01686046, 0.0171981, 0.02680301, 0.02156184, 0.01006296, 0.01069323, 0.0169712, 0.01532268, 0.0256069, 0.0210401, 0.01015156, 0.01031317, 0.01659419, 0.01656931, 0.02503324, 0.0220729, 0.01072349, 0.01155604, 0.0175557, 0.01753707, 0.02805513, 0.0260806, 0.01126479, 0.00957727, 0.01694845, 0.01714968, 0.0268568, 0.02163174, 0.01009567, 0.01072686, 0.01695829, 0.01535708, 0.02565684, 0.02101396, 0.01020743, 0.01034776, 0.01661278, 0.01661708, 0.02500236, 0.02204701, 0.01079751, 0.01152183, 0.0175954, 0.01775516, 0.02824027, 0.02614898, 0.01131626, 0.00959874, 0.0169347, 0.01742693, 0.02677985, 0.02143192, 0.01011678, 0.0107204, 0.01690682, 0.01548384, 0.02545727, 0.02098701, 0.01019135, 0.01034021, 0.0166093, 0.01672802, 0.0248787, 0.02206056, 0.01078348, 0.01147685, 0.01759403, 0.0176779, 0.02789839, 0.02600167, 0.01130471, 0.00954946, 0.01690757, 0.01736897, 0.02664314, 0.02136656, 0.01011319, 0.01066549, 0.0169066, 0.01542489, 0.025379, 0.02095644, 0.0102242, 0.01027237, 0.01658785, 0.01665145, 0.02479654, 0.02206977, 0.01077122, 0.01149879, 0.01752398, 0.01756419, 0.02792728, 0.02604, 0.01128682, 0.00948992, 0.01681708, 0.01718346, 0.02673536, 0.02165048, 0.01010836, 0.01064528, 0.01693799, 0.01541563, 0.02550378, 0.02114604, 0.0101912, 0.0102035, 0.01657034, 0.01661056, 0.02497139, 0.02216259, 0.01076603, 0.01139917, 0.01761256, 0.01753924, 0.02797856, 0.02599809, 0.01127753, 0.00950181, 0.01674211, 0.0170808, 0.02697656, 0.02144611, 0.01005814, 0.01069492, 0.01692546, 0.01548251, 0.02592367, 0.02116753, 0.01018847, 0.01030065, 0.01665716, 0.0166493, 0.0251284, 0.02222587, 0.01078007, 0.01152845, 0.01747394, 0.01756132, 0.02816452, 0.0261654, 0.01131081, 0.0095748, 0.01683009, 0.01715673, 0.02692371, 0.02155483, 0.01010691, 0.01074909, 0.01690037, 0.01527458, 0.02562799, 0.02107711, 0.01023841, 0.01035139, 0.01672227, 0.01656878, 0.02511571, 0.02216658, 0.01080345, 0.01157494, 0.01756, 0.01756442, 0.02819427, 0.02614848, 0.01131484, 0.00960345, 0.01681446, 0.01707896, 0.02693102, 0.02150733, 0.01009275, 0.01076837, 0.0169228, 0.01527722, 0.02556272, 0.02103569, 0.01021079, 0.01037658, 0.01674762, 0.01652237, 0.02510127, 0.02206369, 0.01078981, 0.01157134, 0.01756966, 0.0175399, 0.02827914, 0.02608726, 0.01130956, 0.00963393, 0.01691576, 0.01712907, 0.02697274, 0.02154973, 0.01010631, 0.01079474, 0.01702638, 0.01526436, 0.02565608, 0.02104945, 0.01021996, 0.01038807, 0.01681451, 0.01665355, 0.0250742, 0.02209259, 0.01078724, 0.01164739, 0.01769893, 0.0176419, 0.0282239, 0.02611448, 0.01132081, 0.00957781, 0.01700544, 0.01712974, 0.02696723, 0.02150897, 0.01008537, 0.01071455, 0.01709508, 0.01533309, 0.02557864, 0.02091528, 0.01019449, 0.01025285, 0.01684509, 0.01660805, 0.02505686, 0.02188836, 0.0107529, 0.01145736, 0.01769623, 0.01752407, 0.02811978, 0.02584266, 0.01130557, 0.00950954, 0.01697485, 0.01716747, 0.02688142, 0.02125331, 0.01006801, 0.0106628, 0.01695301, 0.015316, 0.02552249, 0.02076483, 0.01018034, 0.01026074, 0.01677599, 0.01663479, 0.02508155, 0.0219431, 0.01076935, 0.01147318, 0.01764088, 0.01766384, 0.02826164, 0.02593676, 0.01129875, 0.00954548, 0.01702607, 0.01721107, 0.02696573, 0.02150225, 0.01004786, 0.0106702, 0.01696748, 0.01536048, 0.02563418, 0.02087648, 0.01019629, 0.01026322, 0.01672666, 0.01658484, 0.02504621, 0.02202082, 0.01074764, 0.01145955, 0.01754666, 0.01748398, 0.02822486, 0.02599255, 0.01132493, 0.00955751, 0.01719818, 0.01712923, 0.02721221, 0.02147235, 0.01006604, 0.01066863, 0.01717546, 0.01535113, 0.02569911, 0.02097167, 0.01019328, 0.0103056, 0.01695301, 0.01656244, 0.02497858, 0.02199022, 0.01077377, 0.01150357, 0.01772756, 0.01758983, 0.02833196, 0.02597699, 0.01129498, 0.0095397, 0.01727708, 0.01717571, 0.02710932, 0.02138146, 0.01006758, 0.01066271, 0.01715934, 0.01533448, 0.02566654, 0.02080088, 0.01020922, 0.01029369, 0.01687292, 0.01669911, 0.02516806, 0.02194607, 0.01074394, 0.01146673, 0.01779668, 0.01759241, 0.02845624, 0.02608917, 0.01128492, 0.00951965, 0.01718641, 0.01720747, 0.02726579, 0.02146605, 0.01005446, 0.0106765, 0.01727569, 0.01538516, 0.02581546, 0.02084111, 0.01017629, 0.01030099, 0.01688373, 0.01679572, 0.025348, 0.02173446, 0.01073942, 0.01151054, 0.01764257, 0.01765164, 0.0284514, 0.02575251, 0.01129641, 0.0095247, 0.01698707, 0.01729719, 0.02709108, 0.02121333, 0.01008421, 0.01064786, 0.01714501, 0.01549132, 0.02589009, 0.02097904, 0.01020535, 0.01022522, 0.01686003, 0.01682798, 0.02548263, 0.02193735, 0.01076954, 0.0114364, 0.0176924, 0.01780176, 0.02847103, 0.02597891, 0.01136896, 0.00953034, 0.01713512, 0.01758906, 0.02761555, 0.02184794, 0.01020294, 0.0106852, 0.01713993, 0.01574535, 0.0259565, 0.02099534, 0.01028407, 0.01027113, 0.01691051, 0.01704486, 0.02577501, 0.02222571, 0.01090462, 0.01152675, 0.01794788, 0.01812112, 0.0289546, 0.02628573, 0.01151873, 0.00959899, 0.0172786, 0.0177125, 0.02799926, 0.02205387, 0.01026395, 0.01073688, 0.01724685, 0.01583868, 0.02648505, 0.02138589, 0.01037393, 0.01031226, 0.01701743, 0.01718882, 0.02604921, 0.02232056, 0.01092266, 0.01154283, 0.01792787, 0.01808758, 0.02920801, 0.02645644, 0.01150422, 0.00961645, 0.01727432, 0.01773601, 0.02800862, 0.02188173, 0.01026789, 0.0107571, 0.01726546, 0.01587393, 0.02652192, 0.02132252, 0.01037368, 0.01034641, 0.01705134, 0.01714642, 0.02606314, 0.02231404, 0.01093204, 0.01157664, 0.0179402, 0.01806896, 0.02924414, 0.02638983, 0.01151709, 0.00963371, 0.01728481, 0.01766223, 0.02799119, 0.02192206, 0.01027531, 0.01077782, 0.0172655, 0.01581509, 0.02646493, 0.02127867, 0.0103808, 0.01037382, 0.01703196, 0.01712481, 0.02609856, 0.02231512, 0.01095551, 0.01158905, 0.01795281, 0.01804472, 0.0292945, 0.02624678, 0.01153835, 0.00964188, 0.01727931, 0.01765114, 0.0280267, 0.02184432, 0.01029959, 0.01077701, 0.01724031, 0.01577108, 0.02647169, 0.0213012, 0.01039809, 0.01037094, 0.01702509, 0.01712607, 0.02603521, 0.02243108, 0.01095095, 0.01159256, 0.01789711, 0.01802311, 0.02926744, 0.02625286, 0.01154399, 0.00963651, 0.01727977, 0.017669, 0.02796441, 0.02190522, 0.01027524, 0.01077032, 0.01725993, 0.01580008, 0.02647215, 0.02133743, 0.01038429, 0.01036154, 0.01701457, 0.01710774, 0.02606224, 0.02230526, 0.01095151, 0.01157236, 0.01795112, 0.01804203, 0.02924046, 0.02633234, 0.01151419, 0.00964625, 0.01728148, 0.01768541, 0.02786993, 0.02186374, 0.01026712, 0.01078012, 0.01722119, 0.01578822, 0.02635736, 0.02135322, 0.01038385, 0.01038578, 0.01697156, 0.01712498, 0.0259548, 0.02230169, 0.01092236, 0.01160798, 0.01789425, 0.01806953, 0.02913832, 0.02631468, 0.01152101, 0.00965942, 0.01723922, 0.01765341, 0.02787532, 0.0218636, 0.01026762, 0.01077656, 0.01719037, 0.01581551, 0.02633597, 0.0213628, 0.01037093, 0.01036869, 0.01691068, 0.01722452, 0.02598513, 0.02228426, 0.01092054, 0.01160393, 0.01784811, 0.01810169, 0.02917978, 0.02634222, 0.01150879, 0.00964528, 0.01721142, 0.01771484, 0.02790906, 0.02194589, 0.0102529, 0.01078601, 0.01718967, 0.01583799, 0.02639985, 0.02134278, 0.01036307, 0.01038354, 0.01693145, 0.017164, 0.02600904, 0.02229913, 0.01091089, 0.01160188, 0.01785517, 0.01810715, 0.02922044, 0.02617839, 0.01151246, 0.00963652, 0.01720529, 0.0177064, 0.02788384, 0.02176199, 0.01024414, 0.01076623, 0.01717745, 0.01577944, 0.02634365, 0.02120881, 0.01035374, 0.01035277, 0.01696406, 0.0170847, 0.02588989, 0.02211981, 0.01091147, 0.0115674, 0.01785973, 0.01797212, 0.02912824, 0.02610238, 0.01148603, 0.0096339, 0.01721519, 0.01765566, 0.02775107, 0.02175024, 0.01024834, 0.01074945, 0.01718678, 0.01575341, 0.02628013, 0.02112822, 0.01034721, 0.01034441, 0.01694981, 0.01705934, 0.02579737, 0.02216121, 0.01090665, 0.01156394, 0.01784416, 0.01800193, 0.02893517, 0.02612739, 0.01149133, 0.00963135, 0.01720412, 0.01763759, 0.02767557, 0.02171194, 0.0102168, 0.01075744, 0.01713797, 0.01573461, 0.02612401, 0.02115264, 0.01032792, 0.0103529, 0.01692335, 0.0170305, 0.02571627, 0.02219644, 0.01088886, 0.01156851, 0.01781834, 0.01792525, 0.02896525, 0.02618318, 0.01148207, 0.00962929, 0.01716548, 0.01759984, 0.02767427, 0.02176249, 0.0102432, 0.01076506, 0.01713574, 0.01574594, 0.02616013, 0.02127252, 0.01034481, 0.01035816, 0.01690323, 0.0170482, 0.02571727, 0.0222954, 0.01091424, 0.01157244, 0.01783875, 0.018041, 0.02888079, 0.02622777, 0.01150174, 0.00962644, 0.01716958, 0.01762516, 0.02763101, 0.02181459, 0.01025459, 0.01075971, 0.01714401, 0.01575797, 0.02623457, 0.02133885, 0.0103587, 0.01033362, 0.01693542, 0.01708433, 0.02583717, 0.02231893, 0.01090806, 0.01153297, 0.01784615, 0.01800725, 0.02887931, 0.02631767, 0.01148313, 0.00961542, 0.01717206, 0.01771059, 0.02770734, 0.02186129, 0.01024155, 0.01075714, 0.01716373, 0.01577511, 0.02617297, 0.02124092, 0.01036387, 0.01033774, 0.01692953, 0.01708184, 0.02576956, 0.0222068, 0.01091022, 0.01155731, 0.01778834, 0.01808106, 0.02891941, 0.0262713, 0.011515, 0.00963499, 0.01714894, 0.01771194, 0.02770788, 0.02178147, 0.0102472, 0.0107581, 0.01713824, 0.01583702, 0.02614213, 0.02125983, 0.01035867, 0.01037517, 0.01693947, 0.01720621, 0.02570447, 0.02216555, 0.01091606, 0.01157783, 0.0178275, 0.01811534, 0.02889779, 0.02629245, 0.01150046, 0.00964267, 0.01719212, 0.01774501, 0.02759934, 0.02178328, 0.01024251, 0.01075975, 0.01715381, 0.01580935, 0.02614526, 0.02122442, 0.01034704, 0.01036289, 0.01691215, 0.01715274, 0.02578579, 0.02229629, 0.01090503, 0.01155112, 0.01779124, 0.01808895, 0.02896643, 0.02630308, 0.01150341, 0.00963342, 0.01713779, 0.01766747, 0.02764229, 0.02171834, 0.01025859, 0.01077338, 0.01710157, 0.01575218, 0.02615846, 0.02113454, 0.01035211, 0.01035484, 0.01679835, 0.01715193, 0.02568001, 0.0221576, 0.01093983, 0.01156546, 0.017729, 0.01811035, 0.02893103, 0.02611701, 0.0115206, 0.0096502, 0.01697698, 0.01770798, 0.0276166, 0.02172768, 0.01025005, 0.01077357, 0.01705742, 0.0158975, 0.02608274, 0.02124483, 0.01035738, 0.01037563, 0.01686317, 0.01719189, 0.02561836, 0.02222366, 0.01091277, 0.01157146, 0.01778157, 0.01811218, 0.02882475, 0.0262263, 0.01148672, 0.00965324, 0.01714423, 0.01771472, 0.02758455, 0.02198169, 0.0102572, 0.01079598, 0.01712997, 0.01590765, 0.02619817, 0.02150008, 0.0103443, 0.01039669, 0.01696154, 0.01724569, 0.02564502, 0.02233991, 0.01090577, 0.01158132, 0.01785135, 0.01813969, 0.02884522, 0.02634359, 0.01150059, 0.0096515, 0.01721914, 0.01777188, 0.02755806, 0.02187525, 0.01023481, 0.01079105, 0.01715163, 0.01585171, 0.02601327, 0.02136669, 0.01035662, 0.01039388, 0.01698915, 0.01716459, 0.02571785, 0.02231816, 0.01090366, 0.0115632, 0.01792272, 0.01809646, 0.02878389, 0.02634911, 0.01145624, 0.00965859, 0.01724305, 0.01773576, 0.02758572, 0.0218442, 0.01023263, 0.01080664, 0.01723326, 0.01589344, 0.02609795, 0.02139628, 0.01030863, 0.01038657, 0.01701085, 0.01721765, 0.02571257, 0.02235836, 0.01088592, 0.01156453, 0.01789963, 0.01810233, 0.02881615, 0.02641125, 0.01148282, 0.00966296, 0.01729213, 0.01777388, 0.02757506, 0.02193075, 0.01021487, 0.01079069, 0.01715518, 0.01585865, 0.02608888, 0.02144834, 0.0103033, 0.01035702, 0.01691874, 0.01717386, 0.02561371, 0.02243812, 0.01086103, 0.0115625, 0.01787574, 0.01809034, 0.02878311, 0.02622399, 0.01152492, 0.00966072, 0.01738083, 0.01782952, 0.02779923, 0.02189, 0.0102293, 0.01081077, 0.01733592, 0.01590152, 0.02605421, 0.02126429, 0.0103248, 0.01041343, 0.01714117, 0.01729588, 0.02557779, 0.02230332, 0.01085594, 0.01160549, 0.01799451, 0.01824076, 0.02884727, 0.02622748, 0.01145434, 0.00969369, 0.01736959, 0.01782543, 0.02754819, 0.02175849, 0.01020523, 0.01083768, 0.01726952, 0.01589816, 0.02604016, 0.02124753, 0.01031544, 0.01042213, 0.01706431, 0.01695203, 0.02559424, 0.02154063, 0.0108106, 0.0115689, 0.01794133, 0.01789873, 0.02879007, 0.0253780689, 0.0114345467, 0.00965875, 0.01730156, 0.01756169, 0.02754317, 0.0212575, 0.01020316, 0.01081765, 0.01723838, 0.01576898, 0.02591978, 0.02076134, 0.01030662, 0.01041086, 0.0170417, 0.01709521, 0.02554915, 0.02176325, 0.01080212, 0.01158182, 0.0178685, 0.01800903, 0.02863627, 0.02548166, 0.01141152, 0.00967212, 0.0171633, 0.0175878, 0.02733474, 0.02119416, 0.01017277, 0.01078257, 0.017117, 0.01568182, 0.02571628, 0.02046682, 0.01025824, 0.01038102, 0.01694116, 0.01705596, 0.02535991, 0.0218131766, 0.0108078299, 0.01155674, 0.01785813, 0.01805772, 0.02857821, 0.02570156, 0.01140819, 0.00967581, 0.01720796, 0.01771648, 0.02734776, 0.02148441, 0.01016339, 0.01080226, 0.01720602, 0.01582486, 0.02581276, 0.02106468, 0.01028264, 0.01038271, 0.01700464, 0.01715991, 0.02556502, 0.02207208, 0.01082084, 0.0115243, 0.01791801, 0.01818117, 0.02866513, 0.02596839, 0.01140078, 0.00965858, 0.01724412, 0.01772401, 0.02735435, 0.02165684, 0.01019874, 0.01076758, 0.01715204, 0.01583787, 0.02585945, 0.0212258, 0.01029628, 0.01034713, 0.01691342, 0.01717647, 0.02540091, 0.0220604967, 0.0108378362, 0.0114976, 0.01786038, 0.01808376, 0.02874583, 0.0260192659, 0.0114408871, 0.00962756, 0.01719411, 0.01770356, 0.02746216, 0.02161528, 0.01021839, 0.01076897, 0.01710265, 0.01584526, 0.02583152, 0.0210799407, 0.0103075849, 0.01034816, 0.01688314, 0.01719767, 0.02539133, 0.0220299996, 0.0108563583, 0.0115196, 0.01777244, 0.01816556, 0.02861639, 0.0259728525, 0.0114796311, 0.00964111, 0.01712861, 0.01782108, 0.02744805, 0.021558309, 0.0102613885, 0.01076989, 0.01703965, 0.01593222, 0.02585665, 0.021052001, 0.0103305802, 0.0103717, 0.01686416, 0.01719881, 0.02544608, 0.0219798777, 0.010870154, 0.01153895, 0.01778855, 0.01814252, 0.02872783, 0.0259522945, 0.0114973653, 0.00968323, 0.0171881, 0.01771871, 0.02749837, 0.02166615, 0.01023602, 0.01079337, 0.01712635, 0.01581921, 0.02589669, 0.02110909, 0.01031357, 0.01035598, 0.01694749, 0.01718252, 0.02547009, 0.02203127, 0.01086569, 0.01154026, 0.01785112, 0.01812983, 0.02868154, 0.02598461, 0.01145243, 0.0096735, 0.01720005, 0.01774391, 0.02738769, 0.02155706, 0.01021943, 0.01079568, 0.01713518, 0.0158914, 0.02602398, 0.02129511, 0.01034362, 0.01037836, 0.01685358, 0.01713361, 0.02562034, 0.02233306, 0.01090373, 0.01157927, 0.01776603, 0.01809663, 0.02875945, 0.02640138, 0.01150951, 0.00966636, 0.01713172, 0.01767802, 0.02761671, 0.02192994, 0.01026051, 0.01080005, 0.01714186, 0.01576039, 0.02606594, 0.02157317, 0.01035707, 0.01037902, 0.01686249, 0.01712289, 0.0256422, 0.02234572, 0.01089126, 0.01154288, 0.01778981, 0.01806417, 0.02883486, 0.02652499, 0.01150481, 0.00966313, 0.01712334, 0.01772311, 0.02754764, 0.02194081, 0.0102609, 0.01077779, 0.01711232, 0.01585951, 0.02608943, 0.02145745, 0.01035079, 0.01036795, 0.01690115, 0.01718827, 0.02568223, 0.02239719, 0.01090765, 0.01152138, 0.01779992, 0.01806536, 0.02876816, 0.0262661, 0.01150663, 0.00964815, 0.01716055, 0.01766896, 0.02752855, 0.02180415, 0.01026837, 0.01080489, 0.01713782, 0.01578971, 0.02611304, 0.0214133, 0.01036172, 0.01039763, 0.01688824, 0.01713649, 0.02573835, 0.02230386, 0.01092622, 0.01156089, 0.01783465, 0.01797774, 0.02888206, 0.02656618, 0.01155274, 0.00967805, 0.01717068, 0.01764969, 0.02765718, 0.02191241, 0.01028734, 0.01082251, 0.01717207, 0.01575338, 0.02611442, 0.02152748, 0.01037527, 0.01038898, 0.01693999, 0.01701822, 0.02568266, 0.02237027, 0.01092321, 0.01155013, 0.01785492, 0.01804771, 0.02890629, 0.0264624, 0.01153195, 0.0096589, 0.01721111, 0.01764914, 0.02759778, 0.02194121, 0.01028272, 0.01080702, 0.01717092, 0.01573875, 0.0261056, 0.02141205, 0.01037428, 0.01037369, 0.01698042, 0.01703767, 0.02566935, 0.02243508, 0.01094021, 0.01155557, 0.01788122, 0.01804033, 0.02883793, 0.0264276, 0.01151543, 0.00968727, 0.01722617, 0.01768858, 0.02763458, 0.02200809, 0.01031633, 0.01081969, 0.01720108, 0.01584126, 0.02609284, 0.02144137, 0.01041234, 0.01040963, 0.01701082, 0.01721031, 0.02569308, 0.0224523, 0.01095061, 0.01156277, 0.01788775, 0.01814085, 0.02886431, 0.02657614, 0.01159401, 0.00968655, 0.01723766, 0.01773559, 0.02760774, 0.0219713, 0.01034065, 0.01081309, 0.01720163, 0.01589467, 0.02606868, 0.02159886, 0.01042363, 0.0103939, 0.01696145, 0.01719158, 0.02566202, 0.02245854, 0.01096292, 0.01155087, 0.01791681, 0.01819227, 0.0289623, 0.02670044, 0.01159548, 0.00965825, 0.01723236, 0.01785399, 0.0277419, 0.02205219, 0.01036963, 0.01079216, 0.0172266, 0.01591256, 0.02612273, 0.02167395, 0.01045705, 0.01036478, 0.0170285, 0.01722196, 0.02576293, 0.02259553, 0.01101807, 0.01155246, 0.01794042, 0.01817774, 0.0289088, 0.02669874, 0.01160045, 0.00966038, 0.01725648, 0.01779832, 0.02773355, 0.02202151, 0.0103639, 0.01081789, 0.01725599, 0.0158787, 0.02620674, 0.02157213, 0.01043673, 0.01041138, 0.01703954, 0.01721975, 0.02584778, 0.02259632, 0.01101062, 0.01157641, 0.01792888, 0.01817817, 0.02914251, 0.0268049, 0.01161348, 0.00968433, 0.01727366, 0.01775712, 0.02791237, 0.02212, 0.01037681, 0.0108131, 0.0172892, 0.01585985, 0.02630644, 0.02178365, 0.01046961, 0.01040538, 0.01704668, 0.01721667, 0.02583623, 0.02258812, 0.01104601, 0.01155429, 0.01795275, 0.01820033, 0.02909694, 0.02677624, 0.01164169, 0.00967144, 0.01734474, 0.01780973, 0.02787169, 0.0221354, 0.01040511, 0.01080196, 0.01729611, 0.0159403, 0.02634503, 0.02174496, 0.01046825, 0.01036261, 0.01713307, 0.01724169, 0.02593367, 0.02264332, 0.01105859, 0.01153261, 0.01799206, 0.01818337, 0.02918326, 0.02678228, 0.01164551, 0.00964384, 0.01735028, 0.01778859, 0.02787934, 0.02205955, 0.01039258, 0.01078066, 0.01732463, 0.01586582, 0.02631618, 0.02169926, 0.01047647, 0.01037019, 0.01710268, 0.0173061, 0.02596204, 0.02261777, 0.01105407, 0.01154908, 0.0180084, 0.01822595, 0.02916391, 0.02668447, 0.01167393, 0.00968583, 0.01737656, 0.01788278, 0.02796527, 0.0221279, 0.01041561, 0.01083143, 0.01735221, 0.01591439, 0.02643305, 0.02181326, 0.01049121, 0.01040961, 0.01714579, 0.01734602, 0.02604804, 0.02265738, 0.01106569, 0.01156302, 0.01801985, 0.01826638, 0.02918709, 0.02684897, 0.01165901, 0.00967596, 0.01738207, 0.01783572, 0.02797312, 0.02209851, 0.01041723, 0.01081041, 0.01736031, 0.01599069, 0.02641616, 0.02166504, 0.01046407, 0.01043059, 0.01711719, 0.01722459, 0.02588652, 0.02259679, 0.01101794, 0.01158108, 0.01804467, 0.01819293, 0.02919695, 0.02664882, 0.01161425, 0.00968043, 0.01742117, 0.01786065, 0.02784223, 0.0220243, 0.01036255, 0.01081677, 0.01743864, 0.01597044, 0.02631546, 0.02172158, 0.01045052, 0.01041619, 0.01717995, 0.01724652, 0.02591451, 0.02258844, 0.01103606, 0.01159048, 0.01811042, 0.01819719, 0.02917277, 0.02678243, 0.01162102, 0.00971042, 0.01744987, 0.01778725, 0.02783503, 0.02214771, 0.01038353, 0.01085283, 0.01742386, 0.01590362, 0.02633527, 0.02169943, 0.01044142, 0.01042144, 0.01716905, 0.01722432, 0.02592597, 0.02263035, 0.01101005, 0.01156875, 0.01809516, 0.0181693, 0.02916991, 0.0267296, 0.0116016, 0.0096761, 0.01740813, 0.01780281, 0.02788753, 0.02203787, 0.01038066, 0.01079492, 0.01741516, 0.01590106, 0.02627124, 0.0217042, 0.01044096, 0.0104174, 0.017164, 0.01723028, 0.02595374, 0.02261957, 0.01101694, 0.01160258, 0.01808463, 0.01816511, 0.02914883, 0.02670077, 0.01160518, 0.00971447, 0.01743962, 0.01776451, 0.027831, 0.02209396, 0.01037317, 0.01083791, 0.01739184, 0.0158391, 0.02619715, 0.02177319, 0.01044071, 0.01035955, 0.01715605, 0.01718678, 0.02583512, 0.02281552, 0.01099896, 0.01152102, 0.01809679, 0.01804983, 0.02907988, 0.02694507, 0.01160126, 0.0096813, 0.01745808, 0.01765605, 0.02782014, 0.02226993, 0.01037778, 0.01083931, 0.01744051, 0.01584591, 0.02620044, 0.02181632, 0.01043783, 0.01042706, 0.01716386, 0.01717988, 0.02577102, 0.02277647, 0.01105245, 0.01161767, 0.01808575, 0.01807872, 0.02911101, 0.02700208, 0.01164039, 0.00973942, 0.01748304, 0.01770993, 0.02776721, 0.02237041, 0.01040277, 0.01088535, 0.01745887, 0.0158616, 0.02618465, 0.02199268, 0.01047716, 0.01046543, 0.01721253, 0.01712503, 0.02582092, 0.02292904, 0.01104085, 0.01161043, 0.01813192, 0.01810696, 0.02911676, 0.02695194, 0.01162681, 0.00973723, 0.01745284, 0.01759173, 0.02773966, 0.02221321, 0.01040446, 0.01089585, 0.01745432, 0.01572233, 0.02613143, 0.0219433, 0.01046553, 0.01045572, 0.01718532, 0.01708028, 0.02576182, 0.02280586, 0.01104491, 0.01161405, 0.01811969, 0.01803922, 0.02909334, 0.02696764, 0.01165358, 0.00973518, 0.01747096, 0.01769184, 0.02779572, 0.02234431, 0.01042665, 0.01089188, 0.01742521, 0.01585508, 0.02623084, 0.02184944, 0.01048186, 0.01047004, 0.01714824, 0.01717222, 0.0258052, 0.02284136, 0.01105739, 0.0116246, 0.0180713, 0.01806914, 0.02910696, 0.02707191, 0.01164571, 0.00974356, 0.01740219, 0.01774405, 0.02785197, 0.02236813, 0.01043212, 0.01089746, 0.01735223, 0.01587228, 0.02629221, 0.02191244, 0.01049911, 0.01045395, 0.01712645, 0.0171479, 0.02587489, 0.02299842, 0.01106814, 0.01161195, 0.01804878, 0.01806593, 0.02914816, 0.02724842, 0.01164704, 0.00974406, 0.01737421, 0.01781657, 0.02788164, 0.0223985, 0.01041506, 0.01089854, 0.01736286, 0.01591401, 0.02636558, 0.02205338, 0.01048574, 0.01047468, 0.01715104, 0.01726207, 0.02593799, 0.0229666, 0.01105776, 0.0116209, 0.01807663, 0.01811489, 0.02918675, 0.02715397, 0.01167285, 0.00973036, 0.01740513, 0.01776772, 0.02789787, 0.02255424, 0.01041668, 0.01087796, 0.0174092, 0.01589282, 0.02633805, 0.02210251, 0.01053071, 0.01046549, 0.01711613, 0.01717426, 0.02589861, 0.02288941, 0.01110024, 0.0116, 0.01805345, 0.01812319, 0.02915238, 0.026908, 0.01171146, 0.00973707, 0.01739988, 0.01779834, 0.02778593, 0.02222088, 0.01042694, 0.01086677, 0.01740619, 0.01578907, 0.02622665, 0.02196264, 0.01051412, 0.01044702, 0.01712422, 0.01714905, 0.02584112, 0.02283218, 0.01115213, 0.01151826, 0.01813965, 0.01825159, 0.02908828, 0.02696657, 0.01172034, 0.00963992, 0.01742344, 0.01789568, 0.02779302, 0.02232034, 0.01048229, 0.0107857, 0.01746545, 0.01597165, 0.02627166, 0.0219722, 0.0105577, 0.01039028, 0.01722685, 0.01731961, 0.02577416, 0.02276015, 0.01113376, 0.01156987, 0.01820572, 0.01824975, 0.0291143, 0.02700783, 0.01171143, 0.00965358, 0.01748987, 0.01793514, 0.0278024, 0.02232046, 0.01049073, 0.010796, 0.01752679, 0.01600813, 0.02620381, 0.02205538, 0.0105516, 0.01035111, 0.01717611, 0.01733264, 0.0257607, 0.02303519, 0.01114236, 0.01150344, 0.01815136, 0.01829653, 0.02902255, 0.02722699, 0.01173632, 0.00962388, 0.01745462, 0.01782729, 0.02770627, 0.02247679, 0.01048365, 0.01074661, 0.01738995, 0.01586133, 0.02612625, 0.0220847, 0.01052773, 0.01031752, 0.01717409, 0.01719818, 0.02568822, 0.02287492, 0.01110181, 0.0114596, 0.01810488, 0.01822957, 0.02893523, 0.0270042, 0.01170413, 0.00960763, 0.01739655, 0.01788485, 0.02771515, 0.02228351, 0.01049299, 0.01074607, 0.01741707, 0.01597311, 0.02607213, 0.02205437, 0.01053792, 0.01034298, 0.0171536, 0.01735579, 0.02570787, 0.02291423, 0.01115956, 0.01151134, 0.0181044, 0.01830168, 0.02890263, 0.02702002, 0.01174214, 0.00962513, 0.01737861, 0.01789717, 0.02762058, 0.02228197, 0.01050635, 0.01074891, 0.01739907, 0.01600538, 0.02614325, 0.02200961, 0.01054752, 0.01034771, 0.01714109, 0.01728409, 0.02567961, 0.02284582, 0.01111739, 0.01147608, 0.01811645, 0.01838863, 0.02885006, 0.02723826, 0.01170781, 0.00964443, 0.01764437, 0.01798753, 0.02781888, 0.02250875, 0.01052414, 0.01078943, 0.01755434, 0.01599409, 0.02631003, 0.02235076, 0.01059642, 0.01038264, 0.01731259, 0.01740362, 0.0258341, 0.02321429, 0.01117353, 0.01155461, 0.01823836, 0.01841022, 0.02906991, 0.02750274, 0.01175835, 0.00966193, 0.01762509, 0.01800306, 0.02778454, 0.02265971, 0.01052762, 0.0108008, 0.0175673, 0.01606799, 0.02628084, 0.02238817, 0.01059434, 0.01038754, 0.01724718, 0.01744369, 0.02579182, 0.02337989, 0.01117893, 0.01154641, 0.01821507, 0.01843409, 0.02906167, 0.02754497, 0.01176784, 0.00967514, 0.01751353, 0.01810455, 0.02770757, 0.02278293, 0.01054498, 0.01078111, 0.01748982, 0.01611261, 0.02626644, 0.02259871, 0.01059384, 0.01036569, 0.01726769, 0.01749811, 0.02582106, 0.0235387, 0.01119269, 0.01150631, 0.01827046, 0.01845829, 0.02918401, 0.02775769, 0.01174723, 0.00962417, 0.01766805, 0.0181178, 0.02786963, 0.02299924, 0.0105269, 0.01077393, 0.0175481, 0.01612325, 0.02632532, 0.02273893, 0.01060829, 0.01037511, 0.01728336, 0.01754742, 0.02588037, 0.02345748, 0.01118774, 0.01154546, 0.01824122, 0.018572, 0.02909201, 0.02778564, 0.0117354, 0.00968705, 0.0176537, 0.01817985, 0.0278015, 0.02299877, 0.01049692, 0.01080657, 0.01759843, 0.01623445, 0.02633665, 0.02270898, 0.01054992, 0.01040415, 0.01732882, 0.01760525, 0.02595438, 0.02360052, 0.01113528, 0.01156961, 0.01824814, 0.01865622, 0.02908666, 0.02775044, 0.01169599, 0.00966781, 0.01762304, 0.01819594, 0.02785782, 0.0228977, 0.01047135, 0.01080801, 0.01756502, 0.01619819, 0.02631668, 0.02260361, 0.01052915, 0.01039574, 0.01730582, 0.01761663, 0.02597025, 0.0233957674, 0.0110973241, 0.01157886, 0.01827113, 0.01851133, 0.02914858, 0.0276288576, 0.0116743287, 0.0096792, 0.01767112, 0.01821144, 0.02782979, 0.02283866, 0.01044369, 0.01082518, 0.01755634, 0.01624119, 0.02638752, 0.02269161, 0.01052573, 0.01041707, 0.01727649, 0.01764661, 0.02592691, 0.0233132, 0.01113599, 0.01159922, 0.01828936, 0.01873823, 0.02934248, 0.0277584, 0.01176726, 0.00971766, 0.01773677, 0.01837479, 0.02802971, 0.02296859, 0.01056891, 0.01088998, 0.01766185, 0.01635517, 0.02645746, 0.02276044, 0.0106171, 0.01046141, 0.01745472, 0.01778616, 0.02597494, 0.02355731, 0.01122716, 0.0116309, 0.01843532, 0.0187333, 0.0292685, 0.02793046, 0.01178778, 0.00975311, 0.01785585, 0.01835922, 0.02799316, 0.02318826, 0.01058314, 0.01090101, 0.01769692, 0.01637402, 0.02641468, 0.02293847, 0.01061713, 0.01046448, 0.01739494, 0.01776008, 0.02586804, 0.02388381, 0.01119743, 0.01161331, 0.01843162, 0.01865857, 0.02915835, 0.02811016, 0.01179725, 0.00973882, 0.01771646, 0.01830097, 0.02787923, 0.02326769, 0.01056094, 0.01088694, 0.01759428, 0.01630116, 0.02638207, 0.02298125, 0.01061133, 0.01047076, 0.01736399, 0.01777866, 0.02581329, 0.02378967, 0.011214, 0.0116443, 0.01831569, 0.01869375, 0.02912903, 0.02816279, 0.01179574, 0.00975236, 0.0176551, 0.01832866, 0.02785666, 0.02333893, 0.01059248, 0.01089662, 0.01761143, 0.01637882, 0.02639798, 0.0231394, 0.01061453, 0.01045156, 0.01737958, 0.01780969, 0.02591465, 0.02400935, 0.01122715, 0.01164403, 0.01831352, 0.01883862, 0.02916409, 0.02839265, 0.011792, 0.0097371, 0.01766664, 0.01845721, 0.02794388, 0.02350539, 0.01055619, 0.01085373, 0.01760277, 0.01636032, 0.02649325, 0.02327436, 0.01059756, 0.01042875, 0.01736983, 0.01779639, 0.02597038, 0.02411725, 0.01121393, 0.01161916, 0.01832044, 0.01873708, 0.02921516, 0.02842788, 0.01174514, 0.0097139, 0.01767835, 0.01839545, 0.0279961, 0.02343527, 0.01054079, 0.01084572, 0.01760496, 0.01646377, 0.02645242, 0.02308023, 0.01055719, 0.01040592, 0.01736687, 0.01787445, 0.02596856, 0.02377815, 0.01118119, 0.0115902, 0.01835177, 0.01875633, 0.02925469, 0.02820789, 0.01175388, 0.00969044, 0.01776037, 0.01831557, 0.02788495, 0.02342483, 0.01053854, 0.01083451, 0.01766698, 0.01640179, 0.02641215, 0.02329089, 0.0105719, 0.01043127, 0.01740795, 0.01781496, 0.02594288, 0.02394437, 0.01117775, 0.01160671, 0.01839771, 0.01873161, 0.02930822, 0.02829478, 0.01173539, 0.00971497, 0.01773147, 0.01825757, 0.02786113, 0.02329282, 0.01051858, 0.01087895, 0.01767697, 0.01638054, 0.02638028, 0.02306083, 0.01055156, 0.01044156, 0.01736794, 0.01777921, 0.02587905, 0.02390241, 0.0111619, 0.01162989, 0.01836901, 0.01875311, 0.02915588, 0.02840322, 0.011718, 0.00969948, 0.01779066, 0.01838368, 0.02793389, 0.0234185, 0.01052256, 0.01083059, 0.01773945, 0.01633342, 0.02639784, 0.0230654, 0.01054278, 0.01040958, 0.01741482, 0.01778657, 0.02589302, 0.0239264, 0.01116662, 0.0116332, 0.01836784, 0.01872813, 0.02914218, 0.02828112, 0.01174132, 0.00969824, 0.0177821, 0.01839065, 0.02792374, 0.02337413, 0.0105233, 0.010847, 0.01769059, 0.016355, 0.0264011, 0.02297681, 0.01057573, 0.01043845, 0.01739042, 0.01773237, 0.02586952, 0.02379282, 0.0111615, 0.01163618, 0.0182839, 0.01871197, 0.02918502, 0.02823539, 0.01175079, 0.0097037, 0.01773928, 0.01825192, 0.02792897, 0.0233587, 0.0105326, 0.01085135, 0.01766906, 0.01626938, 0.0263921, 0.02299482, 0.01057051, 0.01044392, 0.01738893, 0.01763727, 0.02593301, 0.02378475, 0.01115972, 0.01162578, 0.01836798, 0.0186313, 0.02910086, 0.0281793, 0.01171189, 0.00969121, 0.0177301, 0.01823042, 0.0278409, 0.02335982, 0.01053855, 0.0108788, 0.01762347, 0.01622407, 0.02638156, 0.02317547, 0.01057251, 0.01045358, 0.01730521, 0.01766484, 0.02590139, 0.02392275, 0.01116963, 0.01166755, 0.01829594, 0.01866641, 0.02913956, 0.02843037, 0.01174178, 0.00971836, 0.01768471, 0.01822055, 0.02792364, 0.02356986, 0.01054121, 0.01088699, 0.01761513, 0.01627326, 0.0264357, 0.02315116, 0.0105684, 0.01046394, 0.01728273, 0.01765088, 0.02592006, 0.02386313, 0.01118664, 0.01163622, 0.01826973, 0.0186038, 0.02916376, 0.0284762, 0.0117625, 0.00970301, 0.01769464, 0.01813798, 0.02797738, 0.02356733, 0.01055158, 0.01086989, 0.01762979, 0.01620911, 0.02644093, 0.02313638, 0.0106002, 0.01043032, 0.01728476, 0.01759913, 0.0259339, 0.02401187, 0.01121187, 0.01164385, 0.01825419, 0.01854085, 0.02926331, 0.02847922, 0.01176693, 0.00970241, 0.01764862, 0.01814279, 0.02797418, 0.02359335, 0.01056318, 0.010864, 0.01753408, 0.01619802, 0.02646699, 0.02322144, 0.01059179, 0.01043171, 0.0172582, 0.0176243, 0.02600784, 0.0238364, 0.01119209, 0.01161468, 0.01823433, 0.01856152, 0.02920618, 0.02822918, 0.01176712, 0.00969551, 0.01760764, 0.01814592, 0.02800739, 0.02336881, 0.01057153, 0.01086864, 0.01752591, 0.01622211, 0.02654278, 0.02313116, 0.01057703, 0.0104271, 0.01722421, 0.01760789, 0.02600731, 0.02389337, 0.01118982, 0.01166606, 0.01822128, 0.01854886, 0.02932419, 0.02829571, 0.01174948, 0.00970156, 0.01765167, 0.01809643, 0.02802498, 0.02342035, 0.01053502, 0.01087077, 0.01753307, 0.01621708, 0.0265315, 0.02315017, 0.01057666, 0.01046355, 0.01725924, 0.01762685, 0.02605187, 0.02378917, 0.01116399, 0.01165204, 0.01820596, 0.0185312, 0.02930858, 0.0281715, 0.01174545, 0.00971336, 0.01758987, 0.01809834, 0.02803889, 0.02328484, 0.01055172, 0.01089273, 0.01752105, 0.01617291, 0.02653581, 0.02294616, 0.0105848, 0.01044265, 0.01725388, 0.01756579, 0.0260221, 0.02376829, 0.01117839, 0.01163644, 0.01825054, 0.01852008, 0.02927057, 0.0281591, 0.01172434, 0.00968242, 0.01761185, 0.01804251, 0.02802861, 0.0233075, 0.01054454, 0.01087094, 0.01746084, 0.016128, 0.02651688, 0.02300319, 0.01058696, 0.01043427, 0.01723864, 0.01757701, 0.02612135, 0.02380521, 0.0112013, 0.01166293, 0.01822621, 0.01860981, 0.02916997, 0.0282533, 0.01178009, 0.00970536, 0.01756385, 0.01819523, 0.02796374, 0.02338954, 0.0105732, 0.01088626, 0.01749199, 0.01625253, 0.02655466, 0.02308643, 0.01061931, 0.01045179, 0.01724408, 0.01766193, 0.02599062, 0.02382042, 0.01119373, 0.0116452, 0.01822862, 0.01862502, 0.02928666, 0.02819688, 0.01177577, 0.00972098, 0.01761551, 0.01808579, 0.02812122, 0.02351752, 0.01058303, 0.01089137, 0.01750113, 0.0162595, 0.02643213, 0.02297091, 0.01061694, 0.01047127, 0.01720554, 0.0175992, 0.02604537, 0.02355754, 0.011212, 0.01167122, 0.01817486, 0.01854403, 0.0293031, 0.02808349, 0.01177945, 0.00972218, 0.01755513, 0.01808008, 0.02804258, 0.02323032, 0.0105742, 0.01088374, 0.01748291, 0.01620809, 0.02653864, 0.02303083, 0.01060693, 0.01044512, 0.01719714, 0.01756766, 0.02613258, 0.02367678, 0.0111903, 0.01166054, 0.01819261, 0.01857583, 0.02932072, 0.02824471, 0.01176437, 0.00972124, 0.01760418, 0.01811079, 0.02809867, 0.02335562, 0.01054875, 0.01089165, 0.017535, 0.01617492, 0.02655333, 0.02303775, 0.01059461, 0.01046266, 0.01726574, 0.0176069, 0.02607016, 0.02369808, 0.01117992, 0.01165088, 0.01822796, 0.01855641, 0.02939551, 0.02830566, 0.01174099, 0.00971314, 0.0175923, 0.0181054, 0.02813744, 0.02340482, 0.01054652, 0.01089499, 0.01754109, 0.0161631, 0.02658467, 0.02320026, 0.01057145, 0.01047382, 0.01727612, 0.01765133, 0.02604714, 0.02389162, 0.01116016, 0.01164039, 0.01828624, 0.01852652, 0.02927203, 0.02826791, 0.0117352, 0.0097277, 0.01762059, 0.01809405, 0.02804916, 0.02351377, 0.01056666, 0.01086967, 0.01756276, 0.01619574, 0.02654855, 0.0232274, 0.01059344, 0.01046534, 0.01724976, 0.01759618, 0.02609875, 0.02393817, 0.01117151, 0.01167061, 0.01823576, 0.01855662, 0.02942095, 0.02842744, 0.01172892, 0.00971494, 0.01759594, 0.01810175, 0.02802387, 0.02355486, 0.01054202, 0.0108997, 0.01751714, 0.01617465, 0.0265239, 0.0232826, 0.01057156, 0.01044344, 0.01723177, 0.01764972, 0.02602591, 0.02392602, 0.0111706, 0.01165293, 0.01831611, 0.01857129, 0.02924482, 0.02834856, 0.01173798, 0.00968029, 0.01766647, 0.01811038, 0.02801284, 0.02360536, 0.01054736, 0.01086099, 0.0176162, 0.0161686, 0.02659113, 0.02314671, 0.0105725, 0.0104335, 0.01733341, 0.01757911, 0.02606652, 0.02384589, 0.0111793, 0.01164943, 0.01831762, 0.01848944, 0.02926051, 0.02829181, 0.01171774, 0.00969359, 0.0176761, 0.01800888, 0.02798908, 0.02340465, 0.01053809, 0.01086106, 0.01756306, 0.01612158, 0.02652444, 0.02314869, 0.01057226, 0.01044436, 0.01715549, 0.0175285, 0.02613487, 0.02388032, 0.01118031, 0.01165445, 0.01817769, 0.01852423, 0.02947659, 0.02866185, 0.01175011, 0.00970532, 0.0175746, 0.01806832, 0.02815937, 0.02368346, 0.010553, 0.01089375, 0.01755139, 0.01605272, 0.0266681, 0.02344991, 0.01059018, 0.01042934, 0.01719409, 0.01747607, 0.0262019, 0.02406839, 0.01119248, 0.01159379, 0.01817245, 0.01846871, 0.02950291, 0.02858532, 0.01174724, 0.00968821, 0.0175535, 0.01798106, 0.02816836, 0.02374512, 0.01054214, 0.01088029, 0.01750571, 0.01608072, 0.0267941, 0.02351651, 0.01059289, 0.01042219, 0.01720875, 0.01757373, 0.02635065, 0.02430013, 0.01117302, 0.01161261, 0.01821904, 0.0185289, 0.029676, 0.0287753, 0.01175933, 0.00969628, 0.01764255, 0.01804176, 0.02840514, 0.02384682, 0.01057651, 0.01089296, 0.01749759, 0.01615567, 0.02683276, 0.02367944, 0.01062157, 0.01045704, 0.01720828, 0.01755706, 0.0263262, 0.02433494, 0.01119313, 0.01163913, 0.01813423, 0.01849294, 0.02958238, 0.02897889, 0.01174085, 0.0096836, 0.0175703, 0.01799398, 0.02828029, 0.02408397, 0.01054317, 0.01086241, 0.01748264, 0.01615478, 0.02679661, 0.02379919, 0.01059332, 0.01042575, 0.01716417, 0.01745671, 0.02615947, 0.02442522, 0.01117534, 0.011641, 0.0181889, 0.01842512, 0.02948197, 0.02909236, 0.01172696, 0.00967804, 0.01759596, 0.01789766, 0.02814313, 0.02406654, 0.0105568, 0.01086305, 0.01747397, 0.01603652, 0.02664752, 0.02379033, 0.01059277, 0.01041711, 0.0171314, 0.01738852, 0.02616877, 0.02421346, 0.01117879, 0.01161894, 0.01820975, 0.01831649, 0.0294346, 0.02892755, 0.01174119, 0.00966089, 0.01759825, 0.017888, 0.02813766, 0.02395868, 0.01054084, 0.01087485, 0.01756049, 0.01598511, 0.02662214, 0.02367751, 0.01057135, 0.01037864, 0.01726881, 0.01736456, 0.02620635, 0.0242694, 0.01116669, 0.01160311, 0.01826033, 0.01826282, 0.0295271, 0.02907152, 0.01170287, 0.00964715, 0.01767827, 0.01781126, 0.02831319, 0.02401492, 0.01052472, 0.01082585, 0.01758024, 0.01595317, 0.02673658, 0.02380041, 0.01056415, 0.01037582, 0.01725533, 0.01735307, 0.02622237, 0.0243382, 0.01112908, 0.01161305, 0.01824125, 0.01831325, 0.02937986, 0.02899641, 0.01171347, 0.00965028, 0.01759952, 0.01783134, 0.02825192, 0.02406918, 0.01052642, 0.01085346, 0.0175321, 0.01598647, 0.02666986, 0.02393188, 0.01055793, 0.0104091, 0.01723627, 0.01741565, 0.02627286, 0.02441337, 0.01113973, 0.01161282, 0.01826542, 0.01842146, 0.02968958, 0.0292368, 0.01171433, 0.00967934, 0.01771246, 0.01796206, 0.02825916, 0.02422302, 0.01055723, 0.01090307, 0.01763536, 0.01603735, 0.02683604, 0.02398659, 0.01059572, 0.01043048, 0.01720584, 0.0175461, 0.02641851, 0.02465605, 0.01119035, 0.01164456, 0.01831942, 0.01847836, 0.02970128, 0.02927351, 0.01174921, 0.0096673, 0.01763405, 0.01796783, 0.02837434, 0.02430292, 0.01053359, 0.01087853, 0.0175798, 0.01606184, 0.0270031, 0.02394271, 0.01059339, 0.01042383, 0.01723889, 0.01750311, 0.02653635, 0.0245301, 0.01115605, 0.0116416, 0.01834241, 0.01845001, 0.02989708, 0.02927815, 0.01175001, 0.00969462, 0.01766934, 0.01797503, 0.02849868, 0.02425431, 0.01055286, 0.01088847, 0.01757959, 0.01609976, 0.02703647, 0.02403715, 0.01060054, 0.01044472, 0.01723703, 0.01757387, 0.02655028, 0.02458345, 0.01120119, 0.01165366, 0.01832968, 0.01853511, 0.02993488, 0.02930128, 0.01176564, 0.00970005, 0.01768087, 0.01797279, 0.02853909, 0.02420564, 0.0105615, 0.01089143, 0.01758325, 0.01609415, 0.0271237, 0.02390143, 0.01060044, 0.01044103, 0.01720653, 0.01753412, 0.02662751, 0.02450396, 0.01115788, 0.01164438, 0.01826361, 0.01846787, 0.02993612, 0.02930008, 0.01172595, 0.00966977, 0.01760654, 0.01794279, 0.02858487, 0.02428886, 0.01056269, 0.01088008, 0.01758322, 0.01603935, 0.02713974, 0.02390597, 0.0105824, 0.01043044, 0.01721838, 0.0174784, 0.02654388, 0.02457054, 0.01114729, 0.01159929, 0.01825891, 0.01834523, 0.02984756, 0.02928467, 0.01170931, 0.00966834, 0.01760704, 0.01790014, 0.0284593, 0.02414575, 0.01054061, 0.01084148, 0.01759231, 0.01604776, 0.02700472, 0.0239007, 0.01058881, 0.01039868, 0.01722432, 0.01746527, 0.02657514, 0.02449122, 0.01115917, 0.0115722, 0.01827802, 0.01845286, 0.02995573, 0.02915446, 0.01173726, 0.0096699, 0.01765126, 0.01789292, 0.02894332, 0.0242082, 0.01054918, 0.01086325, 0.01764957, 0.01607868, 0.02709146, 0.02398832, 0.01057801, 0.0104027, 0.01724789, 0.01736458, 0.02664036, 0.02461285, 0.01118822, 0.01163133, 0.01828694, 0.01847258, 0.02973074, 0.02926901, 0.01174789, 0.0096797, 0.0175931, 0.01792993, 0.02840283, 0.02417353, 0.01057591, 0.0108801, 0.01752091, 0.01601904, 0.02689021, 0.02409301, 0.01060179, 0.01040581, 0.01718477, 0.01745533, 0.02639481, 0.02470772, 0.01120571, 0.01161267, 0.01823874, 0.01855007, 0.02971213, 0.02917197, 0.01176349, 0.00967413, 0.01759263, 0.01805954, 0.02841309, 0.02414707, 0.01060753, 0.01086114, 0.01759431, 0.01614404, 0.02689837, 0.0237432, 0.01062973, 0.01042054, 0.01724312, 0.01757972, 0.02637703, 0.02454116, 0.01122992, 0.01163127, 0.01826392, 0.01853701, 0.02962877, 0.02938316, 0.01177353, 0.00965062, 0.01760007, 0.01796899, 0.02838321, 0.02418394, 0.01055984, 0.01088514, 0.0174873, 0.01609079, 0.02701048, 0.02389339, 0.01059202, 0.01044751, 0.01722459, 0.01760227, 0.02645494, 0.02446144, 0.01122328, 0.01164645, 0.01829862, 0.0186056, 0.02975162, 0.02909554, 0.01179002, 0.00970254, 0.01763589, 0.01799513, 0.02846561, 0.02419638, 0.01055578, 0.01090238, 0.01757414, 0.01609051, 0.02710832, 0.02407395, 0.01062831, 0.01044238, 0.01723325, 0.01754523, 0.02651444, 0.02455181, 0.01118437, 0.01162659, 0.01828929, 0.01856499, 0.02985524, 0.02916192, 0.01175277, 0.0097014, 0.01768451, 0.01811455, 0.02861298, 0.02412607, 0.01057752, 0.01090562, 0.01764037, 0.01622281, 0.02706954, 0.02386416, 0.01059006, 0.01045574, 0.0173295, 0.01766289, 0.02646259, 0.024481779, 0.0112131648, 0.01160318, 0.01836081, 0.01871928, 0.0297871, 0.0291844979, 0.0117411707, 0.00967221, 0.01779649, 0.01816591, 0.02856254, 0.0241627824, 0.010548423, 0.01086462, 0.01772262, 0.01625526, 0.02696454, 0.0237986445, 0.0105921952, 0.01041078, 0.0173481, 0.01760685, 0.02642231, 0.0245859511, 0.0111624422, 0.01157921, 0.01832219, 0.01861891, 0.02985843, 0.0291396864, 0.0117183076, 0.00959777, 0.01770084, 0.01805374, 0.02841291, 0.02404559, 0.01053387, 0.01080794, 0.01760953, 0.016157, 0.0269389, 0.0238571893, 0.0105582876, 0.01036684, 0.01726465, 0.01761751, 0.02627996, 0.024354063, 0.0111638773, 0.0115422, 0.0182551, 0.01853443, 0.02957601, 0.0290454049, 0.011724676, 0.00962272, 0.01767552, 0.01803973, 0.02831906, 0.0241901129, 0.0105537809, 0.0108344, 0.01762059, 0.01621969, 0.02691007, 0.0237952713, 0.0105920052, 0.01039519, 0.01724182, 0.01762122, 0.02624378, 0.024284523, 0.0111679472, 0.01155712, 0.01817415, 0.01865493, 0.02957825, 0.0289555397, 0.0116586797, 0.00958634, 0.01756627, 0.01796519, 0.02825806, 0.0239249803, 0.0104994942, 0.01081143, 0.01751958, 0.01611036, 0.0269231, 0.023579523, 0.0105287489, 0.01036952, 0.01719594, 0.01751105, 0.02621776, 0.0241675042, 0.0111156013, 0.0115691, 0.01819053, 0.01847093, 0.02951764, 0.0288832448, 0.0116510512, 0.00959215, 0.017562, 0.01792147, 0.0281928, 0.0237527471, 0.0104848417, 0.01079395, 0.01741924, 0.01605433, 0.02665981, 0.0232711062, 0.0105371913, 0.0103379, 0.01710189, 0.01746805, 0.02620353, 0.0238714051, 0.0111287497, 0.01146709, 0.01809757, 0.01859112, 0.02959591, 0.0282726232, 0.0116594872, 0.00953173, 0.01744075, 0.01791374, 0.0281769, 0.0234474335, 0.0105040586, 0.01078698, 0.0174656, 0.01608789, 0.02669697, 0.0231564753, 0.0105493842, 0.01038387, 0.01726781, 0.01770727, 0.02602435, 0.0237502102, 0.0111744376, 0.01154811, 0.01819249, 0.01867682, 0.02925668, 0.0282591432, 0.0117220357, 0.00961454, 0.01767065, 0.01808978, 0.02809682, 0.02351602, 0.01056537, 0.01085547, 0.01764419, 0.01622471, 0.02667574, 0.02311558, 0.01057907, 0.01038854, 0.01734014, 0.01768442, 0.02624796, 0.0237974245, 0.0111766923, 0.0115814, 0.01830304, 0.01868425, 0.02945345, 0.0282970387, 0.0117100161, 0.0096374, 0.0176582, 0.01803714, 0.02792594, 0.0235047285, 0.01053672, 0.01086117, 0.01754276, 0.0161552, 0.02638338, 0.0230067391, 0.0105615566, 0.01044219, 0.01717875, 0.01752472, 0.02581628, 0.0235570073, 0.0111586573, 0.01162339, 0.01821777, 0.01846082, 0.0291459, 0.0278121009, 0.0117022879, 0.0096689, 0.01766576, 0.0179048, 0.0278786, 0.0229293909, 0.0105074486, 0.01086608, 0.01765441, 0.01605709, 0.02631591, 0.0225632377, 0.0105812568, 0.01039924, 0.01735719, 0.01752587, 0.02578891, 0.0234846398, 0.011188535, 0.01155869, 0.0182546, 0.01844655, 0.02918913, 0.0278731324, 0.0117208473, 0.00963342, 0.01769122, 0.01783624, 0.02786909, 0.02327834, 0.01053615, 0.01086047, 0.01764646, 0.01606418, 0.02647886, 0.02294343, 0.01059127, 0.01044782, 0.01733733, 0.01741268, 0.02584917, 0.0234166179, 0.0111732678, 0.01162124, 0.01816974, 0.018389, 0.02899813, 0.0278941337, 0.0116488608, 0.00965364, 0.01760812, 0.01778311, 0.02803622, 0.02298752, 0.01044355, 0.01088068, 0.01768425, 0.01596629, 0.02668193, 0.02288779, 0.01046633, 0.01046345, 0.01736268, 0.0174381, 0.02606995, 0.02330453, 0.01111543, 0.01161202, 0.01826566, 0.01827481, 0.02951474, 0.02768922, 0.011624, 0.00970169, 0.01773497, 0.01779193, 0.02821782, 0.02291588, 0.0104576, 0.01093276, 0.01763135, 0.01586129, 0.02701458, 0.0225572, 0.01049458, 0.01047049, 0.01733098, 0.01727557, 0.02634831, 0.02318122, 0.01110187, 0.011622, 0.01829282, 0.01827103, 0.02962414, 0.02752514, 0.01162988, 0.00970875, 0.01767997, 0.0177509, 0.02823883, 0.02291404, 0.01046034, 0.01094174, 0.01754109, 0.01590417, 0.02678876, 0.02276376, 0.01052796, 0.01047299, 0.01729828, 0.01747023, 0.02627711, 0.02350158, 0.01108158, 0.01161525, 0.01827349, 0.01840979, 0.02956514, 0.02792201, 0.0116271, 0.00966813, 0.01771016, 0.01786008, 0.02818556, 0.02318054, 0.01045386, 0.01092692, 0.01761517, 0.01605486, 0.0267185, 0.02287412, 0.01049348, 0.01045663, 0.01731134, 0.0176315, 0.02614612, 0.02355056, 0.01111184, 0.011644, 0.0182141, 0.01857479, 0.0295282, 0.02797892, 0.01163459, 0.00967382, 0.01764547, 0.01793302, 0.02813987, 0.02311932, 0.01044254, 0.01089279, 0.01755783, 0.01609488, 0.0267293, 0.02278908, 0.0105065, 0.010452, 0.01726668, 0.01760672, 0.02621275, 0.02357651, 0.01109564, 0.01161383, 0.0181791, 0.01852228, 0.02959025, 0.02799534, 0.01164315, 0.0096646, 0.0175893, 0.01796165, 0.02831652, 0.02321324, 0.01046597, 0.01089191, 0.0174789, 0.01610556, 0.0268565, 0.02277418, 0.01051834, 0.01044078, 0.0171961, 0.01759458, 0.02622405, 0.02353053, 0.01112643, 0.01157665, 0.01815712, 0.01853832, 0.02951858, 0.02797755, 0.01162339, 0.00967255, 0.0175978, 0.01798925, 0.02816369, 0.02317462, 0.01046838, 0.01088963, 0.0175221, 0.01616278, 0.02661132, 0.02282164, 0.01052435, 0.01045663, 0.01721601, 0.01762802, 0.02608529, 0.02355466, 0.01112758, 0.01160544, 0.01817928, 0.0184354, 0.02977191, 0.02805959, 0.01161655, 0.00966419, 0.01763694, 0.01787908, 0.0283156, 0.02325414, 0.01044318, 0.01091142, 0.01759026, 0.01605044, 0.02706899, 0.0228867, 0.01047138, 0.01049073, 0.01726657, 0.01750799, 0.02647764, 0.02349034, 0.01110498, 0.01158742, 0.01819235, 0.01847293, 0.02998469, 0.02791197, 0.01160592, 0.00968307, 0.01766146, 0.01779557, 0.02862975, 0.02327826, 0.01047563, 0.01090934, 0.01759597, 0.01594262, 0.02716688, 0.02311321, 0.01051714, 0.01046247, 0.01732462, 0.0174423, 0.02651764, 0.02363153, 0.01110746, 0.01157218, 0.01825941, 0.01834787, 0.02991529, 0.02818394, 0.01161955, 0.00965137, 0.01771267, 0.01779657, 0.02848784, 0.02338819, 0.01045857, 0.01081932, 0.01758664, 0.01595765, 0.02696514, 0.02297922, 0.01050026, 0.01039687, 0.01726747, 0.01761581, 0.02635207, 0.02362967, 0.01112596, 0.01154356, 0.01824459, 0.018429, 0.029661, 0.02774894, 0.01158041, 0.00962471, 0.01762907, 0.01780114, 0.028314, 0.0229423, 0.01039929, 0.01085127, 0.01754476, 0.01595203, 0.02691529, 0.02265191, 0.01047871, 0.0104154, 0.01723779, 0.01754263, 0.02623985, 0.023314, 0.01104998, 0.01152547, 0.01816809, 0.01842652, 0.0298315, 0.02797141, 0.01157618, 0.00961226, 0.01760906, 0.01784504, 0.02846238, 0.02314037, 0.01042878, 0.01084106, 0.0175483, 0.01611479, 0.02710445, 0.02251069, 0.0104653, 0.01041273, 0.0172581, 0.01748675, 0.02633756, 0.02319644, 0.01103003, 0.0115346, 0.01818486, 0.01833709, 0.02980588, 0.02776715, 0.01157917, 0.00962106, 0.01759287, 0.0178147, 0.02836875, 0.02310895, 0.01042116, 0.01082863, 0.01757583, 0.01596599, 0.02711648, 0.02290609, 0.01049322, 0.01039144, 0.01723857, 0.01748158, 0.02642058, 0.02340572, 0.01110082, 0.01152874, 0.01816983, 0.01833117, 0.029815, 0.02795494, 0.01161236, 0.00961483, 0.01761756, 0.01771585, 0.02834019, 0.02321901, 0.01044586, 0.01083547, 0.01751672, 0.01594363, 0.02703094, 0.02279518, 0.01050081, 0.01039238, 0.01724827, 0.01741967, 0.02644094, 0.02357926, 0.01109593, 0.01150838, 0.01823615, 0.01838225, 0.02972175, 0.0281491, 0.01167666, 0.00958974, 0.01761531, 0.01772803, 0.02831922, 0.02341628, 0.01050417, 0.01080669, 0.01755248, 0.01591665, 0.02702357, 0.02314819, 0.01056896, 0.01038902, 0.017216, 0.0174361, 0.02635822, 0.0236592, 0.01117594, 0.0115239, 0.01819865, 0.0183384, 0.02958744, 0.02813054, 0.0117181, 0.00959409, 0.01769984, 0.01783572, 0.02802287, 0.02340551, 0.01052913, 0.01081083, 0.01760825, 0.01597788, 0.02679239, 0.02316436, 0.0106051, 0.01038163, 0.01729865, 0.01742693, 0.02619779, 0.02372816, 0.0112172, 0.01152898, 0.01818594, 0.01838888, 0.02955509, 0.02818296, 0.01170991, 0.00959853, 0.01760032, 0.01781522, 0.0281077, 0.02337804, 0.01053431, 0.01083062, 0.01763445, 0.01600292, 0.02679024, 0.02316436, 0.01062133, 0.01038941, 0.0173062, 0.01752065, 0.02621442, 0.02375402, 0.01121556, 0.01153311, 0.01821371, 0.01836908, 0.02958961, 0.02828442, 0.01178288, 0.00958322, 0.01759638, 0.0177579, 0.02806091, 0.02350315, 0.01056159, 0.01078238, 0.01759384, 0.01593547, 0.0268097, 0.02324072, 0.01064018, 0.01036763, 0.01732157, 0.01750024, 0.02626896, 0.02370818, 0.01125935, 0.01143415, 0.01821722, 0.01822046, 0.02958851, 0.02825303, 0.0117729, 0.00952016, 0.01762083, 0.01745044, 0.02818408, 0.02358478, 0.01057547, 0.01072396, 0.0176312, 0.01570965, 0.02700131, 0.02337226, 0.01064565, 0.01034515, 0.01736066, 0.01723121, 0.02631911, 0.02384387, 0.01126407, 0.01141306, 0.01827505, 0.01806036, 0.02956213, 0.02853916, 0.01179449, 0.00952053, 0.01764764, 0.01748856, 0.02810507, 0.02366721, 0.01056547, 0.01072006, 0.01764851, 0.01571374, 0.02678299, 0.02339973, 0.01063741, 0.01031538, 0.01733669, 0.01727348, 0.02617382, 0.02396465, 0.01126036, 0.01140729, 0.01828808, 0.01810599, 0.02950161, 0.02853368, 0.01179559, 0.00952328, 0.01764618, 0.01758878, 0.02797607, 0.02384299, 0.01056662, 0.01067829, 0.01760728, 0.01575928, 0.02674543, 0.02365303, 0.01062866, 0.01031185, 0.01736613, 0.01730052, 0.02612078, 0.02414128, 0.01126384, 0.01140498, 0.0182666, 0.01810261, 0.02946544, 0.02852741, 0.01179087, 0.00951478, 0.0176877, 0.01752678, 0.02796715, 0.02376399, 0.01056304, 0.01073331, 0.01764245, 0.01579036, 0.02663351, 0.02334317, 0.01062771, 0.01029815, 0.01732806, 0.01729267, 0.02606235, 0.02391272, 0.01124766, 0.01140283, 0.01825022, 0.01814175, 0.02934091, 0.02841955, 0.01178222, 0.00951711, 0.0176822, 0.01765434, 0.0279442, 0.02370801, 0.01057475, 0.01072435, 0.01760451, 0.01583261, 0.02666341, 0.02337092, 0.01065111, 0.01031873, 0.01728532, 0.01735328, 0.0261164, 0.02401662, 0.01129028, 0.01140312, 0.01820741, 0.0182592, 0.02946408, 0.02855691, 0.01181481, 0.00953303, 0.01765988, 0.01773735, 0.02796964, 0.02376553, 0.01059247, 0.01070418, 0.0176357, 0.0158518, 0.02678283, 0.02331062, 0.01063449, 0.01031985, 0.01734105, 0.01738179, 0.02604145, 0.02385573, 0.0112562, 0.01150069, 0.01831982, 0.0182366, 0.02924299, 0.02819304, 0.01176852, 0.00955254, 0.01774336, 0.01775155, 0.02782086, 0.0235159, 0.01060389, 0.01084069, 0.01767405, 0.01596503, 0.02653789, 0.02334675, 0.01067219, 0.0104157, 0.01735905, 0.01750511, 0.02587675, 0.02372713, 0.01126957, 0.01145269, 0.01820589, 0.01838645, 0.0289974, 0.02815473, 0.01178915, 0.00954917, 0.01766389, 0.01784962, 0.02768578, 0.02365927, 0.01057521, 0.0107788, 0.01765748, 0.01610486, 0.0264201, 0.02343731, 0.01065463, 0.01041337, 0.01735989, 0.01758159, 0.02581967, 0.02406421, 0.01125658, 0.01149946, 0.01819407, 0.01844883, 0.02901893, 0.02845898, 0.01186052, 0.00958995, 0.0177782, 0.01792229, 0.02769106, 0.02376971, 0.01061662, 0.01080935, 0.01764499, 0.01614145, 0.02654815, 0.02342579, 0.01068363, 0.01042143, 0.0173831, 0.01764977, 0.02590881, 0.02415163, 0.01129588, 0.01148993, 0.01824622, 0.01833493, 0.02914209, 0.02881668, 0.01180015, 0.00954964, 0.01775431, 0.01794267, 0.02773218, 0.02382683, 0.01057313, 0.01079788, 0.01754159, 0.01608325, 0.02636951, 0.02359883, 0.01063264, 0.01039065, 0.01732558, 0.01761173, 0.02570655, 0.02414577, 0.01130397, 0.01154571, 0.01820125, 0.0184188, 0.0290482, 0.02869618, 0.01184309, 0.00958009, 0.01765867, 0.01792908, 0.02746807, 0.02401015, 0.01060078, 0.01080931, 0.01760158, 0.0161501, 0.02640475, 0.0237602, 0.01062262, 0.01042515, 0.01736557, 0.01762324, 0.02573507, 0.02428135, 0.01122194, 0.01147652, 0.0181987, 0.01841494, 0.02893316, 0.02898449, 0.01171676, 0.00955795, 0.01758722, 0.01786337, 0.02728943, 0.02404961, 0.01052004, 0.01081095, 0.01761283, 0.01599334, 0.02618481, 0.02387919, 0.01059637, 0.01042808, 0.01733956, 0.01748638, 0.02565727, 0.02421179, 0.01118365, 0.01151904, 0.01824916, 0.01837388, 0.02872072, 0.02876763, 0.01173606, 0.00961342, 0.01771217, 0.01784479, 0.02731537, 0.02402196, 0.01055895, 0.01081521, 0.01763007, 0.01602608, 0.02618622, 0.02364822, 0.01064193, 0.01043786, 0.01733323, 0.01752301, 0.02557375, 0.02409525, 0.01125631, 0.01149534, 0.01828665, 0.01838882, 0.02875827, 0.02867666, 0.01176206, 0.00961569, 0.01777539, 0.01780369, 0.02733865, 0.0239487, 0.01056639, 0.01082586, 0.0176982, 0.01600973, 0.0261609, 0.02360023, 0.01063381, 0.01044721, 0.01736397, 0.01753755, 0.02560335, 0.02410837, 0.0112566, 0.01147515, 0.01826992, 0.01830039, 0.02869543, 0.02867665, 0.01175378, 0.00957725, 0.01776707, 0.0178254, 0.0272997, 0.02392356, 0.01056641, 0.01079476, 0.01775479, 0.01603675, 0.0261907, 0.02362536, 0.010628, 0.01040641, 0.01745663, 0.01751888, 0.02556914, 0.02407591, 0.0112883, 0.01148987, 0.01836288, 0.01843396, 0.02876545, 0.02851117, 0.01178049, 0.00958514, 0.0177892, 0.01777174, 0.02728437, 0.0237416, 0.01060025, 0.01076632, 0.01772677, 0.01587543, 0.02620744, 0.02364946, 0.0106518, 0.01039257, 0.01740898, 0.0173299, 0.0255626, 0.02418416, 0.011251, 0.01140391, 0.01832799, 0.01815486, 0.02864002, 0.02863571, 0.01178788, 0.00956849, 0.01777847, 0.0176804, 0.02742522, 0.02392347, 0.01056821, 0.01074958, 0.01772621, 0.0159088, 0.02646138, 0.02388292, 0.01065047, 0.01039422, 0.01737762, 0.01743253, 0.02562767, 0.02440123, 0.01129494, 0.01144972, 0.01829723, 0.01822352, 0.02854439, 0.02878526, 0.01188208, 0.00954997, 0.01768541, 0.01768453, 0.02724473, 0.0241442, 0.01065558, 0.01074985, 0.017667, 0.01592146, 0.02606041, 0.02407993, 0.01071067, 0.01037823, 0.01735602, 0.01753198, 0.02542668, 0.02443523, 0.01136934, 0.01143354, 0.01824679, 0.01820019, 0.0286628, 0.02905457, 0.01196658, 0.00955035, 0.01766631, 0.01756615, 0.02724895, 0.02425562, 0.01071906, 0.01067551, 0.01760312, 0.01572237, 0.02597308, 0.02424019, 0.01074703, 0.01031015, 0.01723539, 0.01736736, 0.02534335, 0.02467593, 0.0113094, 0.01133012, 0.01818733, 0.01817496, 0.02847348, 0.02932503, 0.0118875, 0.00949336, 0.01762437, 0.01760549, 0.02724555, 0.02475964, 0.01069679, 0.01062759, 0.01763183, 0.01602881, 0.02621691, 0.02469847, 0.01071085, 0.01031166, 0.01728224, 0.01745051, 0.02555894, 0.02492762, 0.01135186, 0.01140151, 0.01814433, 0.01822103, 0.02852129, 0.02975983, 0.01184876, 0.00949919, 0.01753409, 0.01764594, 0.02727818, 0.02488626, 0.01065465, 0.01067773, 0.01752682, 0.01593711, 0.02610827, 0.0244836, 0.01071793, 0.01035207, 0.01720494, 0.0175268, 0.02541878, 0.025082, 0.01133909, 0.01133197, 0.01811736, 0.01831712, 0.02841914, 0.02972406, 0.01178053, 0.0094956, 0.0176344, 0.01778604, 0.02721387, 0.02485921, 0.01068498, 0.01068248, 0.01764634, 0.01599553, 0.02599962, 0.02488448, 0.01068027, 0.0103835, 0.01738351, 0.01766377, 0.02534621, 0.02483057, 0.01119784, 0.01138472, 0.01842904, 0.01858643, 0.02821487, 0.03009902, 0.01175737, 0.00948637, 0.01759485, 0.01813154, 0.02716305, 0.02525531, 0.01063679, 0.01060935, 0.01761623, 0.01623929, 0.02613348, 0.02505634, 0.01064986, 0.010306, 0.01718629, 0.01767853, 0.02570235, 0.02545448, 0.01123796, 0.01129842, 0.01800561, 0.01845251, 0.02832209, 0.03022448, 0.01174612, 0.00943572, 0.01737052, 0.01791889, 0.02714932, 0.02527829, 0.01058175, 0.01058114, 0.0174112, 0.01615271, 0.02582911, 0.02507083, 0.01056883, 0.01021926, 0.01714035, 0.01765375, 0.02509326, 0.02565403, 0.01125455, 0.01132366, 0.01788623, 0.01854906, 0.02796836, 0.0301961, 0.01183802, 0.00949661, 0.01746163, 0.0180423, 0.02670882, 0.02532639, 0.01062327, 0.01063706, 0.0174945, 0.01615344, 0.02567192, 0.02555508, 0.01065545, 0.01038428, 0.01728855, 0.01781771, 0.02511385, 0.02586052, 0.01126827, 0.01144047, 0.01782903, 0.0185711, 0.02769978, 0.03015044, 0.01186495, 0.0095368, 0.01713418, 0.01822369, 0.02676158, 0.02553732, 0.01079719, 0.01081422, 0.01727593, 0.01653083, 0.02567856, 0.02520262, 0.01062019, 0.01030275, 0.01701654, 0.01785698, 0.02505019, 0.02557605, 0.01127529, 0.0113405, 0.01806927, 0.01836053, 0.02794308, 0.029623, 0.01172512, 0.00948188, 0.01749611, 0.01776322, 0.02672629, 0.02480734, 0.01063691, 0.01067928, 0.01752274, 0.01592036, 0.0257942, 0.02452781, 0.01067359, 0.01034484, 0.0171949, 0.01746592, 0.02518082, 0.02517692, 0.01120248, 0.01131832, 0.01810916, 0.01828166, 0.02838556, 0.03002787, 0.01176663, 0.00972019, 0.01743521, 0.01847594, 0.02806035, 0.02581786, 0.01081438, 0.01108402, 0.01747237, 0.0160627, 0.02586692, 0.02469925, 0.01060447, 0.01039333, 0.01720443, 0.01755861, 0.02524108, 0.02474428, 0.01121583, 0.0114335, 0.01806248, 0.01841882, 0.02825632, 0.0289709, 0.01171275, 0.00945801, 0.01745971, 0.01780858, 0.02689526, 0.0243557, 0.0105349, 0.01061494, 0.01755872, 0.01586274, 0.02578096, 0.024471, 0.01053557, 0.01026054, 0.01708863, 0.01736904, 0.02508432, 0.02490935, 0.01116188, 0.01131664, 0.01805354, 0.01813332, 0.02832021, 0.02930171, 0.0116969, 0.00939578, 0.01744257, 0.0175294, 0.0270483, 0.02446306, 0.01049808, 0.01053248, 0.01742671, 0.01581024, 0.02588347, 0.02447745, 0.01049223, 0.01023676, 0.0171242, 0.01731654, 0.02531444, 0.02519301, 0.01112363, 0.0113256, 0.01796151, 0.01823388, 0.0285282, 0.02973245, 0.01166711, 0.00950877, 0.01745184, 0.01774513, 0.02741057, 0.02489827, 0.01051231, 0.01064979, 0.0174404, 0.01591186, 0.02608207, 0.02505764, 0.01057344, 0.01028793, 0.01714375, 0.01739037, 0.02523853, 0.02550059, 0.01116374, 0.01134649, 0.01799095, 0.01827931, 0.0285843, 0.03012336, 0.0116421, 0.00946711, 0.01733661, 0.01774239, 0.02728061, 0.02526317, 0.0105083, 0.01061751, 0.01735674, 0.01585506, 0.02599528, 0.02543814, 0.0105259, 0.01029939, 0.01709407, 0.01746717, 0.02542161, 0.02569086, 0.01113854, 0.01140026, 0.01796341, 0.01821739, 0.02839986, 0.03047361, 0.01162969, 0.00950294, 0.01741651, 0.01771772, 0.02709938, 0.02538965, 0.01049017, 0.01065127, 0.01742859, 0.01588966, 0.0259629, 0.02539864, 0.01054911, 0.01029132, 0.01710688, 0.01752252, 0.02536644, 0.02585745, 0.01116384, 0.01136113, 0.01795292, 0.01835104, 0.02848196, 0.03046579, 0.0116677, 0.00948739, 0.01735873, 0.01782476, 0.02714432, 0.02560281, 0.01048134, 0.01064468, 0.01732524, 0.01596219, 0.02595094, 0.02528152, 0.01050471, 0.01030512, 0.01708007, 0.01755032, 0.02529399, 0.0256066, 0.01113718, 0.01135227, 0.01792361, 0.01824419, 0.02844681, 0.0302949, 0.01162823, 0.00948186, 0.01733448, 0.01774475, 0.02716645, 0.0252382, 0.01047492, 0.01065501, 0.01731788, 0.01585463, 0.02597274, 0.02526449, 0.01054111, 0.01027816, 0.0170366, 0.01747413, 0.02530992, 0.02570218, 0.0111172, 0.01131064, 0.01787597, 0.01821871, 0.02845279, 0.03032008, 0.01163378, 0.00948816, 0.01725357, 0.01762722, 0.02718581, 0.02540764, 0.01045668, 0.01062177, 0.01729229, 0.01580837, 0.02596395, 0.02549073, 0.01052469, 0.01030571, 0.01697574, 0.01751274, 0.02540421, 0.02574327, 0.0111327, 0.0113221, 0.01792446, 0.01827749, 0.02855195, 0.03038263, 0.01163784, 0.00947382, 0.01734843, 0.01779344, 0.02720884, 0.025596, 0.01046829, 0.01064006, 0.0172846, 0.01591915, 0.02590531, 0.02569618, 0.01057552, 0.01029029, 0.01692916, 0.017606, 0.0251468, 0.02591049, 0.01117667, 0.01133917, 0.01771892, 0.01834764, 0.02816017, 0.03078588, 0.01168953, 0.00946996, 0.01720686, 0.0178001, 0.02695606, 0.02566466, 0.01052116, 0.01064419, 0.01718151, 0.01593046, 0.02570539, 0.02558735, 0.01054181, 0.01030036, 0.0169028, 0.01750013, 0.02508135, 0.02597903, 0.01112627, 0.01136151, 0.01777633, 0.01830533, 0.02820349, 0.0304233, 0.01163735, 0.00950085, 0.01729666, 0.01784731, 0.02690023, 0.02559414, 0.01049572, 0.0106426, 0.01718321, 0.01602004, 0.02585398, 0.02566099, 0.01051854, 0.01028172, 0.0169258, 0.01763805, 0.0251918, 0.02605175, 0.01114788, 0.01135437, 0.01778409, 0.01846333, 0.02833399, 0.03066235, 0.01164423, 0.00948098, 0.01723514, 0.01784534, 0.02696535, 0.02571439, 0.0104658, 0.01067238, 0.01720124, 0.0160099, 0.02577434, 0.02552142, 0.01053114, 0.01029961, 0.01689751, 0.01767553, 0.02534484, 0.02603334, 0.01113585, 0.0113699, 0.0177861, 0.01837919, 0.02886251, 0.03061667, 0.0116206, 0.0095001, 0.0172401, 0.01779977, 0.0270208, 0.02570813, 0.01045959, 0.0106556, 0.01714313, 0.01598793, 0.02581101, 0.02576276, 0.01055179, 0.01033031, 0.01693356, 0.01756875, 0.02524747, 0.02599348, 0.01115556, 0.01138031, 0.01779198, 0.01828385, 0.02834642, 0.03070965, 0.01165067, 0.00951886, 0.01720805, 0.01781871, 0.02702284, 0.02583619, 0.01048643, 0.01067862, 0.01722861, 0.01604552, 0.02596406, 0.02566347, 0.01054499, 0.01031091, 0.01691372, 0.01753367, 0.02537638, 0.02624478, 0.01112896, 0.01134828, 0.01774622, 0.01833435, 0.02831197, 0.03096402, 0.01163449, 0.00947377, 0.01716856, 0.01768179, 0.02691974, 0.02561029, 0.0104704, 0.01063294, 0.01713612, 0.01589649, 0.02582739, 0.0255322, 0.01056546, 0.0102337, 0.01683173, 0.01753356, 0.02524116, 0.02597042, 0.01113112, 0.01130205, 0.01769658, 0.01820387, 0.02829728, 0.03057608, 0.01165407, 0.00946359, 0.01716687, 0.01768192, 0.02719987, 0.02566089, 0.01048284, 0.01063379, 0.01706379, 0.01609913, 0.02613112, 0.02553022, 0.01050449, 0.01028689, 0.0168551, 0.01754057, 0.0252595, 0.02601493, 0.01111041, 0.01133304, 0.0177232, 0.01820274, 0.02819543, 0.03062545, 0.01164639, 0.00948153, 0.01718045, 0.01778615, 0.0270096, 0.02551214, 0.01051642, 0.01068293, 0.01711779, 0.01598442, 0.02568045, 0.02533142, 0.0105358, 0.01025746, 0.01680063, 0.01764169, 0.02506659, 0.02565251, 0.01112171, 0.01130136, 0.01766673, 0.01833736, 0.02812285, 0.03029677, 0.01164389, 0.00946162, 0.01707148, 0.01781637, 0.02673206, 0.02508646, 0.01044656, 0.01060566, 0.01706018, 0.01593409, 0.02562931, 0.02496001, 0.01053804, 0.01027189, 0.01674334, 0.01755434, 0.02495341, 0.0254612, 0.01111812, 0.01131702, 0.01762525, 0.018254, 0.028026, 0.03004679, 0.01164343, 0.00944995, 0.01707194, 0.01774536, 0.02703048, 0.02505176, 0.01046551, 0.01064011, 0.01703743, 0.01595759, 0.02575162, 0.02502315, 0.01051641, 0.01026501, 0.01673059, 0.01755297, 0.02496707, 0.02543552, 0.01111745, 0.01131304, 0.01759324, 0.01827068, 0.02803, 0.03015963, 0.01164047, 0.00946167, 0.01705074, 0.01781875, 0.02681379, 0.02510102, 0.01047341, 0.01061073, 0.01706674, 0.01601042, 0.02558679, 0.02515221, 0.01051609, 0.01024371, 0.01674634, 0.017654, 0.02497694, 0.02555821, 0.01111245, 0.01133232, 0.01765083, 0.01835593, 0.02812487, 0.02994667, 0.01165321, 0.00949257, 0.01710003, 0.0178849, 0.02663251, 0.02506766, 0.01043383, 0.01063348, 0.01712101, 0.016052, 0.02548056, 0.02479476, 0.01051464, 0.01028089, 0.01681631, 0.01771021, 0.02473318, 0.0252157, 0.01118602, 0.01137345, 0.01768769, 0.0184345, 0.0278516, 0.02965456, 0.01170707, 0.00956047, 0.01711317, 0.01798235, 0.02664124, 0.024783, 0.0105173, 0.01067556, 0.0170659, 0.01611169, 0.0254957, 0.02429574, 0.01059288, 0.01035383, 0.01675883, 0.01788374, 0.02486164, 0.02507067, 0.01123649, 0.0113784, 0.01768174, 0.0185038, 0.02781773, 0.02964668, 0.01171238, 0.00947987, 0.01706468, 0.01792371, 0.02649129, 0.0246581, 0.01052294, 0.01068114, 0.01702617, 0.01611236, 0.02538916, 0.02453292, 0.0105872, 0.01029241, 0.01673605, 0.01774325, 0.0247681, 0.02499135, 0.01120135, 0.01131827, 0.01760163, 0.0184668, 0.02782699, 0.02950901, 0.01168807, 0.00946878, 0.01704111, 0.01797064, 0.02645119, 0.02462695, 0.01050072, 0.01066226, 0.01711174, 0.0162322, 0.02532508, 0.02457671, 0.01057664, 0.0103061, 0.01675981, 0.01788455, 0.02475235, 0.02520462, 0.01115775, 0.01131755, 0.01761013, 0.01862502, 0.02770721, 0.02939573, 0.01169208, 0.00944587, 0.01709357, 0.01813642, 0.02655079, 0.02445209, 0.01050968, 0.0105976, 0.01699538, 0.01623384, 0.02590225, 0.02463868, 0.0105939, 0.010231, 0.01672798, 0.01790456, 0.02496557, 0.02499212, 0.01120945, 0.01128476, 0.01759839, 0.01862134, 0.02793721, 0.02947708, 0.01169178, 0.00943735, 0.01708621, 0.01810898, 0.02661656, 0.02445875, 0.01049344, 0.01057296, 0.0170793, 0.01615297, 0.02538029, 0.0244984, 0.01055357, 0.01022201, 0.01675131, 0.01781989, 0.02471522, 0.02487846, 0.0111717, 0.01122323, 0.01763475, 0.01859452, 0.02778951, 0.02940851, 0.01167006, 0.00940457, 0.0170562, 0.01809416, 0.02659997, 0.02438943, 0.01049223, 0.01053607, 0.01705497, 0.01625657, 0.02544208, 0.02430043, 0.01052753, 0.01021619, 0.01670956, 0.01786399, 0.02496528, 0.02475777, 0.01116085, 0.0112606, 0.01763352, 0.01850056, 0.02793651, 0.02926257, 0.01167442, 0.00942633, 0.01712518, 0.01802434, 0.02665773, 0.02433192, 0.01050115, 0.01059389, 0.01713525, 0.01616173, 0.02543486, 0.02437823, 0.01058818, 0.01024634, 0.01672035, 0.01775046, 0.02483511, 0.02482272, 0.01120154, 0.01121701, 0.01756245, 0.01851927, 0.02769242, 0.02937823, 0.01170774, 0.00940148, 0.01707332, 0.01797601, 0.02644155, 0.02453163, 0.01057413, 0.01054956, 0.01704396, 0.01616721, 0.02529869, 0.02445523, 0.01064013, 0.01021954, 0.01664043, 0.01780101, 0.02469174, 0.02493715, 0.01125723, 0.01119477, 0.01759573, 0.01848247, 0.02771118, 0.02960758, 0.01174967, 0.00942203, 0.01712045, 0.01796926, 0.02652425, 0.02460755, 0.01058713, 0.01059669, 0.01707866, 0.01618357, 0.02535186, 0.0244807, 0.01064616, 0.01021788, 0.01672723, 0.01777326, 0.02466016, 0.02484152, 0.01124702, 0.01120603, 0.01757442, 0.01859169, 0.02769019, 0.02946409, 0.01178518, 0.00939693, 0.01710611, 0.017951, 0.0262712, 0.0246093, 0.01061941, 0.01051585, 0.01699361, 0.01612723, 0.02525126, 0.02450082, 0.01064728, 0.01018254, 0.01664046, 0.01778332, 0.02452047, 0.02499397, 0.01126204, 0.01117857, 0.0176121, 0.01848124, 0.02757806, 0.02957199, 0.01174695, 0.00934814, 0.01715261, 0.01795304, 0.02622728, 0.02468139, 0.01058806, 0.01052577, 0.01714738, 0.0161565, 0.02516671, 0.02464369, 0.01061972, 0.0101899, 0.01675816, 0.01773187, 0.02454599, 0.02516816, 0.01124152, 0.01122923, 0.01771016, 0.01850827, 0.02746854, 0.02964134, 0.0117337, 0.00941445, 0.0171559, 0.0179705, 0.02625098, 0.02475321, 0.01056337, 0.01054581, 0.01708842, 0.01616519, 0.02519966, 0.02483727, 0.01061402, 0.01019314, 0.0166836, 0.0177891, 0.02448578, 0.02532251, 0.01123465, 0.01124077, 0.01762697, 0.01861378, 0.02753258, 0.02995945, 0.01176704, 0.00939795, 0.01718317, 0.01809111, 0.02632808, 0.02494044, 0.01060204, 0.01053761, 0.0170039, 0.01623092, 0.02527982, 0.02472018, 0.01067504, 0.01015296, 0.01668618, 0.01768673, 0.02445115, 0.02529152, 0.01124148, 0.01117282, 0.01764027, 0.01851784, 0.02745394, 0.03002858, 0.01176531, 0.00938507, 0.01716512, 0.01803873, 0.02621242, 0.02518979, 0.01060419, 0.01054572, 0.01714992, 0.01624339, 0.02502873, 0.02490218, 0.0106628, 0.01018459, 0.01678733, 0.01782376, 0.02437457, 0.02540986, 0.01125052, 0.01117456, 0.01769764, 0.01857763, 0.02748168, 0.02994929, 0.01173011, 0.00935175, 0.0172247, 0.01810464, 0.02618226, 0.02505921, 0.01059612, 0.0105106, 0.01717753, 0.01626814, 0.02543605, 0.02478972, 0.01064055, 0.01016558, 0.01681492, 0.01786482, 0.02458979, 0.0252523, 0.01123136, 0.01114912, 0.01776684, 0.01846511, 0.02739578, 0.02986183, 0.01170628, 0.00935327, 0.0172042, 0.01791896, 0.0260852, 0.02494485, 0.01058592, 0.01053639, 0.01718126, 0.01617421, 0.02506489, 0.02465204, 0.01064127, 0.01017512, 0.01682882, 0.01777033, 0.0243753, 0.02517573, 0.01121956, 0.01121316, 0.01780074, 0.01859924, 0.02740282, 0.02969499, 0.01170926, 0.00936463, 0.0172332, 0.01805907, 0.02625639, 0.02471259, 0.01058025, 0.01052291, 0.01717537, 0.01623575, 0.02505924, 0.02489392, 0.01062524, 0.01016698, 0.01679435, 0.01785778, 0.0245409, 0.02540003, 0.01120548, 0.01119174, 0.01772617, 0.01856334, 0.02760293, 0.03004052, 0.01168959, 0.00937719, 0.01718529, 0.01800908, 0.02639938, 0.02514826, 0.01054021, 0.01053087, 0.01713091, 0.01620302, 0.02536504, 0.02496759, 0.01063827, 0.01019771, 0.01673879, 0.01781114, 0.02467556, 0.02537992, 0.01123736, 0.0111954, 0.01763301, 0.01843498, 0.02755046, 0.02981947, 0.01172602, 0.00933418, 0.01706349, 0.0178901, 0.02647951, 0.02528038, 0.01057624, 0.01059561, 0.01707047, 0.0161502, 0.02518026, 0.02476875, 0.01064094, 0.01020014, 0.01669752, 0.01778074, 0.02460654, 0.02549192, 0.01118617, 0.01121897, 0.01766176, 0.0185958, 0.02766306, 0.03019607, 0.01166391, 0.00936054, 0.01719345, 0.01808737, 0.02654669, 0.02532653, 0.01058041, 0.01052844, 0.01716238, 0.01633947, 0.02544549, 0.0251609, 0.0106398, 0.01015224, 0.01675663, 0.01784279, 0.02476255, 0.02565186, 0.01122438, 0.01116227, 0.01774531, 0.0186009, 0.02773208, 0.03014354, 0.01173616, 0.0093917, 0.01718449, 0.01817791, 0.02653753, 0.02520208, 0.01062092, 0.01060424, 0.01717988, 0.01643908, 0.02554487, 0.02501374, 0.01068375, 0.01023299, 0.01678322, 0.01799724, 0.0247808, 0.02551667, 0.01127625, 0.01124182, 0.01780098, 0.01871241, 0.027838, 0.0301469, 0.01172032, 0.00938044, 0.01722709, 0.01808312, 0.02643804, 0.02508533, 0.0106136, 0.01054757, 0.01718152, 0.01632433, 0.02527446, 0.0248995, 0.01061936, 0.01016528, 0.0168034, 0.0178739, 0.02469955, 0.02539069, 0.01122507, 0.01126371, 0.0178644, 0.01859068, 0.02753408, 0.02991437, 0.01162294, 0.00937787, 0.01719493, 0.01804045, 0.02650993, 0.02521595, 0.01059032, 0.01059149, 0.01729869, 0.01633712, 0.02546822, 0.02503529, 0.01063411, 0.01019259, 0.01683185, 0.01779027, 0.02493085, 0.02550461, 0.01125275, 0.01129672, 0.01787943, 0.01860952, 0.02798493, 0.0300549, 0.0116938, 0.00937717, 0.01727877, 0.01796991, 0.02632026, 0.02490911, 0.01060337, 0.01057944, 0.01738573, 0.0163056, 0.02522535, 0.02478292, 0.01063888, 0.01020757, 0.01698161, 0.01788239, 0.02465892, 0.02521642, 0.01123858, 0.0112452, 0.01803861, 0.01878203, 0.02738199, 0.02993075, 0.01174747, 0.00940298, 0.01738327, 0.01831562, 0.02623781, 0.02532372, 0.01065745, 0.0106429, 0.01743787, 0.01676498, 0.02558986, 0.0252366, 0.01071064, 0.01031953, 0.01703925, 0.01825057, 0.02502957, 0.02592649, 0.01139968, 0.01139684, 0.0180561, 0.01914364, 0.02776698, 0.030444, 0.01182159, 0.00947554, 0.01744248, 0.01863401, 0.02644631, 0.0257054, 0.01072044, 0.01067933, 0.01751569, 0.01680477, 0.02534695, 0.02506966, 0.01072584, 0.01031846, 0.01716585, 0.01834232, 0.02468395, 0.02566228, 0.01139715, 0.01139561, 0.01811332, 0.01916654, 0.02743256, 0.03019577, 0.01185444, 0.00953012, 0.01756675, 0.01860578, 0.02643863, 0.0256866, 0.0107899, 0.01073786, 0.01769645, 0.01689553, 0.02533014, 0.02502947, 0.01075898, 0.01035629, 0.01727919, 0.01837097, 0.02459834, 0.02540809, 0.01146733, 0.01137186, 0.01816763, 0.01919765, 0.02763014, 0.03015882, 0.01190281, 0.0094636, 0.01759747, 0.0186086, 0.02656693, 0.02554257, 0.01083076, 0.01068701, 0.01766041, 0.0168835, 0.02546349, 0.02516364, 0.01081271, 0.01035381, 0.01723601, 0.01840526, 0.02473152, 0.02559804, 0.01141567, 0.01145046, 0.01827648, 0.01922494, 0.02760544, 0.03062488, 0.01178903, 0.00951003, 0.01769468, 0.01866134, 0.02636421, 0.02589581, 0.0107383, 0.01073589, 0.01774477, 0.0168272, 0.02538744, 0.02528805, 0.01074269, 0.010358, 0.01722711, 0.0183519, 0.02479354, 0.02565745, 0.011369, 0.01138407, 0.01812434, 0.01915999, 0.02750666, 0.0305083, 0.01181084, 0.00950491, 0.01762773, 0.0185477, 0.02638185, 0.02595876, 0.01064234, 0.01062347, 0.0175185, 0.01680744, 0.02539218, 0.02511927, 0.01068143, 0.01028671, 0.01710946, 0.01834854, 0.02476549, 0.02555821, 0.01135314, 0.01134164, 0.01800998, 0.01924093, 0.02772417, 0.03051088, 0.01172707, 0.00950091, 0.01751147, 0.01866929, 0.0263631, 0.02595816, 0.01065258, 0.01049515, 0.01732948, 0.01686036, 0.02518783, 0.02556776, 0.01064156, 0.01020314, 0.01695054, 0.01839725, 0.02459532, 0.02503991, 0.01128945, 0.01117234, 0.01776857, 0.0192049, 0.02742753, 0.03051598, 0.01166604, 0.00935274, 0.01733595, 0.01850519, 0.02620897, 0.02589535, 0.01061722, 0.01049743, 0.01726817, 0.01677637, 0.02519878, 0.02449285, 0.01060996, 0.01021477, 0.0167333, 0.01824828, 0.02477169, 0.02519934, 0.01127015, 0.01121377, 0.0176817, 0.01906218, 0.02745606, 0.02972357, 0.01158003, 0.00934465, 0.01712071, 0.01851847, 0.02607107, 0.024816, 0.01056996, 0.01050037, 0.01714926, 0.01685931, 0.02520461, 0.02398197, 0.01059293, 0.01018122, 0.01672198, 0.01817207, 0.02441183, 0.0244072, 0.01120498, 0.01116134, 0.01755412, 0.01896821, 0.02711938, 0.02901765, 0.0116152, 0.00934582, 0.01716056, 0.01843141, 0.02586783, 0.02477653, 0.01054863, 0.01047002, 0.01713452, 0.01673853, 0.02503325, 0.02406525, 0.01057997, 0.01022525, 0.01668642, 0.01833807, 0.02443938, 0.02476983, 0.0112535, 0.01126948, 0.01753916, 0.01900341, 0.0271724, 0.02949978, 0.01165126, 0.00940609, 0.01707222, 0.01842191, 0.02568258, 0.02512418, 0.01061721, 0.01060012, 0.01718098, 0.01687042, 0.02470327, 0.02456364, 0.01062702, 0.01025874, 0.01661703, 0.01819251, 0.02412759, 0.02481055, 0.01129071, 0.01130204, 0.01755907, 0.01918761, 0.02692601, 0.03032689, 0.01169086, 0.00948385, 0.01699761, 0.01855466, 0.0256348, 0.0255856, 0.01062344, 0.01066215, 0.01683824, 0.01665581, 0.0247874, 0.02491415, 0.01057604, 0.0103407, 0.01608082, 0.01807752, 0.02414287, 0.02514166, 0.01126925, 0.01137612, 0.01711914, 0.0189544, 0.02668658, 0.03002684, 0.01160816, 0.00949124, 0.01680875, 0.01833507, 0.02531387, 0.02521566, 0.01050316, 0.01060658, 0.01690632, 0.01657986, 0.02442041, 0.02434868, 0.01053839, 0.01027463, 0.01639517, 0.01786135, 0.0236611, 0.02451953, 0.01117415, 0.01136301, 0.01725662, 0.01865376, 0.02632662, 0.02927843, 0.01158636, 0.00949194, 0.01675424, 0.01806072, 0.02506804, 0.02469038, 0.01050153, 0.01064831, 0.01679678, 0.01643941, 0.02441643, 0.02428367, 0.01054511, 0.01037048, 0.01646944, 0.01796357, 0.02375333, 0.02473928, 0.01121882, 0.01138856, 0.01724197, 0.01872122, 0.02656123, 0.02951994, 0.0115622, 0.00945262, 0.01678251, 0.01804217, 0.02524213, 0.024858, 0.01050378, 0.01064975, 0.01689921, 0.0163543, 0.02441338, 0.0242009, 0.01051678, 0.01036144, 0.0165449, 0.01796688, 0.02387316, 0.02445577, 0.01118162, 0.011446, 0.01735543, 0.0188356, 0.02657132, 0.02895583, 0.01145201, 0.00951958, 0.0168775, 0.01807231, 0.02536423, 0.02454888, 0.01037354, 0.01072149, 0.01705435, 0.01648876, 0.0245601, 0.02389672, 0.01044011, 0.01039371, 0.01659696, 0.01793138, 0.02383386, 0.0243351, 0.01113368, 0.01150815, 0.01737912, 0.01881361, 0.02650674, 0.02888421, 0.01149551, 0.0095887, 0.01693802, 0.01824038, 0.02500315, 0.02337498, 0.01039189, 0.01073682, 0.01709322, 0.01664597, 0.02436421, 0.02329852, 0.01042249, 0.01043022, 0.01625757, 0.01794655, 0.02370595, 0.02314788, 0.01085557, 0.01141501, 0.01724688, 0.01890775, 0.02628174, 0.02759733, 0.01128517, 0.00978543, 0.01706567, 0.01854975, 0.02504312, 0.02345329, 0.0102819, 0.01093434, 0.01713809, 0.01699397, 0.02438362, 0.02427802, 0.01039942, 0.01081127, 0.01662069, 0.01862086, 0.02455929, 0.02438907, 0.01104064, 0.01193679, 0.01737127, 0.01894794, 0.02678647, 0.02777447, 0.01107763, 0.00936634, 0.01652133, 0.01693631, 0.02367378, 0.02283179, 0.01042778, 0.01057001, 0.0167226, 0.01561215, 0.02235878, 0.02143098, 0.01036754, 0.01017283, 0.01630658, 0.01681039, 0.02165261, 0.02212757, 0.01104074, 0.01120159, 0.01714762, 0.01757695, 0.0242828, 0.02682771, 0.01135259, 0.00932083, 0.01665461, 0.017044, 0.02285004, 0.0227957, 0.01040046, 0.01044846, 0.01666966, 0.01568799, 0.02228329, 0.02150923, 0.01041994, 0.01015805, 0.01649457, 0.01664506, 0.0214852, 0.02250084, 0.01117422, 0.01124386, 0.01717117, 0.01805374, 0.02377877, 0.02606803, 0.01151133, 0.00950485, 0.01666282, 0.01748529, 0.0222528, 0.02206397, 0.01059101, 0.01058509, 0.01679026, 0.01561754, 0.0213378, 0.02101997, 0.01055161, 0.01030109, 0.01617232, 0.01711246, 0.02062922, 0.02159387, 0.01124868, 0.01143041, 0.01695058, 0.01796581, 0.02344899, 0.02588929, 0.01159112, 0.00955916, 0.01683797, 0.01723933, 0.02192843, 0.02197844, 0.01071466, 0.01079596, 0.01713325, 0.01543022, 0.02123506, 0.02087977, 0.01069037, 0.01046816, 0.01683885, 0.016979, 0.02085062, 0.02152795, 0.01136745, 0.01151213, 0.01762717, 0.01771114, 0.02338661, 0.02584687, 0.01173724, 0.00957783, 0.01755843, 0.01700822, 0.02183939, 0.02179181, 0.01080531, 0.01075089, 0.01727781, 0.01539648, 0.02145439, 0.02119757, 0.01077916, 0.01054385, 0.01701138, 0.01672043, 0.02078746, 0.02192787, 0.01142207, 0.01159099, 0.01760133, 0.01768107, 0.02342837, 0.02614981, 0.01182915, 0.00960798, 0.01732899, 0.01725402, 0.02203677, 0.02212948, 0.0109506, 0.01079697, 0.01737969, 0.01564459, 0.02144559, 0.0211515, 0.01097526, 0.01054445, 0.01697287, 0.01699867, 0.02082607, 0.02176463, 0.01158815, 0.01155811, 0.0175982, 0.01791991, 0.02319162, 0.02616355, 0.01202951, 0.00963192, 0.01737086, 0.01744999, 0.02196728, 0.0221184, 0.01112658, 0.01078423, 0.01748727, 0.01564216, 0.021043, 0.02110597, 0.01110877, 0.01060157, 0.01693554, 0.01712189, 0.02032319, 0.02158322, 0.0117489, 0.01166258, 0.01761323, 0.01795992, 0.02268017, 0.02583228, 0.0120673, 0.00967359, 0.01713633, 0.01744378, 0.02130763, 0.02181382, 0.01105158, 0.01083912, 0.01736466, 0.01591672, 0.02064495, 0.02091112, 0.0109835, 0.01049475, 0.01680792, 0.01722641, 0.02015809, 0.02141911, 0.01169869, 0.0115126, 0.0174699, 0.01819477, 0.0221809, 0.02588262, 0.01193957, 0.00948467, 0.01703946, 0.01766532, 0.02086952, 0.02206344, 0.01101212, 0.01067012, 0.01699575, 0.01599554, 0.02011705, 0.02122263, 0.01111007, 0.01050402, 0.01680068, 0.0173318, 0.01961168, 0.021626, 0.01164015, 0.01153175, 0.01724814, 0.01805582, 0.02225098, 0.02564863, 0.01196582, 0.00958993, 0.01664259, 0.01722803, 0.02111453, 0.02251179, 0.01095605, 0.01062371, 0.01701332, 0.01558005, 0.02073582, 0.0213853, 0.01116959, 0.01060491, 0.01662987, 0.01690046, 0.02053123, 0.02132515, 0.01185513, 0.01157503, 0.01741404, 0.01754589, 0.0231876, 0.02569179, 0.01204982, 0.00970436, 0.01728028, 0.01676358, 0.0217981, 0.02048366, 0.01124909, 0.01103901, 0.01762259, 0.01539483, 0.02087491, 0.02043244, 0.01103916, 0.0105702, 0.01704922, 0.01690754, 0.02006239, 0.02236188, 0.01156685, 0.01178764, 0.01735946, 0.0180377, 0.02226337, 0.02469704, 0.01198715, 0.00993822, 0.01692594, 0.01699657, 0.02091244, 0.02079371, 0.01088065, 0.01082286, 0.01696028, 0.01514746, 0.02059362, 0.01972243, 0.01071757, 0.01060855, 0.01650911, 0.01650323, 0.02070674, 0.02128144, 0.01154118, 0.01153413, 0.01731125, 0.01739993, 0.02277932, 0.02456522, 0.0119993, 0.00981731, 0.01732801, 0.01715086, 0.0215538, 0.02043374, 0.01097623, 0.01057966, 0.01707722, 0.01510296, 0.02119869, 0.01917239, 0.01070904, 0.01051565, 0.01721738, 0.01701019, 0.02083446, 0.02000313, 0.01141226, 0.01149306, 0.0178453, 0.01772211, 0.02301423, 0.02295907, 0.01182593, 0.00964852, 0.01765075, 0.01742139, 0.02193725, 0.02037915, 0.01066782, 0.01068518, 0.01770736, 0.01573886, 0.02183131, 0.01792355, 0.01106911, 0.01067887, 0.01720406, 0.01704207, 0.0211262, 0.01885349, 0.01139158, 0.01155597, 0.01786557, 0.01738466, 0.02318531, 0.02364828, 0.01150064, 0.00977272, 0.01788436, 0.01760086, 0.02191472, 0.02049378, 0.01031505, 0.01063554, 0.01761701, 0.01548208, 0.02133352, 0.01933104, 0.01015275, 0.01052326, 0.01693574, 0.01740956, 0.0206176, 0.0198728, 0.01084962, 0.01158935, 0.01746477, 0.01779614, 0.02292078, 0.02467344, 0.01122506, 0.00959177, 0.01721563, 0.01708803, 0.02131322, 0.01946187, 0.01047384, 0.01104385, 0.01786917, 0.01598932, 0.02125694, 0.01988225, 0.01010141, 0.01080033, 0.01765698, 0.01695718, 0.02091414, 0.02054362, 0.01092567, 0.01261025, 0.01831647, 0.01895457, 0.02468868, 0.02567727, 0.01154612, 0.01051409, 0.01877012, 0.0185665, 0.02379512, 0.02244106, 0.01071234, 0.01112623, 0.01863694, 0.01628087, 0.02260961, 0.02046317, 0.01083559, 0.01058692, 0.01805045, 0.01764296, 0.02209552, 0.02089687, 0.01126539, 0.01153649, 0.01851517, 0.01776386, 0.0240411, 0.0244806, 0.01203045, 0.00978662, 0.01805165, 0.01736975, 0.02175629, 0.02185441, 0.01117941, 0.01081604, 0.01815632, 0.01587119, 0.0222199, 0.0212293, 0.01122008, 0.01084062, 0.01798008, 0.01737019, 0.02187431, 0.02141704, 0.01184759, 0.01179895, 0.01843251, 0.01822601, 0.02417881, 0.02643515, 0.01212488, 0.00985165, 0.01824223, 0.0179385, 0.02340734, 0.022983, 0.01153006, 0.01098466, 0.01924141, 0.01726613, 0.02326336, 0.02133226, 0.01105224, 0.0108349, 0.01820249, 0.01745842, 0.02202867, 0.02139727, 0.01176181, 0.01213709, 0.01819797, 0.01801371, 0.02450836, 0.02686789, 0.01202432, 0.0099634, 0.01844137, 0.01787118, 0.02336088, 0.02389782, 0.01118655, 0.01097559, 0.01892142, 0.01580018, 0.02239732, 0.02190624, 0.01085768, 0.01086834, 0.0181589, 0.01733798, 0.02109869, 0.02173035, 0.01143023, 0.01178917, 0.0189673, 0.01801046, 0.02335453, 0.02616516, 0.01159765, 0.00978951, 0.01863577, 0.01816105, 0.02280598, 0.02415514, 0.01068555, 0.01073254, 0.01886389, 0.01592527, 0.02142057, 0.02175674, 0.01086104, 0.01045657, 0.01867273, 0.01753325, 0.02113954, 0.02273781, 0.01130841, 0.01148776, 0.01910252, 0.01815717, 0.0231916, 0.02636289, 0.01177776, 0.00955524, 0.01841425, 0.01774041, 0.02217317, 0.02331427, 0.01071437, 0.01078825, 0.01886692, 0.01577782, 0.02163102, 0.02249918, 0.01058974, 0.01050279, 0.01820474, 0.01751265, 0.02159127, 0.02213987, 0.01105792, 0.01154052, 0.01868281, 0.0181611, 0.02296548, 0.02666613, 0.01170956, 0.00972164, 0.01853936, 0.01833731, 0.0217694, 0.02344738, 0.01066735, 0.01052722, 0.01868499, 0.01639429, 0.02125111, 0.02169292, 0.0107097, 0.01058356, 0.01852548, 0.01814729, 0.02124789, 0.02322657, 0.01116809, 0.01176269, 0.01889596, 0.01930591, 0.02282058, 0.02736094, 0.01183584, 0.00992296, 0.01853252, 0.01935395, 0.02201313, 0.0236675, 0.01113298, 0.01100607, 0.01943207, 0.01715658, 0.02170609, 0.02281211, 0.01091763, 0.01069905, 0.01857134, 0.01892996, 0.02167763, 0.02337444, 0.01152099, 0.01170609, 0.01893884, 0.01987839, 0.02365502, 0.02826068, 0.01212943, 0.0098323, 0.01837202, 0.01974961, 0.02234619, 0.02469108, 0.01096514, 0.01120304, 0.01864487, 0.0175496, 0.02170685, 0.02256577, 0.01095446, 0.01078447, 0.01849895, 0.0191983, 0.02166147, 0.02310997, 0.01162215, 0.01164668, 0.01896843, 0.01936336, 0.02323645, 0.02691975, 0.01194127, 0.00974831, 0.01851198, 0.01952235, 0.02253956, 0.02422016, 0.01095716, 0.01081329, 0.01894181, 0.01699777, 0.02133352, 0.02048272, 0.01072857, 0.01043537, 0.01886879, 0.01875493, 0.02208119, 0.02355556, 0.01158642, 0.01184527, 0.01921868, 0.02049184, 0.02375171, 0.02725839, 0.01190831, 0.00966965, 0.01868155, 0.02039418, 0.02241517, 0.02381051, 0.01092124, 0.01070062, 0.01904451, 0.01808321, 0.02162731, 0.02239974, 0.01095386, 0.01128521, 0.01897114, 0.01981782, 0.02154471, 0.02293237, 0.0115277, 0.01174179, 0.01914234, 0.02055087, 0.02398823, 0.02629468, 0.01179717, 0.00980214, 0.01821231, 0.02040427, 0.02251552, 0.02421862, 0.01077854, 0.01080635, 0.01833953, 0.01775025, 0.02191084, 0.0215906, 0.0107639, 0.01076972, 0.01824114, 0.01936918, 0.0217091, 0.02303558, 0.0113806, 0.01168751, 0.01841463, 0.01954901, 0.02331325, 0.02648252, 0.01195861, 0.00978905, 0.01872132, 0.02001422, 0.02214008, 0.02464408, 0.01108668, 0.01098906, 0.01846419, 0.01772681, 0.02254186, 0.02347212, 0.01107009, 0.0106402, 0.0180123, 0.01891402, 0.02229778, 0.02359909, 0.01158524, 0.01167538, 0.01868734, 0.02054997, 0.02564269, 0.02819036, 0.01170786, 0.01020069, 0.01768159, 0.0205085, 0.02370965, 0.02756018, 0.01088442, 0.0113166, 0.01788392, 0.01823852, 0.02368261, 0.02600851, 0.01071408, 0.01132631, 0.01744073, 0.01997434, 0.02378034, 0.02656283, 0.01212678, 0.01211854, 0.01781054, 0.02056634, 0.0265752, 0.03072764, 0.01257201, 0.01046276, 0.01721087, 0.02055878, 0.02492172, 0.02852759, 0.01090788, 0.01104346, 0.01681566, 0.01813875, 0.02374918, 0.02743787, 0.01134118, 0.01103265, 0.01692329, 0.01936317, 0.02361247, 0.02469528, 0.0110476, 0.01192817, 0.01665747, 0.02014881, 0.02523167, 0.034658, 0.01251979, 0.01092252, 0.01858013, 0.02116357, 0.02838392, 0.03870588, 0.01188453, 0.01273352, 0.01988172, 0.01898549, 0.02652163, 0.03454806, 0.01213544, 0.01218622, 0.01939946, 0.02041757, 0.02611183, 0.03915151, 0.01326371, 0.01394672, 0.01939107, 0.02120457, 0.02917592, 0.0463573, 0.01448057, 0.01208282, 0.01937921, 0.02183307, 0.02976314, 0.03875881, 0.01311653, 0.01319061, 0.01978705, 0.01900339, 0.02761055, 0.03480969, 0.01240388, 0.01298189, 0.01991321, 0.02112852, 0.02813553, 0.03481174, 0.01371808, 0.0138414, 0.01998067, 0.02128452, 0.02945554, 0.04295838, 0.01409409, 0.01213441, 0.02034005, 0.02178011, 0.03013676, 0.04313003, 0.0132971, 0.0135447, 0.02164832, 0.01887796, 0.0272384, 0.0410203, 0.01235547, 0.01277802, 0.02130955, 0.02047493, 0.02777052, 0.04104819, 0.0138388, 0.01501559, 0.02089179, 0.02127848, 0.02879728, 0.04866843, 0.01404552, 0.01266097, 0.02102167, 0.02236157, 0.03072731, 0.04710302, 0.01274842, 0.01384634, 0.0210398, 0.0196885, 0.02981825, 0.04604327, 0.01241577, 0.01372087, 0.02156, 0.02116215, 0.02961166, 0.04634956, 0.01357079, 0.01517892, 0.02096212, 0.02184156, 0.03133537, 0.05218065, 0.01362697, 0.01306839, 0.02104792, 0.0226982, 0.02959797, 0.04726979, 0.01154121, 0.01385694, 0.02100203, 0.01840904, 0.02781761, 0.04401183, 0.01118023, 0.01341178, 0.02122925, 0.02030486, 0.02951054, 0.04406656, 0.01225728, 0.01458908, 0.02150526, 0.02112818, 0.03021951, 0.05063912, 0.01352501, 0.01283247, 0.02167599, 0.02248415, 0.03206651, 0.05118664, 0.0121951, 0.01383855, 0.02256852, 0.01947217, 0.0289408, 0.0486557, 0.01200895, 0.01394299, 0.0222433, 0.02187001, 0.03002582, 0.04994583, 0.0135909, 0.01607876, 0.02133951, 0.02316104, 0.02968494, 0.05321362, 0.01308227, 0.01431809, 0.02156762, 0.02292758, 0.03048673, 0.05818046, 0.01219048, 0.01561839, 0.02208003, 0.02094778, 0.02837933, 0.05753429, 0.01167209, 0.01496423, 0.02244887, 0.02319872, 0.03166407, 0.06087804, 0.01286106, 0.01645881, 0.02240101, 0.02300248, 0.0296729, 0.05186594, 0.01464573, 0.01434817, 0.02237022, 0.02324052, 0.02867386, 0.05300055, 0.01243115, 0.01605989, 0.02267709, 0.01990768, 0.02628334, 0.05109931, 0.01201736, 0.01560768, 0.02236024, 0.02228831, 0.03009957, 0.05385251, 0.0131179, 0.01762158, 0.0227466, 0.02104943, 0.02812418, 0.05401688, 0.01448485, 0.01461364, 0.02100722, 0.02130749, 0.02787945, 0.05363897, 0.0124522, 0.01588355, 0.02269321, 0.01961161, 0.02593212, 0.05050525, 0.0132289, 0.01641175, 0.02218352, 0.02155306, 0.02982077, 0.05292716, 0.01628035, 0.01688717, 0.02082014, 0.02172405, 0.02837547, 0.06028436, 0.01610212, 0.01483865, 0.02193351, 0.02348213, 0.02932609, 0.05767022, 0.01465075, 0.01637821, 0.02125417, 0.01913147, 0.02561206, 0.05238646, 0.01548298, 0.01594127, 0.02122583, 0.02010405, 0.02815669, 0.05111853, 0.01587248, 0.01596971, 0.02079249, 0.01904507, 0.02592962, 0.04961936, 0.01662072, 0.01441623, 0.02004081, 0.02010695, 0.02655217, 0.05098218, 0.0133517, 0.01712853, 0.02272694, 0.01885082, 0.02565019, 0.05009966, 0.01406693, 0.01681274, 0.0238374, 0.02073402, 0.0276324, 0.0501042, 0.01433266, 0.01783678, 0.02449875, 0.02068788, 0.02795801, 0.05584374, 0.01523051, 0.0160863, 0.02532785, 0.02175934, 0.02856077, 0.05320269, 0.01272273, 0.01756072, 0.02609652, 0.01914116, 0.0274026, 0.05179317, 0.01348561, 0.01792711, 0.02479054, 0.02113056, 0.02909096, 0.05297543, 0.0167144, 0.01775955, 0.02566231, 0.02077413, 0.02543266, 0.06185863, 0.01874051, 0.01762772, 0.0252111, 0.02206363, 0.03247215, 0.07327831, 0.01739847, 0.02057945, 0.02815999, 0.02311215, 0.0342572, 0.07404295, 0.01624669, 0.01908147, 0.02663329, 0.02370623, 0.03582582, 0.05539683, 0.01773134, 0.01928186, 0.02803135, 0.02478821, 0.03474658, 0.0528460927, 0.018297594, 0.01837404, 0.02486463, 0.02570168, 0.03159654, 0.04390786, 0.01683018, 0.01892688, 0.02138243, 0.02030622, 0.02960908, 0.02938377, 0.01500092, 0.01723016, 0.02263318, 0.02173748, 0.02999194, 0.03079491, 0.01662441, 0.0204285, 0.02427765, 0.02348081, 0.02947309, 0.03309655, 0.01680455, 0.01486962, 0.02351228, 0.02593599, 0.02885922, 0.02191082, 0.01368547, 0.01533166, 0.01469229, 0.02104403, 0.02930664, 0.02144933, 0.01458949, 0.01569107, 0.01653602, 0.02216121, 0.02817523, 0.022098, 0.01598586, 0.01614, 0.01543996, 0.02159475, 0.02626425, 0.02116893, 0.01424513, 0.01487805, 0.01344362, 0.02281956, 0.02760546, 0.01947733, 0.01516681, 0.0169016, 0.01619027, 0.02269549, 0.02789835, 0.02011096, 0.01314401, 0.01666709, 0.01332501, 0.02239891, 0.0238929, 0.01991408, 0.01177971, 0.01701302, 0.01420782, 0.02298549, 0.02270608, 0.02427387, 0.01139207, 0.01654831, 0.01276021, 0.02389075, 0.02415785, 0.02286033, 0.01176098, 0.01857203, 0.01437745, 0.02343151, 0.02510128, 0.02147477, 0.01181737, 0.01828397, 0.01448244, 0.0241593, 0.02453304, 0.02264083, 0.012371, 0.0183787, 0.01394777, 0.02388576, 0.0231495, 0.02557689, 0.01195267, 0.01723745, 0.01292016, 0.02378786, 0.02200087, 0.02306426, 0.01130319, 0.01870057, 0.01281338, 0.02261643, 0.02291575, 0.02191103, 0.0108664, 0.0185862, 0.01337987, 0.02423805, 0.02173992, 0.02416894, 0.01169532, 0.01890519, 0.01385485, 0.02369208, 0.02069878, 0.02645846, 0.01111038, 0.01921322, 0.01215655, 0.02464891, 0.02020942, 0.02370006, 0.0112142, 0.01894604, 0.0124039, 0.0237156, 0.02284368, 0.02115998, 0.01096736, 0.02036529, 0.0135322, 0.02447263, 0.02223092, 0.02340931, 0.01168453, 0.01947246, 0.01360501, 0.02459374, 0.0219703, 0.02691816, 0.01153586, 0.01889737, 0.01294962, 0.02595475, 0.02219406, 0.02562081, 0.01217987, 0.01975918, 0.01314993, 0.02402389, 0.0253824, 0.02413803, 0.01244052, 0.02057889, 0.01452092, 0.02547641, 0.02375272, 0.02522386, 0.01317805, 0.0213227, 0.01451289, 0.0252194, 0.02401769, 0.03084089, 0.01176481, 0.0207466, 0.01362299, 0.02663454, 0.02544327, 0.02674884, 0.01182364, 0.01998784, 0.01347619, 0.02496058, 0.0249555, 0.02420609, 0.01174553, 0.02235526, 0.01468474, 0.0263614, 0.02470525, 0.02623648, 0.01313596, 0.02296258, 0.0147481, 0.02751923, 0.02424983, 0.03030898, 0.01257049, 0.02093747, 0.01341986, 0.02693625, 0.02110122, 0.02577966, 0.01141433, 0.02131418, 0.01315663, 0.02648833, 0.02328257, 0.02289712, 0.01102748, 0.02164672, 0.01358583, 0.02645835, 0.022268, 0.0238072, 0.01215439, 0.02072168, 0.01276726, 0.02528632, 0.0202588, 0.02783094, 0.01084974, 0.02027333, 0.01112804, 0.02619193, 0.02037288, 0.02632833, 0.01139737, 0.01995213, 0.01200577, 0.02592371, 0.02316011, 0.02414751, 0.01130709, 0.02180619, 0.01312154, 0.02586652, 0.02233063, 0.02583589, 0.01239827, 0.02160596, 0.01301919, 0.0268021, 0.02127803, 0.02840469, 0.01106711, 0.01997863, 0.011429, 0.02726765, 0.02160437, 0.02541093, 0.01163955, 0.02136365, 0.01259388, 0.02647366, 0.02374312, 0.02311022, 0.01170569, 0.02319762, 0.0132745, 0.02721896, 0.02258844, 0.02440801, 0.01239625, 0.02263358, 0.01346296, 0.02545968, 0.02016612, 0.02926523, 0.0114727, 0.02208696, 0.01363863, 0.02816979, 0.02081308, 0.02752648, 0.01312225, 0.0225768, 0.01488706, 0.02898829, 0.0243748, 0.02682661, 0.01279106, 0.02512895, 0.01910278, 0.03044001, 0.02438736, 0.02674087, 0.01475134, 0.02474675, 0.01704026, 0.02880161, 0.02156965, 0.02977635, 0.01352539, 0.02252458, 0.01492194, 0.02704521, 0.02026284, 0.02635634, 0.0135807, 0.02224722, 0.0119267, 0.02660696, 0.02160385, 0.02286674, 0.01276095, 0.0240205, 0.01331455, 0.02724584, 0.0222161, 0.02460215, 0.01367912, 0.02196161, 0.01221853, 0.02861532, 0.01795364, 0.02504006, 0.01144697, 0.02122089, 0.01018116, 0.02739926, 0.01796417, 0.02464686, 0.01261577, 0.02103896, 0.01081689, 0.02906059, 0.02093587, 0.02126636, 0.01238432, 0.02418742, 0.01317816, 0.02903481, 0.02034895, 0.02466281, 0.01481827, 0.02238521, 0.01395649, 0.0272622, 0.01899271, 0.02782619, 0.01227623, 0.02154437, 0.01161828, 0.02789335, 0.01922822, 0.02139574, 0.01152811, 0.02111911, 0.01131454, 0.02897033, 0.02702017, 0.02178171, 0.011304, 0.02284776, 0.0120789, 0.02605402, 0.02213118, 0.02166506, 0.01147558, 0.02076668, 0.0124209, 0.02786633, 0.02606861, 0.02505519, 0.01049125, 0.02316244, 0.0119982, 0.03253223, 0.02513961, 0.02416023, 0.01143963, 0.02309083, 0.01326405, 0.02974809, 0.02858952, 0.02206817, 0.01195071, 0.02640979, 0.0140994, 0.03048574, 0.02488476, 0.02192811, 0.01221617, 0.02568852, 0.01383611, 0.02449614, 0.02057706, 0.02300155, 0.01052768, 0.02406058, 0.01209545, 0.02560024, 0.02095358, 0.02188471, 0.01154675, 0.02442174, 0.01344329, 0.02632065, 0.02512299, 0.02137716, 0.01197532, 0.02723851, 0.01349973, 0.02476212, 0.02145974, 0.02196638, 0.01244734, 0.02684649, 0.01300935, 0.02731705, 0.02399401, 0.02229868, 0.01237786, 0.02843663, 0.0108423, 0.02618641, 0.02135854, 0.0215999, 0.01210746, 0.02824734, 0.01193276, 0.02503748, 0.02579062, 0.01829691, 0.01218528, 0.03084999, 0.01330899, 0.02484948, 0.02754258, 0.02239439, 0.01503239, 0.02798089, 0.01288815, 0.02053648, 0.03144551, 0.0259606, 0.01678533, 0.02412342, 0.01070157, 0.02644319, 0.02612614, 0.02497453, 0.01572522, 0.02622054, 0.01309035, 0.02043201, 0.03049137, 0.02332124, 0.01674939, 0.02882526, 0.01390657, 0.02184501, 0.02885454, 0.02678158, 0.01701648, 0.03019367, 0.01473783, 0.02177425, 0.02916275, 0.02865124, 0.01618248, 0.02903654, 0.01321624, 0.02210783, 0.02672032, 0.02693415, 0.01664236, 0.03130076, 0.01509971, 0.0257106, 0.0331329, 0.02533088, 0.01670899, 0.03513029, 0.01600351, 0.02644929, 0.02945806, 0.02537971, 0.01726707, 0.03246208, 0.01524395, 0.02403833, 0.03085392, 0.02692753, 0.01611089, 0.02939263, 0.01274144, 0.02230816, 0.02735276, 0.02560603, 0.01619293, 0.02781434, 0.01335352, 0.02203289, 0.03361724, 0.02464046, 0.01641796, 0.03103705, 0.01419335, 0.02258116, 0.02892227, 0.02557085, 0.01717777, 0.03247792, 0.01490316, 0.0218839, 0.0310317, 0.02717504, 0.0162676, 0.02815032, 0.01238069, 0.02055249, 0.02580013, 0.02602635, 0.01660261, 0.02812249, 0.01276011, 0.01982792, 0.03180087, 0.02494707, 0.01623618, 0.02883022, 0.01327808, 0.02060223, 0.02645207, 0.0255912, 0.01684813, 0.03067889, 0.01405677, 0.022292, 0.02898599, 0.02707735, 0.01594937, 0.02817976, 0.01171693, 0.01989923, 0.02604509, 0.02535149, 0.01632217, 0.03039802, 0.01289484, 0.0205559, 0.03139951, 0.02559249, 0.01569479, 0.03283825, 0.01308166, 0.01928894, 0.02546941, 0.02578325, 0.01653607, 0.03201852, 0.01353668, 0.01943428, 0.02676788, 0.02706048, 0.01557696, 0.03047648, 0.01160106, 0.01767863, 0.02303335, 0.02510443, 0.01584242, 0.03046933, 0.01157643, 0.01707532, 0.02714903, 0.02331833, 0.01580547, 0.0318907, 0.0119084, 0.01852442, 0.02420592, 0.02459218, 0.01666672, 0.03282247, 0.01302395, 0.02013119, 0.02712237, 0.02683918, 0.0163158, 0.02931095, 0.01105252, 0.01869468, 0.02435866, 0.0269442, 0.01634116, 0.03228192, 0.01149322, 0.01914081, 0.02930661, 0.02530532, 0.01725908, 0.03406017, 0.01247989, 0.02027613, 0.0257518, 0.02672855, 0.01808796, 0.03521217, 0.01301652, 0.02091185, 0.0295093, 0.03046624, 0.01809905, 0.03227176, 0.01123246, 0.01994289, 0.02644446, 0.02851736, 0.0182155, 0.03325066, 0.01217495, 0.02124162, 0.03338784, 0.02567498, 0.01836723, 0.03584618, 0.01277893, 0.02148094, 0.02877166, 0.02719303, 0.02006559, 0.03616485, 0.01308001, 0.0240746, 0.03231403, 0.03114212, 0.01901442, 0.03640179, 0.01133307, 0.02279914, 0.02828156, 0.03056393, 0.02008346, 0.03629886, 0.01256664, 0.02492286, 0.03565443, 0.02776698, 0.0197666, 0.0382192, 0.01314097, 0.02741132, 0.03206536, 0.02822605, 0.02017397, 0.0402285, 0.01441482, 0.02939932, 0.03565922, 0.03091164, 0.02049602, 0.03860289, 0.01248895, 0.02753308, 0.03190377, 0.02896479, 0.02015337, 0.03753505, 0.01364581, 0.02762799, 0.03791817, 0.02731992, 0.01988766, 0.03961421, 0.0145835, 0.0290966, 0.03186964, 0.02609566, 0.02018949, 0.03957188, 0.01492917, 0.02849773, 0.03484417, 0.02907321, 0.01939924, 0.03572986, 0.01227571, 0.0263124, 0.0300143, 0.02698818, 0.01771872, 0.03610406, 0.01262232, 0.02908114, 0.03436173, 0.02507735, 0.01817721, 0.03886053, 0.01324895, 0.03107129, 0.03052705, 0.02743118, 0.01990427, 0.04090453, 0.01413023, 0.03007303, 0.03240458, 0.03032203, 0.01957091, 0.04048392, 0.01127863, 0.02963473, 0.02995835, 0.02665595, 0.01978526, 0.04058575, 0.01242267, 0.03202507, 0.03634562, 0.02467732, 0.01913427, 0.04233521, 0.01246821, 0.03357266, 0.0306696, 0.02551693, 0.02013756, 0.04423935, 0.01333851, 0.02926319, 0.03252038, 0.02647641, 0.01922569, 0.03948272, 0.01091341, 0.02976093, 0.02769973, 0.0260099, 0.01933878, 0.03898514, 0.01201699, 0.02928336, 0.03339328, 0.02277494, 0.01852392, 0.04081818, 0.01241173, 0.0313473, 0.03014853, 0.02414568, 0.01957228, 0.04133204, 0.01298661, 0.0308146, 0.02913721, 0.02575087, 0.0182365, 0.03595757, 0.01079498, 0.027196, 0.02779627, 0.0233492, 0.01785056, 0.03722945, 0.01232885, 0.0273596, 0.03152063, 0.02192588, 0.0171693, 0.03911105, 0.01246153, 0.02642789, 0.0285525, 0.02252392, 0.01747572, 0.03998522, 0.0133662, 0.02931827, 0.03178882, 0.02598115, 0.01869346, 0.03846625, 0.01125257, 0.02759024, 0.0281203, 0.02469365, 0.01861714, 0.03824401, 0.01243628, 0.02913775, 0.03498393, 0.02365056, 0.01757848, 0.04152776, 0.01303572, 0.03039417, 0.03114791, 0.0244846, 0.01790458, 0.04262716, 0.01374538, 0.02985652, 0.03257521, 0.02651481, 0.01737823, 0.03919258, 0.01117864, 0.0269777, 0.02902914, 0.02531493, 0.01672355, 0.03851203, 0.01306716, 0.02691886, 0.03464834, 0.02303862, 0.016939, 0.04250444, 0.01340785, 0.03040169, 0.03159084, 0.02467943, 0.01735728, 0.04271003, 0.01351937, 0.02989755, 0.03248523, 0.02694355, 0.0161908, 0.03975067, 0.01161188, 0.02587929, 0.0279681, 0.02523123, 0.01616952, 0.03980742, 0.01286818, 0.02669622, 0.03309951, 0.02325949, 0.01573446, 0.04173362, 0.01338625, 0.02901946, 0.03055436, 0.02504192, 0.01622058, 0.04313711, 0.01368378, 0.02926165, 0.03363484, 0.02785457, 0.01638411, 0.042559, 0.01159564, 0.02815012, 0.03103617, 0.02627642, 0.01622128, 0.04305955, 0.01289376, 0.02825328, 0.0374835, 0.02437881, 0.01606936, 0.04420224, 0.01288131, 0.02805645, 0.03164032, 0.0233705, 0.01662173, 0.04516146, 0.01319554, 0.02702385, 0.03389136, 0.0269842, 0.01633374, 0.04305698, 0.0113083, 0.02573561, 0.03102121, 0.02637358, 0.01708027, 0.04486702, 0.01358972, 0.02789508, 0.03673852, 0.02308321, 0.01678423, 0.04532829, 0.01383629, 0.02996443, 0.02959112, 0.02272687, 0.01712816, 0.0451702, 0.01390824, 0.02929819, 0.03223513, 0.02687277, 0.016044, 0.04336324, 0.01119855, 0.0285039, 0.03074998, 0.02595995, 0.01628217, 0.04407732, 0.01330944, 0.0295647, 0.0348262, 0.0244561, 0.01626391, 0.04526348, 0.0132593, 0.0311293, 0.03141622, 0.0241013, 0.01680701, 0.04409024, 0.01461093, 0.03111005, 0.0328242, 0.02762759, 0.01513907, 0.04115924, 0.01140892, 0.02651375, 0.03049739, 0.02628987, 0.01512162, 0.04067297, 0.01358151, 0.02752025, 0.03587478, 0.02497309, 0.0150936, 0.04021923, 0.01468245, 0.0263542, 0.03025747, 0.02416227, 0.01553077, 0.04313775, 0.01413067, 0.02720738, 0.0317225, 0.0292179, 0.01630462, 0.04386471, 0.01250752, 0.02775201, 0.02941289, 0.02952228, 0.01698863, 0.04513901, 0.01432913, 0.02900331, 0.03360652, 0.02650061, 0.01650214, 0.04485191, 0.01460005, 0.03028352, 0.0316854, 0.02681552, 0.01697988, 0.04712265, 0.01550689, 0.03168105, 0.03279151, 0.02664988, 0.01575932, 0.04827363, 0.01402916, 0.03005421, 0.03038039, 0.02539193, 0.01689089, 0.05148353, 0.01764238, 0.03354651, 0.03613988, 0.02369768, 0.01664439, 0.05197071, 0.01845399, 0.03294433, 0.03164594, 0.02355181, 0.01629282, 0.0516142, 0.01805317, 0.03343101, 0.03288664, 0.02810321, 0.01718723, 0.04988906, 0.01495179, 0.03196622, 0.03048932, 0.0290256, 0.01752445, 0.05124709, 0.0183429, 0.03546349, 0.03505218, 0.02776609, 0.01771287, 0.05178068, 0.01980907, 0.03657554, 0.03262723, 0.02743985, 0.01871517, 0.05240559, 0.02077759, 0.03709527, 0.03681815, 0.0331905, 0.01917049, 0.04817353, 0.01786123, 0.03294626, 0.03413324, 0.03431037, 0.01874069, 0.0479495, 0.01959146, 0.03272253, 0.04068317, 0.02688116, 0.01827585, 0.04927863, 0.01913115, 0.03132055, 0.03312216, 0.02707541, 0.01758599, 0.04554782, 0.02010466, 0.03317125, 0.03747633, 0.03031036, 0.01861179, 0.04684181, 0.01872641, 0.03311931, 0.0358998, 0.03327446, 0.01729946, 0.04865544, 0.02161943, 0.03428772, 0.04056126, 0.02435854, 0.01782587, 0.04701712, 0.02281739, 0.03499851, 0.03819522, 0.02513815, 0.0200803, 0.05098742, 0.02340221, 0.03356486, 0.04406755, 0.03256255, 0.01812485, 0.0470978, 0.01952839, 0.02965014, 0.03973225, 0.03497171, 0.01862001, 0.04373823, 0.02521896, 0.03472246, 0.0426285, 0.02539083, 0.01855125, 0.04482338, 0.02393259, 0.03416611, 0.03304052, 0.02443818, 0.01867061, 0.04832054, 0.02326282, 0.04100579, 0.04883211, 0.03410354, 0.01732347, 0.04732808, 0.0213378, 0.0386436, 0.05001067, 0.03327372, 0.01907711, 0.0487947, 0.02462843, 0.0423645, 0.05410121, 0.02793115, 0.01962675, 0.05057308, 0.02541917, 0.04661667, 0.05115553, 0.02891937, 0.02196397, 0.04997791, 0.02637934, 0.04562304, 0.05384918, 0.03329878, 0.02030225, 0.04739302, 0.02228257, 0.04156718, 0.04979803, 0.03044333, 0.02029159, 0.05017677, 0.02535585, 0.04177951, 0.04997568, 0.02629567, 0.02142205, 0.04903663, 0.02323395, 0.04220261, 0.04376868, 0.03014861, 0.02126393, 0.05224378, 0.02462056, 0.04252498, 0.04983774, 0.0335981, 0.02178437, 0.04485991, 0.02064756, 0.03909267, 0.04135911, 0.030194, 0.02146477, 0.04570939, 0.0236603, 0.03532997, 0.05317144, 0.02802393, 0.01975551, 0.04600089, 0.02278295, 0.03950164, 0.04419789, 0.02975407, 0.0222057, 0.04563164, 0.02852689, 0.04692912, 0.04994085, 0.03098243, 0.0278924, 0.04603044, 0.020428, 0.0352442, 0.03602489, 0.02993586, 0.01585744, 0.03435529, 0.0248617, 0.0453734, 0.04607823, 0.03260893, 0.01655421, 0.03651866, 0.02894352, 0.04419582, 0.03832481, 0.04048588, 0.01933067, 0.03360774, 0.03067757, 0.04134177, 0.05218765, 0.04726833, 0.01861964, 0.03055415, 0.02770202, 0.0406225, 0.0448184, 0.04214203, 0.02039187, 0.02796681, 0.03234842, 0.04616459, 0.04435079, 0.05423178, 0.02239831, 0.03316285, 0.02940303, 0.04563981, 0.03875053, 0.0455841, 0.02179722, 0.0362364, 0.03223529, 0.04487154, 0.04340738, 0.04378057, 0.02147887, 0.03380039, 0.0276796, 0.04318472, 0.04298801, 0.04152765, 0.02330934, 0.04371318, 0.03522575, 0.04746331, 0.04848905, 0.04353551, 0.03060184, 0.04029401, 0.03505735, 0.04735335, 0.05959648, 0.0390776, 0.03251037, 0.05069753, 0.03921093, 0.0504729, 0.06448476, 0.04656395, 0.03304399, 0.03655427, 0.03819043, 0.04951099, 0.05312483, 0.05919155, 0.03654356, 0.05728995, 0.06390255, 0.07404867, 0.07406694, 0.07040597, 0.05272821, 0.08293094, 0.07752421, 0.07995554, 0.07547272, 0.08009204, 0.05608537, 0.09957644, 0.08993345, 0.09918153, 0.11325442, 0.09468094, 0.04446687, 0.0857655, 0.07419278, 0.09576312, 0.09614458, 0.09040228, 0.05520875, 0.08329251, 0.08619841, 0.08214527, 0.08060469, 0.08279672, 0.05661082, 0.08924797, 0.09428961, 0.09601762, 0.08212951, 0.08975027, 0.05549251, 0.08397534, 0.15892619, 0.07215851, 0.06488304, 0.07220402, 0.05493402, 0.07573973, 0.08090179, 0.07213946, 0.05248387, 0.06372835, 0.04728159, 0.06795898, 0.10807669, 0.07335942, 0.07107685, 0.07594789, 0.05155634, 0.07563857, 0.09691355, 0.08213578, 0.06989846, 0.08329075, 0.04913431, 0.06216933, 0.09317897, 0.06566925, 0.05584782, 0.09184691, 0.0444241, 0.09467832, 0.09943464, 0.07556422, 0.06734081, 0.09237448, 0.04864338, 0.08986896, 0.09602196, 0.06839525, 0.06577256, 0.09304228, 0.05074467, 0.08948811, 0.0899211, 0.06038867, 0.0652331, 0.13719955, 0.07231955, 0.08152872, 0.09678496, 0.0697194, 0.08082698, 0.1034399, 0.08409397, 0.09868557, 0.1081086, 0.10509645, 0.10778414, 0.17251197, 0.10517485, 0.10630829, 0.10322089, 0.10111099, 0.10576848, 0.11629603, 0.12799071, 0.11312843, 0.14763416, 0.1124656, 0.11738136, 0.01097594]
```
