## Supplementary data files for "Systematic contextual biases in SegmentNT potentially relevant to other nucleotide transformer models": dpm2_pos1458.txt (part 6 of 6)

```
promoter_Tissue_specific=[0.248254076, 0.163837135, 0.210823938, 0.251563132, 0.151751995, 0.147733614, 0.172747627, 0.106793277, 0.252496451, 0.211462304, 0.225545391, 0.203811646, 0.187642038, 0.127103776, 0.0823222399, 0.172439843, 0.184032783, 0.269157857, 0.167020932, 0.0949099213, 0.0824669749, 0.148993164, 0.128674805, 0.2005281, 0.109324753, 0.0825459436, 0.0794996768, 0.100900851, 0.0976565629, 0.163180664, 0.0657936856, 0.0811102018, 0.0666745454, 0.113713019, 0.084425725, 0.159413204, 0.0689335912, 0.0815096051, 0.0631899983, 0.102892973, 0.065504387, 0.0757522732, 0.073561199, 0.0890554935, 0.0644198209, 0.0840134844, 0.0589575954, 0.0698308423, 0.0654651672, 0.098384209, 0.0758852214, 0.0979231149, 0.0736563355, 0.101645164, 0.079763636, 0.110216126, 0.0667389333, 0.0750684962, 0.0784225762, 0.131686583, 0.0683388859, 0.0868666247, 0.0570892096, 0.0599595532, 0.0673921034, 0.114721544, 0.0697226152, 0.0907514393, 0.0621871948, 0.062709339, 0.0675917268, 0.112744063, 0.0665866584, 0.0821680427, 0.0556045137, 0.0608811975, 0.0688557774, 0.0935075209, 0.068445906, 0.0745289996, 0.0496177077, 0.0668288618, 0.0681405738, 0.133104667, 0.0710826069, 0.0834998861, 0.0600867048, 0.0692884326, 0.0624548495, 0.133298442, 0.0830358565, 0.0885601714, 0.0578577332, 0.0655413568, 0.0607492067, 0.125249222, 0.085970372, 0.0823497176, 0.0649983212, 0.0656012446, 0.0644499436, 0.127950713, 0.0888971686, 0.0854334682, 0.0575552583, 0.0662417561, 0.0690816119, 0.130996928, 0.0789982378, 0.08277978, 0.0558413938, 0.0643733963, 0.06132764, 0.0909751654, 0.079479143, 0.0879327357, 0.0575742051, 0.0524995513, 0.0559023097, 0.0956473798, 0.0817136243, 0.0762722641, 0.0557556711, 0.0583194084, 0.0506019257, 0.0820733234, 0.0799092054, 0.0714997798, 0.0574170612, 0.0576284081, 0.0536289178, 0.0679648668, 0.080326587, 0.0605784021, 0.0517812446, 0.0503788181, 0.0502723195, 0.0671751052, 0.0775994956, 0.0720496252, 0.0529640839, 0.0461051427, 0.0451533832, 0.0696821362, 0.0819502845, 0.0651181117, 0.060297966, 0.0523321442, 0.0536789522, 0.112966612, 0.120496698, 0.0698116496, 0.0563563183, 0.0462958738, 0.0518165044, 0.103841729, 0.109889254, 0.0776308328, 0.0775201768, 0.0485684536, 0.0456973985, 0.115833506, 0.109754913, 0.0712000802, 0.0683175102, 0.0451549441, 0.0445970707, 0.103213392, 0.123287082, 0.0665818676, 0.0573670082, 0.0486669242, 0.0455632359, 0.0936614051, 0.107962258, 0.0540954806, 0.0518116467, 0.0492155738, 0.0472471491, 0.107312553, 0.126906872, 0.0547399558, 0.0579296537, 0.047264915, 0.0433350578, 0.0988543257, 0.129802585, 0.0506519936, 0.0518341139, 0.0475478694, 0.0395339988, 0.0930991247, 0.105552189, 0.045268707, 0.0509094521, 0.0429515131, 0.0457479991, 0.0906981975, 0.0948980674, 0.0453146249, 0.0520638041, 0.0422869734, 0.0530025773, 0.0916044712, 0.0866771638, 0.0447963588, 0.0490240827, 0.0420892611, 0.0445895307, 0.0818073824, 0.0953994915, 0.0506876037, 0.0445360169, 0.0434454121, 0.0393705927, 0.0861213505, 0.0909501016, 0.042057015, 0.0387512557, 0.0465769321, 0.0399533473, 0.0818266645, 0.0847669914, 0.0428030863, 0.0391100161, 0.0460868217, 0.0358014554, 0.0712184981, 0.0701110139, 0.0393584184, 0.0345683247, 0.0444801599, 0.0312535055, 0.0667359084, 0.0754708201, 0.0388010927, 0.0359404124, 0.041879788, 0.0302007701, 0.0745767131, 0.0685519874, 0.0353167877, 0.0361094102, 0.0453318767, 0.0332061797, 0.0776685104, 0.0773272514, 0.0335891806, 0.0354905911, 0.0431219153, 0.0358608477, 0.0624980219, 0.073585555, 0.0330558568, 0.0378231443, 0.0439098887, 0.0325044207, 0.0655736253, 0.0919733271, 0.0352216214, 0.0369921438, 0.0435273051, 0.0344525203, 0.0693509057, 0.0859320909, 0.0323663801, 0.0401561782, 0.0490591973, 0.0361327194, 0.0737575069, 0.096633032, 0.0311918221, 0.0435035862, 0.0483479239, 0.0356413573, 0.0623823777, 0.0815699622, 0.0318028219, 0.0398549028, 0.0447770767, 0.0286312047, 0.0598020069, 0.0904278457, 0.0333747864, 0.0404892266, 0.0426703356, 0.0280510634, 0.0610152856, 0.0830647424, 0.0299948845, 0.0385283232, 0.0488693938, 0.0304858554, 0.0601585619, 0.0936248228, 0.0299220495, 0.0416644961, 0.0482449718, 0.0328231268, 0.0584121868, 0.087097086, 0.0295949448, 0.0407328829, 0.0529015623, 0.0289045367, 0.0587571971, 0.104081511, 0.0325392075, 0.0446700118, 0.0481082983, 0.0292203557, 0.0650928319, 0.0812773481, 0.0234783031, 0.0419703685, 0.0491743684, 0.0305513516, 0.0636031181, 0.0813507512, 0.0232633483, 0.0405362323, 0.0455722548, 0.0319248475, 0.0556849018, 0.0695044249, 0.0229071137, 0.0449004695, 0.0511000752, 0.0269336104, 0.05535933, 0.0816606134, 0.0230627935, 0.0462962687, 0.0459239408, 0.0266412403, 0.0601737052, 0.0798818693, 0.0220217351, 0.0434787944, 0.0530693382, 0.0279876012, 0.0696586147, 0.0994816795, 0.0225786529, 0.048598066, 0.0525075011, 0.0267262831, 0.0602058209, 0.0882926285, 0.0216541458, 0.0485548712, 0.0502154753, 0.0215409975, 0.0557716042, 0.089753136, 0.0225614496, 0.0493975244, 0.0439929701, 0.0240517166, 0.0702529177, 0.0832438543, 0.0209201667, 0.0418273397, 0.0517167933, 0.0229624901, 0.071893096, 0.0930655077, 0.0201107115, 0.0455460548, 0.0500937179, 0.0243237, 0.0755427703, 0.0969684646, 0.0213272162, 0.0445891172, 0.049423553, 0.0220222194, 0.0769230574, 0.10051769, 0.0227393378, 0.0439923741, 0.044610668, 0.0229030997, 0.0786586404, 0.0809568688, 0.022735741, 0.042141594, 0.0491372719, 0.026340289, 0.0822283253, 0.0916482955, 0.0202953797, 0.0416569263, 0.044333972, 0.0264040232, 0.0759685263, 0.0545970239, 0.0213222131, 0.039913442, 0.0471044853, 0.019507328, 0.0741329044, 0.0575797446, 0.0204009246, 0.0426598825, 0.0419632532, 0.020156933, 0.0660506114, 0.0540314168, 0.0196341723, 0.0384754725, 0.0417497121, 0.0187886395, 0.0553024076, 0.059798874, 0.0200936571, 0.0464402847, 0.0441229418, 0.0196517874, 0.0510238074, 0.0422008038, 0.0205608904, 0.0467746221, 0.0396897532, 0.016919028, 0.0512162112, 0.0410979465, 0.0235401113, 0.0483986847, 0.0342278406, 0.0179111864, 0.0611554049, 0.0470814407, 0.0208132695, 0.0348575711, 0.0332208499, 0.0178717766, 0.0726577789, 0.0424708389, 0.0197908208, 0.0409796648, 0.0352049693, 0.0213366412, 0.0811789334, 0.0282746628, 0.0178158246, 0.0410574898, 0.0401818529, 0.0178313442, 0.0745496228, 0.0320338905, 0.0211310312, 0.0459095947, 0.0412968583, 0.0207448862, 0.072369881, 0.0358525179, 0.019369632, 0.0414527804, 0.0428880192, 0.0205932278, 0.0765135139, 0.040289741, 0.0232261252, 0.0485894494, 0.0494205914, 0.0265762731, 0.085609518, 0.0339787751, 0.0243732128, 0.0487830229, 0.0574760996, 0.0209988598, 0.0958016738, 0.0380165689, 0.0249824859, 0.042754788, 0.0487862378, 0.0209037457, 0.0919506028, 0.0292913094, 0.0217886604, 0.0351964496, 0.0512295738, 0.0226552691, 0.0902521983, 0.0331804939, 0.0270897299, 0.0422862694, 0.0579383932, 0.0287336949, 0.102022074, 0.0301189721, 0.0273975711, 0.0405977517, 0.0562777594, 0.0228962917, 0.0967820808, 0.031855423, 0.0296133701, 0.0427113958, 0.0460543893, 0.0216797441, 0.0840155557, 0.0283852182, 0.0261545982, 0.0361279212, 0.0432517976, 0.0228386689, 0.0701900274, 0.0352110974, 0.0278135389, 0.0365366936, 0.0391855985, 0.023630321, 0.0637196898, 0.0310669281, 0.0273004808, 0.0348327346, 0.0384152047, 0.0162109081, 0.0560213141, 0.0315948389, 0.0276304577, 0.0394305624, 0.0349105969, 0.0175574869, 0.0501186326, 0.0332337581, 0.023970915, 0.0328318216, 0.0360174961, 0.0181186944, 0.0423558615, 0.0332700163, 0.0245206803, 0.0366387367, 0.0362334177, 0.0199089367, 0.0518330932, 0.0311167911, 0.0244865976, 0.0377566516, 0.0372215398, 0.0163480788, 0.0438698418, 0.0242067892, 0.0257898103, 0.0385145023, 0.0327123553, 0.0169648584, 0.0435030162, 0.0249122232, 0.0216597952, 0.0294306073, 0.0362683907, 0.0170273259, 0.0453462042, 0.0247829854, 0.0243078787, 0.0325411148, 0.0360631682, 0.0188038461, 0.044941619, 0.0241782293, 0.0245255511, 0.0336061679, 0.0368298553, 0.0158505235, 0.0406808183, 0.0265622325, 0.0261126217, 0.0373301469, 0.0329146758, 0.0164188426, 0.0486395545, 0.0260010548, 0.0211727507, 0.0297470428, 0.0372199118, 0.0177870113, 0.0461464785, 0.0262953006, 0.0218666494, 0.0330350213, 0.0370060429, 0.0196612719, 0.0520189442, 0.0251527149, 0.0202085357, 0.0320500024, 0.0366603546, 0.0160151795, 0.0448061079, 0.0282015745, 0.0231859535, 0.0343799926, 0.035293825, 0.0187959224, 0.0489234999, 0.0294545069, 0.0201976486, 0.0286215656, 0.0357922688, 0.0197201204, 0.0484061018, 0.0314090736, 0.019102402, 0.0324054323, 0.0365168564, 0.0213847477, 0.0536262803, 0.0290298406, 0.0186465755, 0.0336676426, 0.0377972834, 0.0168939941, 0.0469368137, 0.0298121329, 0.0192624032, 0.0369541086, 0.0347549692, 0.0184777491, 0.0503398515, 0.029194219, 0.0176155027, 0.0299761444, 0.0368063338, 0.0183064565, 0.0500839539, 0.0322862305, 0.0193689447, 0.0347078964, 0.0379832089, 0.0228767898, 0.0536905304, 0.0288359504, 0.0188196804, 0.034479484, 0.0385333784, 0.0182660017, 0.0496829338, 0.0305366386, 0.0194615796, 0.0375169106, 0.0351920426, 0.0184606388, 0.0492695868, 0.0306561142, 0.0165442284, 0.0309845638, 0.0374249555, 0.0186546352, 0.0464374498, 0.0309203044, 0.0173363686, 0.0343912318, 0.0349794365, 0.0203024, 0.0504486375, 0.0273364764, 0.0167981274, 0.0345027409, 0.0351036191, 0.0163782854, 0.0457857512, 0.0275135934, 0.0174899213, 0.0361594334, 0.0338074639, 0.0166178476, 0.0481852591, 0.029349003, 0.0152810039, 0.0297357757, 0.0373223834, 0.0170020368, 0.0466784462, 0.0307506751, 0.0167769156, 0.0341148786, 0.039094504, 0.0200008061, 0.0537426807, 0.0283574592, 0.016828401, 0.0360189676, 0.039351169, 0.0162587203, 0.0488008857, 0.0280485731, 0.016693851, 0.0373482741, 0.0352811068, 0.0168677922, 0.0515482314, 0.0280762613, 0.014881135, 0.0296001974, 0.0381869115, 0.0174972434, 0.0491614677, 0.0295173116, 0.0167189632, 0.0327505618, 0.039892748, 0.0210225061, 0.0540542006, 0.0270622466, 0.0170304012, 0.0335557759, 0.0397131108, 0.0168992374, 0.0492415503, 0.0264867302, 0.017948987, 0.0366725288, 0.0372806191, 0.01726152, 0.05139203, 0.0266764704, 0.0157939214, 0.0304635689, 0.0379095338, 0.0171541031, 0.0510413088, 0.0283465367, 0.0168736912, 0.0343973115, 0.0384468995, 0.02060242, 0.0579510629, 0.024530543, 0.0163392331, 0.0350490399, 0.0386784449, 0.0167917628, 0.052139204, 0.0256751496, 0.0170409642, 0.0370496362, 0.0359812826, 0.0178531669, 0.0561803915, 0.0263436027, 0.0153911607, 0.0291983429, 0.0395069681, 0.0178364962, 0.0536970794, 0.0276251417, 0.01705705, 0.032770589, 0.042687308, 0.0218231305, 0.0645902529, 0.0261212643, 0.0172124486, 0.0338785648, 0.0431448258, 0.0171544887, 0.0584046841, 0.0273791105, 0.0175973158, 0.0355625935, 0.0392706394, 0.0168584716, 0.0585241914, 0.0271106679, 0.0148060182, 0.028813025, 0.0391384661, 0.0165648777, 0.0609342568, 0.0294690002, 0.016234858, 0.0327253416, 0.0405282788, 0.019937519, 0.0674944222, 0.0269231331, 0.0159392972, 0.0327659324, 0.042125605, 0.0166686829, 0.0586504787, 0.0275218133, 0.0169108454, 0.0357657522, 0.0397426076, 0.0173935853, 0.0606557615, 0.0257650837, 0.0143680051, 0.0289655775, 0.0421544984, 0.017382456, 0.0666360036, 0.027014941, 0.0150311328, 0.0351937599, 0.0413022637, 0.0218623206, 0.0776442662, 0.0247395132, 0.0157759208, 0.0353996381, 0.039763052, 0.0181743447, 0.073220551, 0.0251239333, 0.0168533325, 0.0403376147, 0.0398598872, 0.0191113167, 0.0701520741, 0.02654952, 0.014987452, 0.0321878158, 0.0387978293, 0.018451618, 0.0572668575, 0.0282180719, 0.0157796014, 0.0365994759, 0.0389275737, 0.0222288836, 0.057761237, 0.0233084019, 0.0163889453, 0.0249961093, 0.0318166018, 0.0130734062, 0.0406127386, 0.0208937638, 0.019521255, 0.0251502749, 0.0228737313, 0.0117752012, 0.0401712954, 0.0165705103, 0.0134460106, 0.0180914011, 0.0248276535, 0.0100344494, 0.034361396, 0.0163771491, 0.0131683499, 0.0145434635, 0.0203419756, 0.0137284724, 0.0397155322, 0.0152116539, 0.0146069583, 0.0139680589, 0.018004477, 0.0113430414, 0.0345868468, 0.0153775821, 0.0156456754, 0.0159795173, 0.0169864558, 0.0117585892, 0.0387641042, 0.0159769841, 0.012668021, 0.0135788405, 0.0179652348, 0.0101701375, 0.0370531566, 0.0168454908, 0.0130668106, 0.0165864415, 0.019289704, 0.0139114484, 0.0365490094, 0.0151016656, 0.0124955, 0.0158094484, 0.0203114115, 0.0110644158, 0.0360930003, 0.0142763369, 0.0131366039, 0.0178128555, 0.0187469926, 0.0113384929, 0.0342136025, 0.0140798548, 0.0129863042, 0.0142353419, 0.0185650103, 0.0114208097, 0.034065064, 0.0150591917, 0.0131462142, 0.017476622, 0.0204290505, 0.0147442883, 0.0417553112, 0.0133961253, 0.0126674538, 0.0169199556, 0.0212239325, 0.0119137866, 0.0401994921, 0.0132210115, 0.0135551849, 0.0190766323, 0.023725329, 0.0123108365, 0.0403001495, 0.0152572086, 0.0127685722, 0.0169047508, 0.0247717388, 0.0123745203, 0.0389121398, 0.0161339007, 0.0128978826, 0.0189635158, 0.0251522642, 0.0165171269, 0.041107785, 0.0160526391, 0.0123142414, 0.0178760383, 0.0241222493, 0.0128693981, 0.0355920754, 0.0136838136, 0.0139285699, 0.0192017071, 0.02292802, 0.0124318087, 0.0333051085, 0.0142145446, 0.0130758919, 0.0161349475, 0.0226649716, 0.0124321543, 0.0348485261, 0.0156492665, 0.0130929658, 0.01936258, 0.0246438142, 0.015478, 0.037648879, 0.0144427475, 0.0130392676, 0.0188043714, 0.0237384215, 0.0129186539, 0.0366890877, 0.0141050238, 0.0138648078, 0.0200720597, 0.022156246, 0.012826032, 0.0326313227, 0.0144738602, 0.0125909941, 0.0162718892, 0.0211482383, 0.012115485, 0.0317075029, 0.0156768877, 0.0137580866, 0.0182465948, 0.0222967342, 0.0158738606, 0.0362445377, 0.01650084, 0.0139553286, 0.0182986744, 0.0222459175, 0.0116247665, 0.029820621, 0.0137406196, 0.014887399, 0.0192528162, 0.020912692, 0.0130224386, 0.0304796975, 0.0147065641, 0.0128854485, 0.0160325319, 0.0206260588, 0.0121324286, 0.0281011984, 0.0143232029, 0.0135207335, 0.0184531305, 0.0218446273, 0.0165440589, 0.0335480198, 0.0131831244, 0.0130380578, 0.0172603633, 0.0209649503, 0.0127996625, 0.0297218002, 0.0120151257, 0.0135470582, 0.018879991, 0.0195641574, 0.0133266142, 0.0293364245, 0.012307683, 0.0124129429, 0.0160363149, 0.0207061619, 0.0114517771, 0.0275919456, 0.0125333089, 0.0131574776, 0.0186738539, 0.0206375346, 0.0144906351, 0.029849004, 0.0119282333, 0.0143874129, 0.0175797977, 0.0191856083, 0.0115761189, 0.02707229, 0.010873545, 0.0136569897, 0.019862188, 0.0176253319, 0.0112006227, 0.0281457491, 0.0118053742, 0.0119236531, 0.0167177431, 0.019608913, 0.0108814752, 0.0255236477, 0.012382362, 0.0130825508, 0.019030191, 0.0190129764, 0.013804704, 0.0287618097, 0.0117187938, 0.0132639911, 0.0173775684, 0.0190318357, 0.0114639271, 0.0245911293, 0.0107204774, 0.0142122526, 0.0188123882, 0.0182042178, 0.0115883797, 0.0249714646, 0.0113345589, 0.0131830228, 0.0161002595, 0.020025311, 0.0110983392, 0.024644725, 0.0121970298, 0.0140710743, 0.0179560743, 0.0199789722, 0.013103582, 0.0277512539, 0.0119736213, 0.0132298656, 0.0168094616, 0.0185979735, 0.0101598902, 0.023745738, 0.0121174976, 0.0133644445, 0.0188551079, 0.0165085867, 0.00951611064, 0.0238438342, 0.0114697162, 0.0118983053, 0.0149869546, 0.018686831, 0.0100213634, 0.0233191941, 0.0125661194, 0.0132127954, 0.0175435487, 0.018092962, 0.0123565914, 0.0251571313, 0.0116870217, 0.0128133763, 0.017308319, 0.0169185922, 0.0101486258, 0.0230255909, 0.0100643057, 0.0127552962, 0.0185945109, 0.0151518397, 0.0100038387, 0.0229329672, 0.0105370032, 0.011544304, 0.0159943253, 0.0172550492, 0.0102417553, 0.0224437322, 0.0112743834, 0.0124457907, 0.0178366378, 0.0169376545, 0.0127827553, 0.0251771882, 0.0109441597, 0.0122723039, 0.0163869616, 0.0166636799, 0.0104362536, 0.0227477103, 0.0102079352, 0.0129796928, 0.0180231705, 0.0153537309, 0.00992193539, 0.0230883919, 0.0110649206, 0.0118509429, 0.0151648391, 0.0169508066, 0.00969520863, 0.0221124757, 0.0113730477, 0.012478848, 0.0173167549, 0.0163506474, 0.011682787, 0.0247099269, 0.0108138565, 0.0118605616, 0.0164003875, 0.0162552819, 0.0100891814, 0.0236371439, 0.00969610736, 0.0124895955, 0.0177237187, 0.0145848328, 0.0102170371, 0.0233882535, 0.0102725001, 0.0117552541, 0.0147024253, 0.0166339688, 0.0102078356, 0.0227299612, 0.0112553816, 0.0128840227, 0.0172680058, 0.0162730422, 0.0129204374, 0.0255342759, 0.0110770073, 0.0125699257, 0.0159149189, 0.0158924107, 0.0100661004, 0.0224573687, 0.0099899685, 0.0131076807, 0.0167006627, 0.0141863497, 0.00961554982, 0.0234718043, 0.0106373448, 0.0117773153, 0.0143215405, 0.0159514789, 0.00962736737, 0.0240198597, 0.0111727677, 0.012761794, 0.0168720055, 0.0157922823, 0.0124030691, 0.0282112844, 0.0104924822, 0.0120258294, 0.016063042, 0.0157211125, 0.00996321626, 0.0254558492, 0.00988538004, 0.0127665894, 0.0172672626, 0.0142038055, 0.0100917686, 0.0243450217, 0.0106954016, 0.0118310526, 0.0145426365, 0.0159085244, 0.00969740748, 0.0229231585, 0.0112181259, 0.0125505691, 0.0171673354, 0.0156768672, 0.0122843385, 0.0260136575, 0.0105599659, 0.0120566403, 0.0161866527, 0.0151195256, 0.00961361919, 0.0234650075, 0.0098448256, 0.0126139801, 0.016652653, 0.0136555117, 0.00975738652, 0.0235871803, 0.0106399702, 0.0118004633, 0.0142299542, 0.0152877662, 0.00942488201, 0.0231359471, 0.0117853256, 0.0128913457, 0.0160748456, 0.0148983002, 0.011849313, 0.0256800465, 0.0107889883, 0.0125911478, 0.0153489169, 0.0146638416, 0.0091539789, 0.0223457478, 0.00974417292, 0.0132082272, 0.0169254076, 0.0135931214, 0.0090302974, 0.0225235242, 0.0102578253, 0.0122030443, 0.014851694, 0.0150507549, 0.00913284998, 0.0226175953, 0.0111547019, 0.0127480691, 0.017485531, 0.0153520871, 0.0114786839, 0.0254546069, 0.0102326339, 0.0122104688, 0.0165120773, 0.0154976314, 0.0093490826, 0.0230546892, 0.00946947746, 0.013043981, 0.0173216481, 0.0138909565, 0.00924733561, 0.0222850628, 0.00986402761, 0.0118155638, 0.014607924, 0.0151826236, 0.00880856998, 0.0209715813, 0.0103227627, 0.0121837743, 0.0170418043, 0.0146758817, 0.0109596765, 0.0237750597, 0.0095110517, 0.01186183, 0.0162786841, 0.0147141572, 0.00914889853, 0.0212406609, 0.00857442711, 0.0127598373, 0.0172846019, 0.0128123397, 0.00909715518, 0.0210362859, 0.00894893985, 0.0119027514, 0.0149741052, 0.0148581266, 0.00945607293, 0.0208987873, 0.0105665205, 0.0137788774, 0.0167334415, 0.0144881969, 0.0116365729, 0.0241627004, 0.0103409598, 0.0150554208, 0.0174111594, 0.0147906877, 0.00930180494, 0.0213147178, 0.00860189088, 0.0141552417, 0.0179750528, 0.0134588014, 0.00930483732, 0.0208338946, 0.0099709183, 0.0131916003, 0.0149779879, 0.0150391962, 0.00911118742, 0.0205149353, 0.0106273973, 0.0136232385, 0.0174286384, 0.0151987299, 0.0114442958, 0.0234385561, 0.0101091843, 0.0137915239, 0.0167552829, 0.015153911, 0.00956817158, 0.0213871449, 0.00957207568, 0.0134057784, 0.017415978, 0.0134283127, 0.00957616512, 0.0211301316, 0.0101964669, 0.0121910432, 0.0151738068, 0.0156937465, 0.00955408253, 0.0206923969, 0.0108136125, 0.0129599636, 0.0175488926, 0.0154680107, 0.0118592484, 0.0234021302, 0.0104883295, 0.0127863716, 0.017771842, 0.0155680235, 0.0102439253, 0.0214566384, 0.0100058829, 0.0132920099, 0.0195081681, 0.0137622673, 0.0105596427, 0.0219939258, 0.0122346766, 0.0125691788, 0.0170600079, 0.0160767175, 0.00990113895, 0.021517843, 0.0116291083, 0.0121720862, 0.0186109301, 0.0157324504, 0.0121036069, 0.0241312794, 0.0104077067, 0.0118294638, 0.0169793405, 0.0156622678, 0.00990510453, 0.0205477495, 0.00965544209, 0.0126892105, 0.0189936347, 0.0143426917, 0.00957651716, 0.0214051139, 0.0103612989, 0.011659164, 0.0168438572, 0.016598938, 0.010098868, 0.0235488042, 0.0117432168, 0.0124294553, 0.0205331966, 0.0165070072, 0.012761673, 0.0276722014, 0.0111221867, 0.0122198686, 0.01977925, 0.0164550655, 0.010898673, 0.0250189491, 0.0103544472, 0.0129790707, 0.0211955477, 0.0150204767, 0.0111224595, 0.024954766, 0.0114226351, 0.0122349234, 0.0182823017, 0.0173875391, 0.0116341617, 0.0243379734, 0.0119374804, 0.0128878998, 0.0209436491, 0.0169753991, 0.0140368603, 0.0261791833, 0.0108696371, 0.0127834165, 0.0196469389, 0.0167907327, 0.0115124248, 0.0236338526, 0.0100295655, 0.0136466008, 0.0206678193, 0.0141755026, 0.0102794487, 0.0218178388, 0.0111709703, 0.0108595928, 0.019404579, 0.0172810908, 0.0114994729, 0.0227450337, 0.0119433543, 0.0109931156, 0.0226929765, 0.0168912224, 0.0148885325, 0.0245970208, 0.0116317878, 0.0108854547, 0.023626823, 0.0166019648, 0.0142871588, 0.0240378529, 0.0118448297, 0.0114905499, 0.0246694852, 0.0152665041, 0.0128702465, 0.0243178345, 0.0121859564, 0.0111115873, 0.0205977019, 0.0184358023, 0.0131864185, 0.0251666624, 0.0128573617, 0.0110302921, 0.0262277536, 0.01709456, 0.0144478176, 0.0256054197, 0.0114628784, 0.0100443671, 0.0218676794, 0.0150603866, 0.011455371, 0.0231352318, 0.0111197056, 0.010436696, 0.0249437224, 0.0139124962, 0.0115584927, 0.02416352, 0.0125005795, 0.0103339795, 0.0217673797, 0.0165392179, 0.012306124, 0.0237272307, 0.0145084485, 0.0101631088, 0.0265394542, 0.0151458001, 0.0139453979, 0.0241344944, 0.0144025013, 0.0101048769, 0.024803225, 0.0151643595, 0.0126500102, 0.023480827, 0.0136133097, 0.0105404742, 0.0269869417, 0.0143188881, 0.012528711, 0.0245425887, 0.0145040164, 0.0106354784, 0.0252424963, 0.0174898971, 0.0139453467, 0.0271997284, 0.0158626735, 0.010538321, 0.0294302534, 0.0161491372, 0.0148143172, 0.0255766455, 0.0146649228, 0.0102870828, 0.0249508433, 0.0153304348, 0.0130291088, 0.0246147718, 0.0142729422, 0.0105410758, 0.0270319432, 0.0152472612, 0.0126494737, 0.0240116809, 0.0154006379, 0.0105671333, 0.0235996563, 0.0182049777, 0.0132043185, 0.0247612596, 0.0160313286, 0.0102287177, 0.027556913, 0.0166151188, 0.0144161778, 0.0251445509, 0.0150000788, 0.0099342512, 0.0254996307, 0.0160185173, 0.0125359287, 0.0240389723, 0.0137627702, 0.0101771923, 0.027069103, 0.0147459917, 0.0122574298, 0.0246127918, 0.0143792396, 0.0102416873, 0.0243222099, 0.017947441, 0.0128850779, 0.0256687775, 0.0156820994, 0.0101548471, 0.0275905412, 0.0164899528, 0.0144500388, 0.0246958937, 0.0142207406, 0.00998270977, 0.0239031576, 0.0157992654, 0.0122875264, 0.0232433546, 0.0131333163, 0.0102834869, 0.0264204536, 0.0151624093, 0.012439861, 0.0237657763, 0.0137918554, 0.0101630744, 0.0229677837, 0.0171792116, 0.0124274837, 0.0245115906, 0.0146033075, 0.00971493777, 0.026431974, 0.0156563278, 0.013407045, 0.0239991229, 0.0139609873, 0.00963597279, 0.0239289906, 0.0149477255, 0.0118450532, 0.0230926424, 0.0131792724, 0.0101122195, 0.0256562904, 0.0143111181, 0.0116657438, 0.0236945935, 0.0141624492, 0.0102472575, 0.0222845059, 0.0171353091, 0.0124486275, 0.0244173314, 0.0151108168, 0.00985616073, 0.0256969463, 0.0153666977, 0.0131323533, 0.0233814362, 0.0138896303, 0.00974716339, 0.0227477159, 0.0141821699, 0.0108971195, 0.0221315566, 0.0128442766, 0.0100080231, 0.0231140573, 0.0132611161, 0.0102630258, 0.0222774092, 0.0135206515, 0.00992478151, 0.0207349546, 0.0159517638, 0.0114046587, 0.023710072, 0.01438291, 0.00960685685, 0.023809148, 0.0145167671, 0.012056591, 0.0227930434, 0.0132821705, 0.00970171206, 0.0210364629, 0.0138862543, 0.0106253792, 0.0216876771, 0.0125952857, 0.0099585522, 0.0226924047, 0.0129933469, 0.00992079172, 0.0212106723, 0.0131997839, 0.00990514085, 0.0200543776, 0.0157393422, 0.0108723957, 0.0225817636, 0.0142816929, 0.00958553888, 0.0235870406, 0.0143993851, 0.0121317757, 0.0221827701, 0.0130795669, 0.00961272977, 0.0211852919, 0.0138574308, 0.0105325496, 0.0213232897, 0.0124627808, 0.00982033648, 0.0227074213, 0.013071782, 0.0100293858, 0.0218985621, 0.0131652877, 0.00987087097, 0.0201345012, 0.0159425959, 0.0109404894, 0.0233855657, 0.0139786685, 0.00962757599, 0.0232158508, 0.0146310823, 0.0120230885, 0.0226147603, 0.0128776263, 0.00970782153, 0.0206726789, 0.0143417623, 0.0107124345, 0.0222628508, 0.0122543247, 0.00997004472, 0.0219382551, 0.013619517, 0.010445171, 0.0222284999, 0.013058844, 0.00999600254, 0.0196882728, 0.0162844118, 0.0113547118, 0.0236830898, 0.0140026379, 0.00972702913, 0.023163287, 0.0146577852, 0.0121359257, 0.0233193208, 0.0132041015, 0.00970691815, 0.0208988953, 0.0141794747, 0.0108082164, 0.0227463152, 0.012628343, 0.0100062462, 0.0226383973, 0.0133167244, 0.0106292283, 0.0229082853, 0.0135085918, 0.0099734338, 0.0202676002, 0.0160546843, 0.011276776, 0.0238602553, 0.0141552351, 0.00961118657, 0.0236863717, 0.0143365869, 0.0121510327, 0.0227985792, 0.0133851655, 0.00969296601, 0.0212271065, 0.0138963526, 0.010858559, 0.0222689118, 0.0127688916, 0.00993184652, 0.0228161719, 0.0129036028, 0.0105478615, 0.0222194977, 0.0133695072, 0.00996169169, 0.0202678069, 0.0157736391, 0.0113708191, 0.0234744865, 0.0141933672, 0.00962339435, 0.0235707201, 0.01440363, 0.0122676874, 0.0223799236, 0.0133322543, 0.00974247791, 0.0215517934, 0.0140416073, 0.0107781691, 0.0219172928, 0.0127786687, 0.0100692427, 0.0229521394, 0.0130591393, 0.0103758601, 0.0221928786, 0.0135339629, 0.01002286, 0.0203758124, 0.0158708859, 0.0110638412, 0.0234836657, 0.0145229213, 0.00974433683, 0.0234211013, 0.0146186296, 0.0119162351, 0.0226383675, 0.0136861131, 0.00978615042, 0.0211425293, 0.0140536129, 0.010483807, 0.0221714582, 0.0131494068, 0.01009004, 0.0225037783, 0.0131910285, 0.0102706328, 0.0220588502, 0.0138100982, 0.0100742867, 0.0200280268, 0.0162262991, 0.0111172786, 0.0234873164, 0.0146680446, 0.00974373333, 0.0234701652, 0.0147562083, 0.0121954437, 0.022772152, 0.0137631139, 0.00972719025, 0.0214572567, 0.0139710847, 0.0111025162, 0.0223452877, 0.013352911, 0.00995850097, 0.0231537987, 0.0131188147, 0.0104775755, 0.0223779585, 0.014019398, 0.00994278584, 0.0206666421, 0.0160047468, 0.0112644276, 0.0237112083, 0.0149156228, 0.00963371526, 0.0237666164, 0.0147197172, 0.0121958908, 0.0228316989, 0.0139044775, 0.0097508505, 0.0216645841, 0.0142933978, 0.010801591, 0.0221376065, 0.0134000974, 0.00992491376, 0.0231339484, 0.0134303337, 0.0103024747, 0.0222720858, 0.0140601033, 0.00997350831, 0.0206669122, 0.0162788816, 0.0110740038, 0.0234373696, 0.0149202831, 0.00963606872, 0.0240032002, 0.0148655567, 0.0121352915, 0.0225794315, 0.0139145497, 0.00970584154, 0.0218322594, 0.0144144241, 0.0107064871, 0.0219848901, 0.0132298656, 0.00997624919, 0.0233043432, 0.0134824365, 0.0102419974, 0.0221105665, 0.0139790764, 0.00998120476, 0.0207085963, 0.0161233749, 0.0110470336, 0.0236688033, 0.0150513584, 0.00966895558, 0.0238451269, 0.0145781115, 0.0119646722, 0.02216677, 0.0139844399, 0.00964578707, 0.0216317754, 0.0138748009, 0.0105669992, 0.0214567799, 0.0131614059, 0.00990267657, 0.0231912304, 0.0129195182, 0.0100529427, 0.0213284679, 0.0138541851, 0.00994176324, 0.0209548678, 0.0158801917, 0.0108227357, 0.0231156498, 0.014875182, 0.0096811913, 0.0238492899, 0.0144617036, 0.0118788006, 0.022297278, 0.0138915582, 0.00976676028, 0.0214546341, 0.0139484936, 0.0104866754, 0.0212896373, 0.0131341564, 0.0100873783, 0.0230081603, 0.0131599437, 0.0101131508, 0.0214932319, 0.0138606951, 0.0100443475, 0.0207922477, 0.01606296, 0.0108573716, 0.0230213236, 0.0146997999, 0.00965694524, 0.0239283573, 0.0146961119, 0.0119516961, 0.022436358, 0.0137130041, 0.00964873191, 0.0216473229, 0.0141268428, 0.0104010385, 0.0222514775, 0.0131763062, 0.00993217435, 0.022923382, 0.0131446179, 0.0100196423, 0.0219133608, 0.0140977642, 0.00996596925, 0.0207281578, 0.0159377567, 0.0107334554, 0.0226864107, 0.0146838687, 0.00961036887, 0.0234161951, 0.0144286901, 0.0115789901, 0.0219964106, 0.0139448354, 0.00964249484, 0.0211978648, 0.0138935493, 0.010205036, 0.0213588979, 0.0132640367, 0.0098702237, 0.0230796076, 0.0128637953, 0.00977291539, 0.021691313, 0.0138955163, 0.00991350133, 0.0207246356, 0.0158611648, 0.0102703311, 0.0232464094, 0.0151880495, 0.00964475051, 0.0245642792, 0.0145702902, 0.0114067728, 0.0220656544, 0.0142782759, 0.00982688647, 0.0219871141, 0.0139935305, 0.00985286571, 0.0213175192, 0.0137189636, 0.0102064731, 0.0232462734, 0.0130818877, 0.00955456123, 0.0212223064, 0.0140586765, 0.0100955563, 0.020031672, 0.0155677879, 0.00990448706, 0.0219826344, 0.0144484825, 0.00955687556, 0.023180604, 0.014044717, 0.0103998855, 0.0207363535, 0.0132563179, 0.00960950367, 0.020876592, 0.0136028696, 0.00925468281, 0.0202251226, 0.0126760686, 0.00991695188, 0.0221182071, 0.0126477117, 0.00892790034, 0.0203636214, 0.01347405, 0.00997713953, 0.019914899, 0.0154347299, 0.00962115824, 0.0217730347, 0.0143621881, 0.00966005679, 0.0232934859, 0.014121742, 0.010465865, 0.0210225508, 0.0136040403, 0.00975484774, 0.0208357479, 0.0136352312, 0.0094292853, 0.0203366429, 0.0128961205, 0.0100094406, 0.0222528744, 0.012708867, 0.00893293042, 0.020435458, 0.0133938063, 0.00997724291, 0.0198195633, 0.0151239866, 0.00947385747, 0.0217095483, 0.0143477228, 0.0095634358, 0.0228967853, 0.0138274496, 0.0101236962, 0.0208730064, 0.0134133296, 0.00963007752, 0.020460777, 0.013357725, 0.00923821423, 0.0200115237, 0.0126147177, 0.00994746666, 0.0220360514, 0.0125523303, 0.00867893454, 0.020000007, 0.0133791585, 0.00997613557, 0.0194766447, 0.0150571065, 0.00923280884, 0.0213011447, 0.0141336629, 0.00955149438, 0.0226282608, 0.013759044, 0.0102232788, 0.0204733796, 0.0133453747, 0.00963083282, 0.0206002481, 0.0133249033, 0.00926279649, 0.0201066658, 0.0128985858, 0.0099492427, 0.022070311, 0.0125771249, 0.00890277606, 0.0201245565, 0.013642096, 0.00998591352, 0.01962067, 0.0155486176, 0.00950636156, 0.0214593224, 0.0144081451, 0.00961724296, 0.0234744549, 0.014423389, 0.0104866717, 0.0204391014, 0.0137580736, 0.00976802595, 0.0207861476, 0.0140625834, 0.00947427377, 0.0198913421, 0.0129506215, 0.0100042429, 0.022082625, 0.0128851393, 0.00890655909, 0.0196655095, 0.0135696838, 0.00991887227, 0.0195735805, 0.0155820968, 0.0094345957, 0.0209695548, 0.0143599045, 0.00940392353, 0.0226043649, 0.014037719, 0.0102078114, 0.019934183, 0.013427984, 0.00957979262, 0.0203660373, 0.0137110315, 0.00919267349, 0.0195897184, 0.0129810441, 0.00989360176, 0.0219482351, 0.0128021035, 0.00881508272, 0.0195814688, 0.0135853244, 0.00992871914, 0.0196022056, 0.0157455243, 0.00950310379, 0.0212342031, 0.0141250361, 0.00952963904, 0.0225039329, 0.0142453425, 0.0102739781, 0.0199739933, 0.0133407675, 0.00963831227, 0.0202382859, 0.0136604067, 0.00916037802, 0.0196641982, 0.0126747619, 0.00990431663, 0.0218297634, 0.012719606, 0.00878165662, 0.0200416669, 0.0134779084, 0.00991888996, 0.0196036715, 0.0154071748, 0.00936464965, 0.021009041, 0.0141803622, 0.00948665012, 0.0225808304, 0.0140932724, 0.0102299824, 0.0199490469, 0.0131951952, 0.0096239578, 0.0203640144, 0.0135230422, 0.0091462275, 0.0194788203, 0.0125943618, 0.00990083534, 0.0217071455, 0.0126315365, 0.00875587389, 0.0196531694, 0.0132177453, 0.00994177815, 0.0193644352, 0.0153417103, 0.00913938507, 0.0209522899, 0.0138812661, 0.00955112744, 0.0225046035, 0.0139057133, 0.00990188308, 0.0197752174, 0.0129810553, 0.00965535082, 0.0202919096, 0.0134729901, 0.00898646191, 0.0192005187, 0.0123535767, 0.0099360384, 0.0217641611, 0.0125549082, 0.00855280645, 0.0191410482, 0.0129317399, 0.00996038597, 0.019402802, 0.0152700171, 0.00906867068, 0.0203945916, 0.0135323331, 0.00952934194, 0.0224999897, 0.0137981921, 0.00966688339, 0.0193831883, 0.0128539605, 0.0096364459, 0.0203091037, 0.0132704265, 0.00880338345, 0.0189735647, 0.0122400653, 0.00990080368, 0.0216099173, 0.012417756, 0.00838549621, 0.0188803673, 0.0129614342, 0.00995976012, 0.0193704795, 0.0150926821, 0.00905792508, 0.02037335, 0.0135348476, 0.00950531662, 0.0222242624, 0.0138149429, 0.0097964583, 0.0190225132, 0.0127596073, 0.00964364409, 0.0202943459, 0.0135197425, 0.00888608396, 0.0186037105, 0.0121412668, 0.0098986635, 0.021692317, 0.0125350365, 0.00842641387, 0.0187174547, 0.012773118, 0.00995949656, 0.0194021054, 0.0153206699, 0.00895590708, 0.0200657118, 0.0134618087, 0.00955133513, 0.022489544, 0.0139383059, 0.00966672786, 0.0190993473, 0.0127066774, 0.0096200183, 0.0200654771, 0.0136052947, 0.0088569941, 0.0185983591, 0.0120787267, 0.00983361993, 0.0214829817, 0.0126483608, 0.00830306299, 0.0185225885, 0.012957084, 0.00986635592, 0.0191649217, 0.0152608277, 0.00878421497, 0.0199050568, 0.013472192, 0.00947060343, 0.022039324, 0.0140305664, 0.00936600752, 0.0189000983, 0.0126476465, 0.00957086496, 0.0196639337, 0.0135364784, 0.00847273134, 0.0184012391, 0.0120517686, 0.00979887415, 0.0211702511, 0.0125660012, 0.00810973905, 0.0181268975, 0.012715091, 0.00991587061, 0.0188233778, 0.015243955, 0.00869617797, 0.0193947125, 0.0134336129, 0.00952669699, 0.0218199361, 0.0139220878, 0.00949621201, 0.0182934478, 0.0125641376, 0.00958492327, 0.0196099784, 0.0134783154, 0.00852617621, 0.0179000106, 0.0119239623, 0.00988604221, 0.021247413, 0.0124889063, 0.0080709504, 0.0177824888, 0.0126111303, 0.00992089603, 0.0190032851, 0.0152131272, 0.00878043752, 0.0190709252, 0.0133095346, 0.00948812347, 0.0218755435, 0.0138549479, 0.0094757909, 0.018055683, 0.0123698497, 0.00956500787, 0.0196661912, 0.0134353191, 0.00840729941, 0.0180405881, 0.0120804524, 0.00991579983, 0.0213140473, 0.0125374747, 0.00819292199, 0.0178998504, 0.0125802392, 0.00992161036, 0.0190182161, 0.0150163155, 0.00883765426, 0.0190353543, 0.0132800648, 0.00948234089, 0.0221823268, 0.0138087869, 0.0095455274, 0.0179286767, 0.0122685246, 0.00955474656, 0.0202575941, 0.0135101303, 0.00880364981, 0.0176293291, 0.0119265756, 0.00986386463, 0.0215809848, 0.0126526617, 0.00832886063, 0.0173813254, 0.0126271602, 0.0099383099, 0.0197885521, 0.0151519263, 0.00886288192, 0.0187471323, 0.0131495688, 0.00947334245, 0.0231531914, 0.0138667058, 0.00971352961, 0.0177367739, 0.0124219144, 0.00951881241, 0.0207622275, 0.0133561548, 0.008691811, 0.0173447784, 0.0120832622, 0.00981597509, 0.0219042972, 0.0123801297, 0.00813276693, 0.017396966, 0.0126412595, 0.00991804805, 0.0195917059, 0.0147799784, 0.00859832857, 0.0189158879, 0.0133920545, 0.00952888839, 0.0226440448, 0.0136269862, 0.00930644665, 0.0178322215, 0.0124912644, 0.00961239915, 0.0205343384, 0.013273051, 0.00852655899, 0.0175915547, 0.0119981905, 0.00986837782, 0.0218509063, 0.0123721492, 0.00814366806, 0.0176913384, 0.0127361435, 0.00994548574, 0.0195915233, 0.0148438262, 0.0086217206, 0.019074358, 0.013392074, 0.00947177224, 0.022688821, 0.0136401188, 0.00933584291, 0.0179960411, 0.0125563014, 0.00955410581, 0.0204297565, 0.0132621648, 0.00855388213, 0.0177700017, 0.0120679382, 0.00982508995, 0.0216716137, 0.0122944508, 0.00801634509, 0.0176608283, 0.0127520123, 0.00989848003, 0.0195181314, 0.014832492, 0.00857078843, 0.0189600606, 0.0134497825, 0.00949293841, 0.0226341356, 0.0136800287, 0.00922280643, 0.0179757774, 0.0124685038, 0.00954268221, 0.0202353783, 0.0133086443, 0.0084097404, 0.0176507626, 0.0119951935, 0.00979250018, 0.0214653704, 0.0123474523, 0.00787794311, 0.017542623, 0.0126907211, 0.00988801196, 0.0192274414, 0.014799404, 0.00835482683, 0.018978605, 0.0133068347, 0.00944602024, 0.0224595331, 0.0136053786, 0.00908741541, 0.0178552587, 0.0124838306, 0.00953873433, 0.0201859288, 0.0131706353, 0.00835082494, 0.0176051762, 0.0119990315, 0.00980999786, 0.0216564201, 0.0123097636, 0.00794324931, 0.0176109727, 0.0127270687, 0.00990992598, 0.0194368549, 0.0148218218, 0.00846154336, 0.018987041, 0.0133163556, 0.00946202502, 0.0226804111, 0.0136305755, 0.00915913936, 0.0179946683, 0.0125229377, 0.00953732058, 0.0202576984, 0.013222822, 0.00838566199, 0.0177551173, 0.0120229283, 0.00982799567, 0.0217194818, 0.012325705, 0.00796037633, 0.0176284872, 0.012667086, 0.00989788305, 0.0195353385, 0.0148396716, 0.00849441066, 0.0189974718, 0.0133520197, 0.00943883043, 0.0227262173, 0.013720789, 0.00920977909, 0.0179653093, 0.0125077739, 0.00955140311, 0.0203756522, 0.01333303, 0.00841678213, 0.0177954771, 0.0120428829, 0.00985509437, 0.0218316428, 0.0124413958, 0.00798327662, 0.0177089814, 0.0127492864, 0.00994787179, 0.0196004361, 0.0150119411, 0.00856106915, 0.0191335119, 0.0133585669, 0.0094837565, 0.0226896144, 0.0138091249, 0.00924093183, 0.0180841852, 0.0125114499, 0.00954908412, 0.0203889888, 0.0133721996, 0.00838028733, 0.0178014971, 0.0120634371, 0.00984679256, 0.0218162313, 0.0124434941, 0.00799221545, 0.0177600663, 0.0127621079, 0.00993989594, 0.0196012352, 0.0150404675, 0.0085588526, 0.0191849563, 0.0134084588, 0.00946715195, 0.0228122976, 0.0138245169, 0.00927014276, 0.0180728566, 0.0125624761, 0.00952557102, 0.0204923879, 0.0133499457, 0.0084449714, 0.0178443659, 0.0120543186, 0.00982700661, 0.0219069961, 0.0123838373, 0.00796487276, 0.0177362915, 0.0127208587, 0.00991378166, 0.0196237247, 0.0149166882, 0.00844697561, 0.0191120375, 0.0133593446, 0.0094611207, 0.0228175689, 0.0138236275, 0.00919283833, 0.018072648, 0.0125344228, 0.00955609977, 0.0205672402, 0.0134114232, 0.00849505421, 0.017834967, 0.012130457, 0.00985880382, 0.0219934359, 0.012437108, 0.00803246908, 0.0177873727, 0.0127860224, 0.00990837812, 0.019599393, 0.0149831381, 0.00858716946, 0.0191047173, 0.0134636201, 0.00944481697, 0.0226849932, 0.0137832956, 0.00921750162, 0.0180872772, 0.0126019726, 0.00955183618, 0.0205006152, 0.0132195372, 0.0084228646, 0.017818395, 0.0121174864, 0.00981584005, 0.0219322313, 0.0121141188, 0.00793895498, 0.0177248456, 0.0128260357, 0.00991728902, 0.0197566282, 0.0149045726, 0.00857562479, 0.0192016587, 0.013499788, 0.00948468689, 0.02291652, 0.0137470393, 0.00918281544, 0.018152805, 0.0126086483, 0.00954821054, 0.0204946212, 0.0133287916, 0.00843791943, 0.0178529285, 0.01210164, 0.00983155891, 0.0219049472, 0.0123721957, 0.00784230512, 0.0177733395, 0.0128229149, 0.0099145025, 0.019844532, 0.0149818305, 0.00842651445, 0.0192503594, 0.0134589784, 0.00945669785, 0.0229740199, 0.0138647575, 0.00914214924, 0.0181407221, 0.01261565, 0.00955895334, 0.0207009483, 0.0134947719, 0.00845797453, 0.0180821959, 0.0121342679, 0.00987641327, 0.0221715197, 0.0125664286, 0.00803031866, 0.0179477856, 0.0128140347, 0.00996305235, 0.0199035872, 0.0151664549, 0.00845512003, 0.0193249322, 0.0134601304, 0.00947984122, 0.0231285207, 0.0140174655, 0.00913716573, 0.0183429345, 0.0126348445, 0.00959492382, 0.0208896101, 0.0136119388, 0.0085082287, 0.0182101615, 0.0122766821, 0.00991546176, 0.0222227275, 0.0126294214, 0.00791083556, 0.0180819351, 0.0129773105, 0.00992117543, 0.020002814, 0.0152459443, 0.00842449814, 0.0195302814, 0.0136315385, 0.00954107847, 0.0231953897, 0.0140745407, 0.00914174318, 0.0185296144, 0.0128133595, 0.00959138479, 0.020816518, 0.0137546062, 0.00838392135, 0.0183310695, 0.0123417126, 0.00984754041, 0.0221123304, 0.0126555255, 0.00787185598, 0.0180473812, 0.0130415, 0.00993348844, 0.0198633932, 0.0152854985, 0.00837924145, 0.019639004, 0.0136739574, 0.0094987778, 0.0230646897, 0.0140102329, 0.00919869822, 0.018748939, 0.0128623918, 0.00958628207, 0.0208507963, 0.0136055117, 0.00842656102, 0.0184390433, 0.0123135438, 0.00984902866, 0.0221650172, 0.0126748476, 0.00794318505, 0.0182544068, 0.0130742909, 0.00993771944, 0.0199047178, 0.0151905622, 0.00841622427, 0.0196567383, 0.0137266442, 0.0094757909, 0.0231529139, 0.0141098117, 0.0091043748, 0.0187602062, 0.0129038207, 0.00955709256, 0.0207341686, 0.0136238858, 0.00832297839, 0.0184574258, 0.012309242, 0.00985061377, 0.0222632475, 0.0127222938, 0.00797495432, 0.0184219144, 0.013142175, 0.00992583204, 0.0201356504, 0.0152031071, 0.0084410673, 0.0197219923, 0.0136584146, 0.00949437357, 0.0233476795, 0.0141334003, 0.00911527779, 0.0185927525, 0.012828513, 0.00960892998, 0.0211141706, 0.0136808343, 0.00838361587, 0.018322492, 0.01234168, 0.00988034159, 0.0225109961, 0.0126780318, 0.00797640253, 0.0182458181, 0.0131004239, 0.00995438173, 0.0200332999, 0.0153364688, 0.00842167437, 0.0195990093, 0.0135774417, 0.00945719052, 0.0232686605, 0.0141384825, 0.00916030444, 0.0186949186, 0.0128530459, 0.00956773758, 0.021110693, 0.0136629073, 0.00842818245, 0.0183389597, 0.0123972055, 0.00985593628, 0.0226035751, 0.0126682175, 0.00800574291, 0.018284535, 0.0131778456, 0.00994687527, 0.020243451, 0.015344644, 0.00850001536, 0.0196136683, 0.0137335397, 0.00952055678, 0.0233941935, 0.0140882498, 0.00917803682, 0.0186617412, 0.0129355509, 0.00960992556, 0.0211673975, 0.013609685, 0.00836744253, 0.0184028056, 0.0124168536, 0.00988608412, 0.022612974, 0.012600637, 0.00796418358, 0.0182695482, 0.0131587787, 0.00994567852, 0.0203583278, 0.0152451443, 0.00846186373, 0.0196084846, 0.0137292584, 0.00948261376, 0.0236231368, 0.0140566137, 0.00917003024, 0.0185746476, 0.0130040664, 0.00958036724, 0.0213266537, 0.0135660153, 0.00838585664, 0.0182926357, 0.0124625759, 0.00985708181, 0.0225806534, 0.0125687607, 0.00790764205, 0.0182319582, 0.0131460549, 0.00993046723, 0.0202907622, 0.0152622731, 0.00846198387, 0.0195656102, 0.0137104187, 0.0094841402, 0.0234589987, 0.0140966577, 0.00918525364, 0.0185057689, 0.0129460571, 0.00958319847, 0.021249881, 0.0135628758, 0.00842737406, 0.0182137229, 0.0124053126, 0.00984181371, 0.0225981995, 0.0125447027, 0.00801391155, 0.0181712434, 0.0131348679, 0.00991883781, 0.0202638507, 0.0152132688, 0.00851730909, 0.0196105279, 0.013720152, 0.00953301229, 0.023487661, 0.0140457265, 0.00921597332, 0.0187436063, 0.0130025167, 0.00958550349, 0.0212796368, 0.0136219505, 0.00843313057, 0.0183664821, 0.0124808988, 0.00990007445, 0.0225909539, 0.0125808781, 0.00799591001, 0.0183222182, 0.0132280383, 0.00996794458, 0.0203938819, 0.0152261481, 0.0085209338, 0.019657921, 0.0138291335, 0.00950985216, 0.0236343797, 0.0140235173, 0.00924122985, 0.018596258, 0.0130524673, 0.00963271502, 0.0213265568, 0.0136300512, 0.00847151875, 0.0183727164, 0.0124839079, 0.00993841793, 0.0227605421, 0.0126205636, 0.00799970143, 0.0182806086, 0.0131610269, 0.00998611562, 0.0203527752, 0.0152881537, 0.00851732492, 0.0195829142, 0.0138675272, 0.00952711049, 0.0236865599, 0.0141483564, 0.00926905591, 0.0187050831, 0.0130473888, 0.00961235352, 0.0213490706, 0.0136563992, 0.00851344876, 0.0184042882, 0.0125435218, 0.00990628731, 0.0226745103, 0.0126657132, 0.00806075241, 0.0183995534, 0.0132589554, 0.00998517778, 0.0204991214, 0.0152794989, 0.0086382227, 0.0197573025, 0.0138363214, 0.00954236742, 0.0236855168, 0.0141336592, 0.00930777378, 0.0185925364, 0.0130801257, 0.00961889606, 0.0213507544, 0.0136177214, 0.00853850413, 0.0183233842, 0.0124604506, 0.00989992451, 0.0226972904, 0.0126564316, 0.0080915913, 0.0182712991, 0.0132176718, 0.00995756499, 0.0204200353, 0.0152981766, 0.00862346124, 0.0196245983, 0.0137885027, 0.00950294174, 0.0237019937, 0.014166371, 0.0093122879, 0.0185829774, 0.0130645428, 0.00961156283, 0.0215010475, 0.0137209976, 0.00854231045, 0.0182426497, 0.0125032933, 0.00988659915, 0.0228359383, 0.0126426034, 0.00805276167, 0.018228313, 0.0131998146, 0.00995150767, 0.0203973446, 0.0152995428, 0.00861036964, 0.0194353554, 0.0138117606, 0.00947130192, 0.0235776566, 0.0141482223, 0.00934110116, 0.0184490755, 0.0130256014, 0.00957242865, 0.0213175043, 0.0136334104, 0.00853449665, 0.0182730276, 0.0124598062, 0.00987973437, 0.022765452, 0.01267666, 0.0080834236, 0.0182245225, 0.0132061578, 0.0100176884, 0.0206526443, 0.015468861, 0.00864231493, 0.0196207576, 0.01386353, 0.00956411473, 0.0239575431, 0.0143018449, 0.00942428596, 0.0185914636, 0.0131217102, 0.00963279698, 0.0217732899, 0.0137365311, 0.0085795382, 0.0182922482, 0.0125319548, 0.00987246074, 0.0229411963, 0.0126770549, 0.00802802574, 0.018209435, 0.0133181345, 0.00995887723, 0.0205682199, 0.0153556056, 0.00852710754, 0.0195641071, 0.0138277933, 0.00948649831, 0.0237834826, 0.0142169772, 0.00915144011, 0.0184350125, 0.0130891968, 0.0096013872, 0.021293154, 0.0137130357, 0.00837596972, 0.0180850159, 0.0124278059, 0.00985144265, 0.0225685611, 0.0126594957, 0.0079439804, 0.0181443319, 0.0131811621, 0.00999766868, 0.0202690866, 0.0154258925, 0.0084945308, 0.0195224192, 0.013672078, 0.00951260049, 0.0234907866, 0.0142372958, 0.00917543378, 0.0185740981, 0.0129444925, 0.00962753501, 0.021086596, 0.0137402005, 0.00840402395, 0.0181350764, 0.0124286721, 0.00986475404, 0.0223272294, 0.0126592396, 0.00793840736, 0.0181384701, 0.013095621, 0.00995370559, 0.0199436806, 0.0153648369, 0.00838557165, 0.0194427893, 0.0136981271, 0.00948457606, 0.0234775096, 0.0143172266, 0.00923030358, 0.0185601264, 0.0129435118, 0.00958707836, 0.0211144574, 0.0138103319, 0.00842699129, 0.0180128608, 0.0124816634, 0.00986929145, 0.0225656312, 0.0126541564, 0.00804711785, 0.018083645, 0.0132846208, 0.00991935935, 0.020399157, 0.0154249435, 0.00860346854, 0.0192954056, 0.0138486559, 0.00947715156, 0.0235794373, 0.0142880837, 0.00930355396, 0.0182846803, 0.0130755473, 0.0095822541, 0.0211899765, 0.0137608694, 0.00850650016, 0.0180380214, 0.0124747818, 0.00985575002, 0.0227017999, 0.0127390334, 0.00804853439, 0.017874511, 0.013278611, 0.00996206421, 0.0203986317, 0.0153892823, 0.00853179675, 0.019213168, 0.0137772188, 0.00950826611, 0.0236737933, 0.0142472424, 0.00925806165, 0.0181784127, 0.0130055221, 0.00959680788, 0.0212402679, 0.0137448087, 0.00845046807, 0.0178505853, 0.0124778552, 0.00987432897, 0.0225436669, 0.0127259362, 0.00802200474, 0.0178477541, 0.0131907435, 0.00997334346, 0.020391373, 0.0155021427, 0.00854586624, 0.0192776378, 0.0137587199, 0.00955743715, 0.0236893464, 0.0143496785, 0.00927114859, 0.0181597471, 0.0130212558, 0.00967195258, 0.0212693755, 0.0138340313, 0.00848206691, 0.0179534014, 0.0125229554, 0.00990629289, 0.0227308664, 0.0127483681, 0.00807076786, 0.017832363, 0.0132637732, 0.00999583211, 0.0204843134, 0.0155047914, 0.00857373886, 0.0192140043, 0.0137976548, 0.00951914024, 0.0235786792, 0.0143467365, 0.00926000439, 0.0181041211, 0.0130179292, 0.00960410945, 0.0212708786, 0.0138628315, 0.0084755281, 0.0178695992, 0.0124862595, 0.00988932978, 0.0226619057, 0.0127336374, 0.0080208974, 0.0178839061, 0.0132123912, 0.00997475628, 0.0204103943, 0.0155202281, 0.00856690947, 0.0192759428, 0.0137110548, 0.0095115006, 0.0236813463, 0.0143482611, 0.00928990543, 0.018203523, 0.0129048405, 0.00963602774, 0.0212062486, 0.0138684604, 0.00850809272, 0.0179226082, 0.0124394456, 0.00991600007, 0.022599183, 0.0128337983, 0.00806886237, 0.0179234538, 0.0132022556, 0.00998661574, 0.0203450713, 0.0156107275, 0.00862757117, 0.0193249956, 0.0136699444, 0.00952812191, 0.0236729812, 0.0144819487, 0.00932115596, 0.018307494, 0.0129483482, 0.00964662153, 0.0213081725, 0.0139300562, 0.00851034559, 0.018097613, 0.0124739353, 0.00988849439, 0.0225737393, 0.0128343049, 0.00806729309, 0.0181405116, 0.0132375807, 0.00999282207, 0.0201997906, 0.0154959857, 0.00852725748, 0.0194244161, 0.0137958433, 0.0094998274, 0.023477817, 0.0143905375, 0.00919363927, 0.0182350222, 0.0129617443, 0.00961063337, 0.0212642755, 0.0139540425, 0.00850265566, 0.0179710742, 0.0123486146, 0.0098396074, 0.0225998089, 0.0128626274, 0.0080616707, 0.0179777816, 0.0131263547, 0.00995049719, 0.020391915, 0.0155143738, 0.00862373877, 0.0192748532, 0.0135985967, 0.00947234966, 0.0235734321, 0.0144656934, 0.0092988275, 0.0183066279, 0.0129205221, 0.00961920153, 0.0213036407, 0.0139814895, 0.00858908147, 0.0180324893, 0.0124071706, 0.00986003224, 0.0226012804, 0.0128628882, 0.00808507204, 0.0179928783, 0.0131132519, 0.00994058605, 0.0203335304, 0.0155937662, 0.00859841891, 0.0193347, 0.0136175044, 0.00949728861, 0.0234293528, 0.014465428, 0.00928310584, 0.0182219185, 0.0129218772, 0.00961384177, 0.0211022086, 0.0139122335, 0.00851745903, 0.0179312192, 0.0123907803, 0.00989171956, 0.0223929789, 0.0128058325, 0.0080999909, 0.0179253444, 0.0132172853, 0.00998785626, 0.0202958565, 0.0156028885, 0.00868717302, 0.0193231832, 0.0136993062, 0.00952425785, 0.0233482085, 0.0144850938, 0.00937093329, 0.018228652, 0.0130383344, 0.0096407067, 0.0210349839, 0.0140072089, 0.00865833182, 0.0179427769, 0.0124836732, 0.00989740994, 0.0223583225, 0.0129329711, 0.00823441986, 0.0179219171, 0.0132086249, 0.00999988709, 0.0202360861, 0.0157776307, 0.00881252997, 0.0194609426, 0.0136528397, 0.00952124409, 0.0234902427, 0.0146351866, 0.00947045628, 0.0183766633, 0.0129160946, 0.00964117143, 0.0211309846, 0.0139381941, 0.00868642423, 0.0179713164, 0.0124591896, 0.00990190636, 0.0224861111, 0.0128058875, 0.00820311159, 0.0179431047, 0.0131727494, 0.00999024604, 0.0203759838, 0.0154788932, 0.00874806289, 0.0193179827, 0.0136399847, 0.00950496178, 0.0234284308, 0.014305993, 0.00941261183, 0.0181218702, 0.0129873566, 0.00960150547, 0.0211410392, 0.0138624869, 0.00865940843, 0.0179284234, 0.0125271073, 0.00988719147, 0.022480743, 0.0127474563, 0.00820383336, 0.0179220513, 0.013242621, 0.009978313, 0.0204568021, 0.0154499048, 0.00875954516, 0.0193542074, 0.0136553822, 0.00951856468, 0.023587333, 0.0143072233, 0.00937652122, 0.0182611402, 0.0129523659, 0.00964517239, 0.0213103145, 0.0138486493, 0.0086904997, 0.0179877076, 0.0124285761, 0.00985701662, 0.0224771146, 0.0127228098, 0.00819588266, 0.0179917365, 0.0131658968, 0.00996366423, 0.0204320829, 0.0154927997, 0.00864598434, 0.0194319729, 0.013714442, 0.00950708427, 0.0237114355, 0.0143164396, 0.00925548282, 0.0183605123, 0.0130158393, 0.00963646453, 0.0214219987, 0.0139247803, 0.00858077779, 0.0181660261, 0.0125629539, 0.00991038047, 0.0227492806, 0.0128009645, 0.00815445837, 0.0180827808, 0.0133377928, 0.0100021763, 0.0206979737, 0.0155787095, 0.00864367094, 0.0195081979, 0.013822644, 0.00951976981, 0.0236999951, 0.0144188022, 0.00926048495, 0.0182760302, 0.0130570875, 0.00965246931, 0.0213573184, 0.013906478, 0.00856144261, 0.0180428457, 0.0125437034, 0.00991505571, 0.0225596149, 0.01278143, 0.008137892, 0.0180374309, 0.0132965455, 0.00995435938, 0.0205004793, 0.015496131, 0.0086123636, 0.0194877107, 0.0137205068, 0.00950132217, 0.0236506779, 0.0143225295, 0.00934961811, 0.0181820318, 0.0130221443, 0.00960099325, 0.0212695766, 0.0137992781, 0.00865488965, 0.0179921892, 0.0124884639, 0.00986984093, 0.0226235613, 0.0127150314, 0.00816522539, 0.0179764926, 0.0132389599, 0.00994792301, 0.0205404386, 0.0154513679, 0.00870697107, 0.0193909835, 0.013661949, 0.00947998464, 0.0237105452, 0.0142633105, 0.00940638501, 0.01821311, 0.0130284708, 0.00959371682, 0.0214179642, 0.0137826297, 0.00864806958, 0.0179683566, 0.0124990419, 0.00987784099, 0.0227581486, 0.0126855904, 0.00817442685, 0.0179873537, 0.0132715516, 0.00996351801, 0.0206474587, 0.0153469425, 0.00870605372, 0.0193656124, 0.0137495166, 0.00952200033, 0.0238877498, 0.014233374, 0.00937996712, 0.0181314852, 0.0130995186, 0.00967034884, 0.0215217397, 0.0138164507, 0.00870719366, 0.0178545564, 0.0125432564, 0.00994708575, 0.0228481665, 0.0126752881, 0.00826633815, 0.0178994332, 0.0132497894, 0.0100083537, 0.0206340998, 0.0153493853, 0.00881820824, 0.019331079, 0.0137123447, 0.00956482906, 0.0239151064, 0.0142177474, 0.00950318482, 0.0181579385, 0.0130776633, 0.00971027464, 0.0215487257, 0.0137566123, 0.00876566675, 0.0179050732, 0.0125581836, 0.00998077169, 0.0228742864, 0.0125951329, 0.00831573177, 0.0179313719, 0.0132990181, 0.0100211371, 0.0207017716, 0.0153465178, 0.0088327406, 0.0193973277, 0.0137641039, 0.00958520826, 0.0239053033, 0.0141878175, 0.00947866309, 0.0180675127, 0.0131094512, 0.00970557146, 0.0215346646, 0.0137160551, 0.00872260053, 0.0178850964, 0.0125669483, 0.00994687527, 0.0229300167, 0.0125993611, 0.00829617865, 0.0179665629, 0.0133288652, 0.0100639062, 0.0208474025, 0.01530647, 0.00881599169, 0.0193374977, 0.0138029503, 0.00960594509, 0.0241455473, 0.0142378509, 0.00943552237, 0.0181053765, 0.0132371206, 0.00973976497, 0.0217862725, 0.0138256215, 0.0086907018, 0.0178428907, 0.012605492, 0.0100202616, 0.0230650492, 0.01266436, 0.00828240067, 0.0179152228, 0.0133896349, 0.0100924205, 0.0209361408, 0.0152988974, 0.00877137668, 0.0193343963, 0.0137932627, 0.00964241009, 0.0241700523, 0.0142162815, 0.0094714677, 0.0181675106, 0.0132289138, 0.00976937171, 0.0218087211, 0.0137663251, 0.00877146423, 0.0179671515, 0.0126630301, 0.0100376979, 0.0230908282, 0.0126073426, 0.00828187913, 0.0179988425, 0.0133648403, 0.0100794993, 0.0209395494, 0.0152546735, 0.00878873654, 0.0192925185, 0.0138625531, 0.0096451873, 0.0242029484, 0.0141540561, 0.00943937432, 0.018086629, 0.013309259, 0.0097932769, 0.0218718722, 0.0136398375, 0.0087606376, 0.0178878922, 0.0127093475, 0.0100849252, 0.0232135057, 0.0124954702, 0.00831529032, 0.0179776382, 0.0135070039, 0.0101467818, 0.0210436024, 0.0152964322, 0.00890836213, 0.0193739571, 0.01396087, 0.00969523285, 0.0243183207, 0.0142374756, 0.00957387034, 0.0180963278, 0.0133489743, 0.00979421195, 0.0218613967, 0.0137968687, 0.00888843276, 0.017824186, 0.0127816172, 0.0100648943, 0.0232093949, 0.0126548111, 0.00840424746, 0.0179492384, 0.0135355359, 0.0101296613, 0.0209324043, 0.0154177975, 0.0089160772, 0.0193781368, 0.0139871305, 0.00967959594, 0.024298925, 0.014193126, 0.00963824894, 0.0180475432, 0.0134173054, 0.00978146028, 0.0218570624, 0.0138570517, 0.00889037643, 0.0179269053, 0.0128306821, 0.010093268, 0.023247404, 0.0127014387, 0.00842722319, 0.01804653, 0.0135811148, 0.0101271411, 0.0210726112, 0.0154855382, 0.00900621153, 0.019467175, 0.0140132951, 0.00965881534, 0.0243515354, 0.0143097397, 0.00966548733, 0.0181590859, 0.0134222358, 0.0098001333, 0.0219264999, 0.0138536636, 0.00888605788, 0.0179199893, 0.0128332004, 0.0101094516, 0.0231826194, 0.0127316182, 0.00839263201, 0.0179687496, 0.0135816699, 0.0101511078, 0.0210603103, 0.0155031169, 0.00894835219, 0.019434901, 0.0140109956, 0.00969587825, 0.0242946967, 0.0143600674, 0.0096575655, 0.018120937, 0.0134848217, 0.00982239563, 0.021933835, 0.0138716819, 0.00892545749, 0.0179405026, 0.0128981974, 0.0100878291, 0.023238495, 0.012760208, 0.00838925503, 0.0180696435, 0.0136015005, 0.0101294788, 0.0210174248, 0.0155436043, 0.00892387051, 0.0194908362, 0.0140402922, 0.00971411727, 0.0242933724, 0.0143990405, 0.00964931492, 0.0182134472, 0.0134647535, 0.00983633287, 0.0218325071, 0.0139569426, 0.00893078558, 0.0180199631, 0.0128756994, 0.0100797331, 0.0232075602, 0.0127220722, 0.00849041529, 0.0181716364, 0.0135718621, 0.0101240501, 0.0210466012, 0.0154863866, 0.00898540393, 0.0195421707, 0.0140196532, 0.00968956575, 0.0242948644, 0.0143589536, 0.00973703898, 0.0182602163, 0.0133944806, 0.00982159749, 0.021867184, 0.0139093287, 0.00900962111, 0.0180570949, 0.0128378468, 0.0100941742, 0.0232502725, 0.0127724856, 0.00855177455, 0.0181520432, 0.0135559933, 0.0101605849, 0.0211579353, 0.0156200305, 0.00912804715, 0.0195523854, 0.0139743909, 0.00971898064, 0.0244305227, 0.014476602, 0.00983038545, 0.018202357, 0.0134557737, 0.00984887034, 0.0220191088, 0.0139411511, 0.00910324417, 0.0180433933, 0.0128780929, 0.0101306699, 0.0233376436, 0.0128497016, 0.00861533172, 0.0181602426, 0.0136287557, 0.0101733301, 0.0211298428, 0.0156766251, 0.00915144011, 0.0195145253, 0.0140759172, 0.009732523, 0.0244597234, 0.0144549226, 0.00982558634, 0.0181929301, 0.0135084391, 0.0098527642, 0.0220767837, 0.0139065972, 0.00907904282, 0.0179890636, 0.0129379388, 0.0101160062, 0.0234197341, 0.0128035797, 0.00860248413, 0.0181748644, 0.0136977332, 0.0101471953, 0.0212240014, 0.0155976312, 0.00918544084, 0.0196317621, 0.0141050499, 0.00970770791, 0.0246329457, 0.0144858509, 0.00982764643, 0.0182889793, 0.0135531127, 0.00986297522, 0.0221137032, 0.0139867477, 0.00905526057, 0.0180617087, 0.0129429931, 0.0101386579, 0.0235380847, 0.0128719602, 0.00857208576, 0.0181581676, 0.0136953378, 0.0101722172, 0.0213411581, 0.0156854559, 0.00909986813, 0.0195433684, 0.0140884025, 0.00973850861, 0.0247158799, 0.0145596555, 0.00978798419, 0.0182987507, 0.0135252764, 0.00983144343, 0.022195233, 0.0140224677, 0.00906430557, 0.01811314, 0.0129015921, 0.0101117808, 0.0235503782, 0.0128670912, 0.00855983235, 0.0181944482, 0.0136771547, 0.0101466058, 0.0212275106, 0.0156633556, 0.00907592848, 0.0196539275, 0.0141131561, 0.00973442104, 0.0245825015, 0.0145419883, 0.00975963846, 0.0183977671, 0.0135383895, 0.00987875927, 0.0221883543, 0.0140712997, 0.00902810041, 0.0181616545, 0.0129447486, 0.0101561695, 0.0235584546, 0.0128928674, 0.00857680384, 0.0182031319, 0.0136849135, 0.0101693068, 0.021233568, 0.0156966355, 0.00913262554, 0.0196174514, 0.0141068269, 0.00972108264, 0.0245379321, 0.0145531697, 0.00986087974, 0.0183365885, 0.0135593871, 0.00983707048, 0.0220183264, 0.0140850395, 0.00905039627, 0.0180941988, 0.0129429447, 0.0101242363, 0.0233304538, 0.012877875, 0.00857103989, 0.018153308, 0.0136769721, 0.0101761008, 0.0211577732, 0.0156467333, 0.00915663037, 0.0195482206, 0.0141058462, 0.00972752925, 0.0244925469, 0.0145130856, 0.00988020096, 0.0182559397, 0.0135672158, 0.00986082945, 0.0221927334, 0.0140160294, 0.00914293621, 0.0181259941, 0.0129689956, 0.0101224724, 0.0235301666, 0.012807643, 0.00867552683, 0.0182404481, 0.0137726441, 0.0101826265, 0.0212327987, 0.0156879164, 0.00924775004, 0.0196368117, 0.0142116724, 0.00976572838, 0.0245403424, 0.0145403752, 0.00997750647, 0.0183079522, 0.0136817042, 0.00988946017, 0.022058282, 0.0140524842, 0.00920030847, 0.018114049, 0.0130609022, 0.0101817371, 0.0234170724, 0.0129038086, 0.00866339076, 0.018279843, 0.0138091194, 0.0102202054, 0.0212201048, 0.0157269575, 0.00922650285, 0.0197088383, 0.0142348586, 0.00976022333, 0.0246354863, 0.0145329572, 0.00994739216, 0.018347621, 0.0137082767, 0.00990101416, 0.0221273024, 0.0140421027, 0.00917054154, 0.0181849487, 0.0130789569, 0.0101782009, 0.0234141499, 0.0128706163, 0.00867162365, 0.0182385445, 0.0138552077, 0.0102159027, 0.0212066732, 0.0157041084, 0.00921367016, 0.0196512658, 0.0142851435, 0.00977942906, 0.024576176, 0.0145837218, 0.00991402101, 0.0183050986, 0.0137229534, 0.0098960828, 0.0220910721, 0.0140919806, 0.00914536323, 0.0181207843, 0.0130849099, 0.0101700993, 0.0234558862, 0.0128953392, 0.00860847253, 0.0182326809, 0.0138319628, 0.010185048, 0.0212385785, 0.0157493073, 0.00913646631, 0.0195974857, 0.0142210554, 0.00976502337, 0.0245256294, 0.0145673072, 0.00985094905, 0.0182927307, 0.0137428818, 0.0098993592, 0.0220726095, 0.0140799209, 0.00912649557, 0.0181156788, 0.0130836358, 0.0101784309, 0.0234717056, 0.0129031409, 0.00860371161, 0.018223485, 0.0138308425, 0.0102149062, 0.021197347, 0.0157739744, 0.00918249413, 0.0196449272, 0.0142221777, 0.00976557285, 0.0246030521, 0.0145823592, 0.00991489179, 0.0182767492, 0.0137006594, 0.00987414364, 0.0221135803, 0.0141171357, 0.00916599762, 0.0181023832, 0.0130570149, 0.0101412293, 0.0234297086, 0.0128612537, 0.00864049979, 0.0181385409, 0.0138479974, 0.0101882899, 0.0212668404, 0.0157378279, 0.0091923736, 0.0195784122, 0.0142438486, 0.00975824241, 0.0246224198, 0.0145708788, 0.00987202302, 0.0182113387, 0.0137021095, 0.00990616158, 0.0221652146, 0.0140829198, 0.00912318937, 0.0180728268, 0.0130727049, 0.0101668071, 0.0234471504, 0.0128704468, 0.00863344595, 0.0182108246, 0.0138104288, 0.0101920692, 0.0212536603, 0.0157542191, 0.00913954899, 0.0196009409, 0.0142217437, 0.0097554056, 0.0246195365, 0.0145896664, 0.00992097799, 0.0183009859, 0.013737293, 0.00991094299, 0.0221318826, 0.0140888132, 0.00914304797, 0.018079048, 0.0130590908, 0.0101972371, 0.0235229488, 0.0128956353, 0.00858664699, 0.0181769747, 0.0138178933, 0.0102265598, 0.0212125145, 0.0157423913, 0.00915776379, 0.0196105558, 0.0142240245, 0.00978295691, 0.0245853495, 0.0145936897, 0.00985504314, 0.0183089506, 0.0137287499, 0.00990974903, 0.0221755821, 0.0141223473, 0.00912833773, 0.0181612801, 0.0130580207, 0.0101992004, 0.0235206019, 0.0128956353, 0.00860308204, 0.0182117969, 0.0137945991, 0.0102229901, 0.0212903507, 0.0158003904, 0.00920598581, 0.0196501259, 0.0142317144, 0.00977145694, 0.024670409, 0.0146414861, 0.00990011077, 0.0183563251, 0.0136952987, 0.00992014445, 0.0222605076, 0.0141419191, 0.00915111136, 0.0181259755, 0.0130300038, 0.0101833371, 0.023448132, 0.0129044037, 0.00863926765, 0.0183615927, 0.0138165029, 0.0102255428, 0.0212769732, 0.0157791842, 0.00923137739, 0.0197869353, 0.0142033445, 0.00976423454, 0.0245924871, 0.0146084605, 0.00989330001, 0.0183894951, 0.0137125207, 0.00991136301, 0.0222288202, 0.0141270682, 0.00914801657, 0.0182051379, 0.0130294766, 0.0101931952, 0.02351138, 0.0129364096, 0.00857980549, 0.0183080733, 0.0137969991, 0.0102145886, 0.0213069711, 0.0157672353, 0.00916642975, 0.01973176, 0.0141989794, 0.0097953165, 0.0246343352, 0.0146315135, 0.0098574264, 0.018347837, 0.0136881452, 0.00991052482, 0.022162186, 0.0141827352, 0.00912521407, 0.0181471985, 0.0129843494, 0.0101762367, 0.0235162172, 0.0129402773, 0.00860184431, 0.0182227287, 0.0137864528, 0.010218855, 0.0212941971, 0.015825266, 0.00915996265, 0.0196662564, 0.0142163355, 0.00975359045, 0.0245906655, 0.0145990318, 0.00983626302, 0.0182659645, 0.0137185333, 0.00988934841, 0.0221675206, 0.0141176544, 0.00913054589, 0.0180126578, 0.0130711608, 0.0101719629, 0.0234104805, 0.0128632039, 0.00860494934, 0.0181360114, 0.0138065265, 0.0102035925, 0.0211792272, 0.0156994052, 0.00920655951, 0.0196009316, 0.014220573, 0.00975222327, 0.0245428532, 0.0145613942, 0.00989647582, 0.0182784088, 0.0137052601, 0.00988998357, 0.0221304838, 0.0140885087, 0.00918435119, 0.0181367248, 0.0130782668, 0.0101745836, 0.0234624296, 0.012915099, 0.00869003963, 0.0182448812, 0.0138224438, 0.0102466866, 0.0211619232, 0.0157875232, 0.00923720095, 0.0196355432, 0.0142298024, 0.00980005879, 0.0245515164, 0.0146136787, 0.00997418724, 0.0182646886, 0.0137310028, 0.00992894452, 0.0220926739, 0.0141444514, 0.00919446722, 0.0181327593, 0.0130641861, 0.010211532, 0.0234171115, 0.0129434383, 0.00864685047, 0.0182297844, 0.0138361761, 0.0102499565, 0.0211962499, 0.0157815553, 0.00917986035, 0.0196887515, 0.0143216141, 0.00980747957, 0.0245331228, 0.0146093043, 0.00991567783, 0.0183595717, 0.0137456097, 0.0099394219, 0.0221631359, 0.0141896568, 0.0091780005, 0.0181959774, 0.0130807897, 0.0102104424, 0.0233725179, 0.0129299508, 0.00867111515, 0.0183364991, 0.0138502046, 0.0102443751, 0.0211518221, 0.0157895852, 0.00922436267, 0.0197329596, 0.0142358234, 0.00979911536, 0.0245346799, 0.0146177039, 0.00996360276, 0.018385144, 0.013713791, 0.00993349217, 0.0221278481, 0.0141503774, 0.00918309297, 0.018191617, 0.0130535234, 0.0101974532, 0.0234323014, 0.0129301324, 0.00868013781, 0.0183095429, 0.013802737, 0.0102410447, 0.0212576371, 0.0157773625, 0.00926136132, 0.0197391398, 0.014194469, 0.0098097939, 0.0245515071, 0.0145756248, 0.00996829756, 0.0183152203, 0.0136908246, 0.00995283201, 0.0221060514, 0.0141350655, 0.00920962263, 0.0181215908, 0.0130670322, 0.0102349762, 0.0234784838, 0.0129334703, 0.00872017536, 0.0182393286, 0.0137985582, 0.0102766445, 0.0212481711, 0.0157959424, 0.00930741429, 0.0196870957, 0.014267615, 0.00979916938, 0.0246194769, 0.0146642402, 0.0100375796, 0.01834617, 0.013671237, 0.00992024317, 0.0221414603, 0.0142037058, 0.0092789568, 0.0181247462, 0.0130408322, 0.0102024181, 0.0234451909, 0.0129565187, 0.00875695236, 0.0182146002, 0.0137855075, 0.0102400351, 0.02119481, 0.0158162117, 0.00930805597, 0.0196778215, 0.0142178535, 0.00977503322, 0.0245122779, 0.0146670109, 0.0100351954, 0.0183214135, 0.0137180816, 0.00991842244, 0.0221581049, 0.0142007675, 0.00928476267, 0.0181812141, 0.0130713088, 0.010182579, 0.0235025343, 0.0129529377, 0.00876714941, 0.0182411522, 0.0138661135, 0.0102302525, 0.0212442689, 0.0158192664, 0.00936195161, 0.0197009984, 0.0142706679, 0.00977937318, 0.0245622881, 0.0146590956, 0.0101286378, 0.0184124429, 0.0137543073, 0.00993842725, 0.0220860597, 0.0141999805, 0.00933489855, 0.0182371791, 0.0131077804, 0.0102214506, 0.0233720653, 0.0129724247, 0.00882262737, 0.0182961226, 0.0138657484, 0.0102602318, 0.0211774558, 0.0158458985, 0.00939220097, 0.0198333152, 0.014304366, 0.00980760437, 0.0245772619, 0.014706363, 0.0101172226, 0.018514121, 0.0137829278, 0.00994994305, 0.0221149717, 0.0142515972, 0.00934306066, 0.0183701534, 0.0131126298, 0.0101991436, 0.0234433841, 0.0130090658, 0.00883246493, 0.0184354112, 0.0138828075, 0.0102678891, 0.0211659763, 0.0158680137, 0.00941142812, 0.0198354889, 0.0143281259, 0.00979126152, 0.0245301407, 0.0147496648, 0.0100826975, 0.0184907019, 0.0138067482, 0.00995448511, 0.0222333446, 0.0143274385, 0.00935078785, 0.0183888823, 0.0131438952, 0.0102070114, 0.023505846, 0.0130360881, 0.00881841313, 0.0184634496, 0.0139101874, 0.0102298921, 0.0212827958, 0.0159212444, 0.00940398686, 0.0199254397, 0.0143021466, 0.00980196521, 0.0245700888, 0.0147500308, 0.0100597395, 0.0184759405, 0.0137762194, 0.00997225661, 0.0221592318, 0.0142817181, 0.00929676183, 0.0183152892, 0.0131213265, 0.0102308998, 0.0235844757, 0.0130222421, 0.00877185818, 0.0183929205, 0.0138835832, 0.0102779157, 0.0212556813, 0.0159067344, 0.00939942989, 0.0198616069, 0.0143506406, 0.00980939157, 0.0246607792, 0.0147410333, 0.0101639964, 0.0185616035, 0.0138656292, 0.00996791199, 0.0222587399, 0.0142995128, 0.00936418027, 0.0183889586, 0.0131692216, 0.0102240937, 0.023539003, 0.0130614014, 0.00888595358, 0.0185066648, 0.0139846392, 0.0102782408, 0.021243168, 0.0159509983, 0.00951871835, 0.0199836753, 0.0143638337, 0.00984034594, 0.0246753953, 0.0147946496, 0.0102365743, 0.0186419599, 0.013814508, 0.00996858068, 0.0222912077, 0.0142898429, 0.00942786038, 0.0184161458, 0.0131605184, 0.0102175102, 0.0236329846, 0.0130626364, 0.00888728164, 0.0185227022, 0.013888319, 0.0102469809, 0.0212443769, 0.0159385484, 0.00949963927, 0.0200073998, 0.0143563077, 0.00979832839, 0.0246473216, 0.0148257203, 0.0102062309, 0.0187254436, 0.0138818873, 0.0099881338, 0.0221845526, 0.0143609308, 0.00944651011, 0.0185203012, 0.0131746018, 0.0102517027, 0.0235187486, 0.0130563481, 0.00891310163, 0.0186126884, 0.0139738852, 0.0103172325, 0.0212873798, 0.0160102751, 0.0095211817, 0.0200336557, 0.0143629219, 0.00984772295, 0.0246815216, 0.0148329167, 0.0102984719, 0.018733466, 0.0138562704, 0.00999398623, 0.0222933143, 0.0143547636, 0.00955254491, 0.0185091589, 0.0131669613, 0.0102385599, 0.0237067398, 0.0131002944, 0.00904295407, 0.0186591782, 0.01398014, 0.0103022689, 0.0213860273, 0.0160698108, 0.0096634049, 0.02007051, 0.0143727874, 0.00986492261, 0.0246552024, 0.0148598999, 0.0103181666, 0.0186879281, 0.0138309086, 0.0100483503, 0.0222311746, 0.0144380918, 0.00954208802, 0.0185993575, 0.0131932143, 0.0102809668, 0.0236416012, 0.013174572, 0.00899512414, 0.0186811872, 0.0140094673, 0.0103393784, 0.021373095, 0.0161627512, 0.00965255033, 0.0201983228, 0.0144226169, 0.00985100586, 0.0247790571, 0.0149457157, 0.0102915596, 0.0187982172, 0.0138731552, 0.0100996364, 0.0222474039, 0.0145309623, 0.00958270114, 0.0185423028, 0.0132274749, 0.0102788182, 0.0236142632, 0.0132590998, 0.0089787906, 0.0185647719, 0.0140315881, 0.0103273094, 0.0213063322, 0.0161636975, 0.00958324876, 0.0200536866, 0.0144496253, 0.00985459145, 0.024643654, 0.0149749331, 0.0103424545, 0.0187009964, 0.0138879586, 0.0100046881, 0.0223749559, 0.0145051479, 0.00953062531, 0.0185731351, 0.0132341366, 0.0102174999, 0.023733668, 0.0132275885, 0.00903065223, 0.0186757147, 0.0140468637, 0.0102850823, 0.0213855896, 0.0161694381, 0.00967100263, 0.0201633945, 0.0144964447, 0.00980683602, 0.0246952996, 0.0149157913, 0.0102907298, 0.0187167022, 0.0139361843, 0.0100332154, 0.0224340465, 0.0144553231, 0.00949480291, 0.0186967608, 0.0132822767, 0.0102989301, 0.023814125, 0.013115556, 0.0089718271, 0.0188537315, 0.0140592121, 0.0103166811, 0.0215663277, 0.0160286371, 0.00955618545, 0.0203566551, 0.0144554051, 0.00983032957, 0.0249352511, 0.0148693984, 0.0102669019, 0.0189969316, 0.0139435837, 0.0100107966, 0.0225286819, 0.0143929441, 0.00949296542, 0.0187251102, 0.0132088363, 0.0102197565, 0.0238948595, 0.0131439259, 0.00897668675, 0.0188571755, 0.0140544586, 0.0102868648, 0.0217009019, 0.0161682013, 0.00970096141, 0.020357592, 0.0144176818, 0.00981470011, 0.0250415429, 0.0149139278, 0.0103630107, 0.0189092588, 0.0139182527, 0.00998448022, 0.0225637089, 0.0144275781, 0.0095914714, 0.0188070145, 0.0132304523, 0.0102032255, 0.0238915663, 0.0131483627, 0.00909342896, 0.0189163014, 0.0140188634, 0.0102557773, 0.021528909, 0.0161027014, 0.00976613536, 0.0203971639, 0.0143571049, 0.00977219455, 0.0249075666, 0.0148998806, 0.0104626669, 0.0187728554, 0.0138620576, 0.00993023347, 0.022417685, 0.0144806504, 0.00969631691, 0.0186130293, 0.0132858409, 0.0102617238, 0.0238512456, 0.0132398177, 0.00921100657, 0.0187081546, 0.0141056869, 0.0103195487, 0.0215943828, 0.0162064824, 0.00987372734, 0.0202494673, 0.0144448113, 0.00977193657, 0.0249983855, 0.0149750812, 0.0104810325, 0.018811401, 0.0139596611, 0.00992758479, 0.0225689299, 0.0145166591, 0.00968425442, 0.0186130647, 0.0132747004, 0.0101553872, 0.0238283034, 0.0131938588, 0.00910793338, 0.0186237264, 0.0140544539, 0.0102210976, 0.0214579161, 0.0161431227, 0.00975814648, 0.0201380253, 0.0144581078, 0.00974961184, 0.0247807689, 0.0149371047, 0.0104105948, 0.0187094864, 0.0139603177, 0.00994100701, 0.0224388707, 0.014558739, 0.00971230026, 0.0185635928, 0.0132833458, 0.0101693897, 0.0238101315, 0.0132297287, 0.00913837459, 0.0188029911, 0.0141049568, 0.0102234622, 0.0214577578, 0.0162310675, 0.00980041083, 0.0203011576, 0.0144117549, 0.00974133331, 0.0248429105, 0.0150019322, 0.0104935067, 0.0188150238, 0.0139110032, 0.00994412415, 0.0223807245, 0.0145541709, 0.00969394576, 0.018601153, 0.0132953143, 0.0102198822, 0.0237560179, 0.0133045493, 0.00916947145, 0.0187590066, 0.0140860267, 0.0103210295, 0.0214819182, 0.0163202584, 0.00985732395, 0.0202299692, 0.0144943818, 0.00982965063, 0.024939118, 0.0149704404, 0.0105731729, 0.0188694317, 0.0139420358, 0.00997014716, 0.0225300472, 0.0144629749, 0.00971492566, 0.018736925, 0.013319795, 0.0102004921, 0.0238609258, 0.0132294735, 0.00921649579, 0.0190100819, 0.0141028948, 0.0102739343, 0.0215183068, 0.0162315294, 0.00985833909, 0.0204637535, 0.0144886812, 0.00980270561, 0.0247946195, 0.015059948, 0.0103811249, 0.0190320183, 0.0140410848, 0.0099843014, 0.0224781763, 0.0145466756, 0.00957101956, 0.0188695639, 0.0133756474, 0.0102357529, 0.0239372253, 0.0133510455, 0.00917964894, 0.019196067, 0.014129567, 0.0102964854, 0.0216164663, 0.0163204297, 0.0100008482, 0.0206562206, 0.0144459857, 0.00979967415, 0.024908172, 0.0149873402, 0.0105811227, 0.0190296713, 0.0139370738, 0.00995763578, 0.0224696603, 0.0144759687, 0.0097658718, 0.0187588278, 0.0132823586, 0.0102024181, 0.0237497501, 0.0132829221, 0.00925224368, 0.0189052261, 0.0140728019, 0.0103082564, 0.0215250924, 0.0161957219, 0.00995077938, 0.0202568006, 0.0144498358, 0.00981282815, 0.0249791574, 0.0150060542, 0.0105669294, 0.0188453123, 0.0140119717, 0.00996496156, 0.0227176826, 0.0145282857, 0.00980456639, 0.0186941363, 0.0133571094, 0.010236986, 0.0240657907, 0.0133721353, 0.00932421256, 0.018873712, 0.0141723268, 0.010281845, 0.0217293594, 0.0163332019, 0.00999148097, 0.0202432051, 0.0145169711, 0.00982427411, 0.0250688624, 0.0151197324, 0.0106016332, 0.0188109223, 0.0140509382, 0.0100189839, 0.0226585157, 0.0145780351, 0.00987841003, 0.0185718667, 0.0133939655, 0.0102530234, 0.0240196548, 0.013371205, 0.00934651215, 0.0188311972, 0.0142417401, 0.0102992896, 0.0216986481, 0.0164156165, 0.0100476723, 0.0203570332, 0.0146183195, 0.00980065949, 0.0251428839, 0.0151717607, 0.0106963506, 0.0189248454, 0.0141151724, 0.00997037254, 0.0226465389, 0.0146488631, 0.0098815579, 0.0187073071, 0.0134979524, 0.0102371071, 0.0239336025, 0.0134422481, 0.00936159305, 0.0189411622, 0.014260496, 0.0103150122, 0.0217842981, 0.0164640732, 0.010052952, 0.0204489548, 0.0146117155, 0.00983975641, 0.0252239425, 0.015224047, 0.010739482, 0.018958455, 0.0141385952, 0.0100225285, 0.0229056831, 0.0146947606, 0.0099044973, 0.0187101159, 0.0135040171, 0.010268854, 0.0242214557, 0.0134420712, 0.00935290661, 0.0188886039, 0.0142581705, 0.0103026349, 0.0221037418, 0.0163658857, 0.0100299483, 0.0202693008, 0.0145806251, 0.00984327309, 0.0254178792, 0.0150953885, 0.0107168267, 0.0189059079, 0.0141086699, 0.0100059398, 0.0230997391, 0.0146022495, 0.00989955477, 0.0186653808, 0.0134876501, 0.0102447663, 0.0244960021, 0.0133999959, 0.00938682165, 0.0188365895, 0.0142339356, 0.0103161791, 0.022164138, 0.0164077654, 0.0100667197, 0.0202863868, 0.0145790977, 0.00982237328, 0.0256033838, 0.0151041048, 0.0107597196, 0.0188804157, 0.0140880849, 0.00999646448, 0.0231839847, 0.0146365343, 0.0099114012, 0.0186341014, 0.0134710586, 0.0102473535, 0.0245554, 0.0133981043, 0.00934748445, 0.0188374296, 0.0142516978, 0.0103078866, 0.0221377239, 0.0163545515, 0.0100095822, 0.0201247334, 0.0146112358, 0.0098297717, 0.0256062262, 0.0151150189, 0.0106680151, 0.0188062005, 0.0141341286, 0.00999762025, 0.0230986886, 0.0146364979, 0.00986619852, 0.0185690839, 0.013505009, 0.0102556562, 0.0244264323, 0.0134305041, 0.0093550412, 0.0188400559, 0.0142651815, 0.0103202416, 0.0220711753, 0.0163874067, 0.0100692939, 0.0203006584, 0.0146246348, 0.00978956465, 0.0254038591, 0.0151245631, 0.0107434904, 0.0188252479, 0.0141165787, 0.00995267276, 0.0229813047, 0.0145756109, 0.00991325453, 0.0185626466, 0.0134809269, 0.0102112181, 0.0243050735, 0.0133663751, 0.00938183721, 0.0187398382, 0.0141941728, 0.0102383438, 0.0220296811, 0.0162609592, 0.0100481231, 0.0200659279, 0.0145701272, 0.00978207961, 0.025479842, 0.0149996653, 0.0107234921, 0.0187502727, 0.014078035, 0.00994410645, 0.0230889414, 0.014472425, 0.00985835306, 0.0185911451, 0.0134548005, 0.0101620099, 0.024385659, 0.013292511, 0.0092565231, 0.0187143013, 0.0142171513, 0.0102394745, 0.0219152234, 0.0161782093, 0.0098965792, 0.0200503208, 0.0145210661, 0.00974217523, 0.0253503621, 0.0149614569, 0.0106316153, 0.018707823, 0.014052094, 0.00994370226, 0.0229056198, 0.0144608803, 0.00980514474, 0.0184873398, 0.0133616272, 0.0101694856, 0.0242708996, 0.0132917752, 0.00922122039, 0.0187336579, 0.014135086, 0.0101705231, 0.0219332557, 0.0162227917, 0.00999656785, 0.0201852396, 0.0144701535, 0.00965375453, 0.025287671, 0.0150092356, 0.010667678, 0.0187870953, 0.0139605869, 0.00984297134, 0.022905523, 0.0145066334, 0.009837972, 0.0185790192, 0.0133622251, 0.0100936359, 0.0242332593, 0.0133408559, 0.00932112429, 0.0186869651, 0.0141527262, 0.0101407655, 0.0219518784, 0.0163045581, 0.0100078061, 0.0199361686, 0.0145186838, 0.00967928115, 0.0253146607, 0.0150731243, 0.0106624765, 0.0186785888, 0.0140762739, 0.00985017791, 0.0229206923, 0.014505337, 0.00988338329, 0.0185481887, 0.0134659568, 0.0101216603, 0.0242917594, 0.013329776, 0.00936272088, 0.0187035836, 0.014206456, 0.0101780808, 0.0220153499, 0.0163533483, 0.0100566214, 0.0200712215, 0.0145161115, 0.00970026478, 0.0254508276, 0.0150932837, 0.0107928207, 0.0186936073, 0.0140534798, 0.00990202278, 0.0231106468, 0.0145495879, 0.00997425243, 0.01838273, 0.013494608, 0.0101279346, 0.0245296005, 0.0134018371, 0.00945248269, 0.0187572502, 0.0143303555, 0.0101848124, 0.0223371126, 0.0164325088, 0.0101204803, 0.0201335456, 0.014678156, 0.00968078058, 0.0257844981, 0.0151476283, 0.0107862661, 0.0188091435, 0.0142020769, 0.00987200346, 0.0234002955, 0.0145382434, 0.00990528148, 0.018553989, 0.0135288443, 0.0101351514, 0.0247722846, 0.013415589, 0.00940836594, 0.0186832435, 0.0143573331, 0.0101560056, 0.0224844422, 0.0164861716, 0.0100711491, 0.0201014578, 0.0146407019, 0.00967409462, 0.0258258581, 0.0151614565, 0.0106950598, 0.0187534578, 0.0141643723, 0.00988608412, 0.0235115197, 0.0146001782, 0.00990131777, 0.0185479447, 0.0135004995, 0.0101311291, 0.0248173196, 0.0134618524, 0.00936821289, 0.0188006721, 0.0143180406, 0.0101735378, 0.0225048065, 0.0164916944, 0.0100735053, 0.020145854, 0.014645787, 0.00970626716, 0.025827013, 0.0152565287, 0.0107292095, 0.0187999401, 0.0141722718, 0.00989052095, 0.0232466236, 0.0146910315, 0.00988217909, 0.0185190085, 0.0134838009, 0.0101484964, 0.0244270433, 0.0134491418, 0.00939125568, 0.0187424216, 0.0142380251, 0.0101805255, 0.0220830981, 0.0163905602, 0.00999209937, 0.0200195964, 0.0145797748, 0.00970733631, 0.0255218744, 0.015126396, 0.0107050743, 0.0186251141, 0.014105103, 0.00991703197, 0.0231474265, 0.0145911183, 0.0098602837, 0.0184686612, 0.0134456009, 0.0101671135, 0.0244311541, 0.0134456567, 0.00930569135, 0.0186595265, 0.0142340763, 0.0102001829, 0.0220001731, 0.0164630543, 0.00996476412, 0.0199938305, 0.0145728998, 0.00974630658, 0.0253544599, 0.0152631644, 0.0106662689, 0.0186949931, 0.0141154109, 0.00992614217, 0.0230800789, 0.0147095695, 0.00980768632, 0.0184620135, 0.013535046, 0.0101532834, 0.0243284274, 0.0134849744, 0.00935532898, 0.0187117346, 0.0142833972, 0.0101991808, 0.0220609996, 0.016495632, 0.010015131, 0.0201753285, 0.0146388933, 0.00974585675, 0.0254110433, 0.0152381277, 0.0106887594, 0.0188020952, 0.0141741717, 0.00992340595, 0.0229806248, 0.0146806324, 0.0098733278, 0.0185476933, 0.0135162836, 0.0102085397, 0.0242670029, 0.0134867243, 0.00941032264, 0.0187140722, 0.0143166259, 0.0102335215, 0.021936005, 0.0165217593, 0.01008703, 0.0200764872, 0.0146316588, 0.00974096451, 0.0253115073, 0.0152309323, 0.0107035879, 0.0187984463, 0.0141677698, 0.00995824207, 0.0230735335, 0.0146828834, 0.0099216383, 0.0185634345, 0.0135537637, 0.0102116177, 0.0244282447, 0.0134854615, 0.00945060793, 0.0188056491, 0.0143613294, 0.0102313887, 0.0221656635, 0.0165063851, 0.0101556992, 0.0201217178, 0.0146795306, 0.009728292, 0.0254377928, 0.0152136041, 0.0108353468, 0.0187966432, 0.014207351, 0.00992559735, 0.0230500437, 0.0146686574, 0.00998572074, 0.0185745247, 0.0135250073, 0.0101517551, 0.0244048908, 0.0135070542, 0.00951628201, 0.0188363027, 0.0144292209, 0.0102218641, 0.0220794007, 0.0165685453, 0.0101596601, 0.0201493092, 0.0147540728, 0.00971542019, 0.0254588127, 0.0152679812, 0.0108350553, 0.0187505223, 0.0142951496, 0.00991117675, 0.0231978763, 0.0147454301, 0.00999667682, 0.0185390059, 0.0136448415, 0.0102320248, 0.0243931729, 0.013560866, 0.00949899666, 0.0188719854, 0.0143833011, 0.0101776393, 0.0221077465, 0.0165487919, 0.01018475, 0.0201231446, 0.0147427162, 0.00967412721, 0.0253328085, 0.0152446842, 0.0108331749, 0.0188131835, 0.0142609449, 0.00990241114, 0.0229550302, 0.0147267804, 0.0100739729, 0.0186042916, 0.0135785863, 0.010117691, 0.0241986699, 0.0135467201, 0.00957921334, 0.0188417677, 0.0144144781, 0.0101650422, 0.0218466576, 0.0164688639, 0.0103332186, 0.0201762654, 0.0148348613, 0.00969910622, 0.0252431538, 0.0151881436, 0.0110745523, 0.0187932551, 0.0143982358, 0.00988203939, 0.0231263302, 0.0146732209, 0.0101933582, 0.0186533201, 0.0136894323, 0.0101042138, 0.0240509901, 0.0134400735, 0.00976513699, 0.0188183058, 0.0146343261, 0.0101204328, 0.021858234, 0.0163294934, 0.0103916097, 0.0202250965, 0.0150306243, 0.00965218153, 0.0251014642, 0.0150399106, 0.0110874912, 0.018957708, 0.0145304454, 0.00982663967, 0.0228096712, 0.0144652706, 0.0102154454, 0.018672429, 0.0138375107, 0.0100886188, 0.0239784457, 0.0133635188, 0.00967004709, 0.0189297572, 0.01469866, 0.0101202652, 0.0217141006, 0.0163008869, 0.0103707025, 0.0202484187, 0.0150031727, 0.00969055854, 0.0251071006, 0.0150806084, 0.0111431899, 0.0190053694, 0.0144901052, 0.0098649133, 0.0228900407, 0.0145591972, 0.0102679767, 0.0186550152, 0.0137722036, 0.0100756371, 0.0240748636, 0.0133806812, 0.00976957474, 0.0190230235, 0.0146694435, 0.0101099247, 0.0217808969, 0.0163181946, 0.0103657991, 0.020374557, 0.015014966, 0.00968099944, 0.0251453761, 0.0149960984, 0.0110273585, 0.0188914854, 0.0145369051, 0.00986796804, 0.0229333714, 0.0144559415, 0.0101340655, 0.0185773075, 0.0138917994, 0.0100850444, 0.0241535846, 0.0133590186, 0.0096787829, 0.0188377686, 0.0147159779, 0.010110626, 0.0218971409, 0.0163045898, 0.0103731677, 0.0202175081, 0.0150187556, 0.00961893797, 0.0252447594, 0.0150673212, 0.0111140236, 0.0188382026, 0.0144543378, 0.00979070738, 0.0228271727, 0.0144343954, 0.0102717243, 0.0185691547, 0.0137556074, 0.0100259446, 0.0240342636, 0.0133077679, 0.00969523657, 0.0187713765, 0.0145616047, 0.0100902002, 0.0217198785, 0.0162368082, 0.0103754047, 0.020183051, 0.0150058642, 0.0096221678, 0.0252829958, 0.0149906911, 0.0110075893, 0.0188054517, 0.0145207429, 0.00978749897, 0.0229623672, 0.0144142546, 0.0101926569, 0.0184854791, 0.0138326585, 0.0100001646, 0.0242667552, 0.0132549275, 0.00970554724, 0.01874502, 0.0146550098, 0.0100591471, 0.0220077205, 0.0161619894, 0.0103669921, 0.0200682227, 0.0150499921, 0.00961555354, 0.0255021304, 0.0148859192, 0.011039556, 0.0185683444, 0.0145238554, 0.00977325253, 0.023272302, 0.0144052617, 0.0101409853, 0.0183465499, 0.0138595933, 0.0101037687, 0.0246716067, 0.0133268917, 0.00965818204, 0.0185863692, 0.0146718007, 0.0100697987, 0.0224201828, 0.0163902976, 0.0103682261, 0.0199975893, 0.0150676388, 0.0096482113, 0.0256085731, 0.0150375869, 0.0110210432, 0.0187159311, 0.014536283, 0.00979206618, 0.0232056882, 0.014433397, 0.0101973908, 0.0182901938, 0.0138675608, 0.0100651123, 0.0245652478, 0.0133192819, 0.00958058424, 0.0185554884, 0.0148694878, 0.0102284532, 0.0224115718, 0.0163882691, 0.0103849564, 0.0201313831, 0.01551532, 0.00979240425, 0.02587674, 0.0149967326, 0.0112207811, 0.0188867189, 0.0150387445, 0.00998484809, 0.0237068255, 0.0143427327, 0.010280584, 0.0183342565, 0.0141346082, 0.0101647973, 0.0247116107, 0.0131931026, 0.00981175713, 0.0187362935, 0.0149626527, 0.0101417126, 0.0223005079, 0.0161516517, 0.0104099791, 0.0200189799, 0.0154045923, 0.00974128582, 0.0255751628, 0.0148291681, 0.0110725779, 0.0187673792, 0.0147978319, 0.00989009999, 0.023270499, 0.0143566718, 0.0102340253, 0.0183814112, 0.0140056675, 0.0101417219, 0.0245639607, 0.0131403385, 0.00961380079, 0.0185484178, 0.0147403833, 0.0101677766, 0.0222476926, 0.0161719341, 0.0102415802, 0.0198837388, 0.0151612842, 0.00973801687, 0.0257350467, 0.0149391117, 0.0108100874, 0.0186773837, 0.0146004669, 0.00987254456, 0.0232828483, 0.0144407796, 0.0100856442, 0.0183831248, 0.0139264362, 0.0101392902, 0.0245484337, 0.0132934367, 0.00953924004, 0.0184796564, 0.0147340056, 0.0101574501, 0.0221711583, 0.0162958503, 0.010287839, 0.0197353642, 0.0150952609, 0.00975105725, 0.025417963, 0.0149775445, 0.0109812617, 0.0185330976, 0.0144248595, 0.0098731406, 0.0231542364, 0.0143700801, 0.0100858584, 0.0181715973, 0.0137234544, 0.0102146408, 0.0244778246, 0.0132766496, 0.00958922412, 0.018357398, 0.0145067023, 0.0102164149, 0.022189185, 0.0162540227, 0.0103461826, 0.0196666475, 0.0149352727, 0.00979874842, 0.0255041439, 0.014932679, 0.0109605128, 0.0183278788, 0.0143033639, 0.00993568171, 0.0231478792, 0.0143652437, 0.010162632, 0.0179574788, 0.0135648539, 0.0101534417, 0.0245080311, 0.0132144494, 0.00957899541, 0.0181785915, 0.0144183459, 0.0102187349, 0.0220099166, 0.0162305776, 0.0103054307, 0.0195834208, 0.0148346666, 0.0098485183, 0.0253844261, 0.0148602072, 0.0109295156, 0.0183441341, 0.0142166363, 0.00994689018, 0.0230522696, 0.0142963529, 0.0101046283, 0.0178998746, 0.0135477008, 0.0102448827, 0.024220502, 0.013217994, 0.0095512988, 0.0181800127, 0.0141763845, 0.0101947365, 0.0218425505, 0.0159379505, 0.010118776, 0.0195112433, 0.0145441825, 0.00972768106, 0.0249567069, 0.0145544568, 0.0106145116, 0.0181289725, 0.0139683131, 0.00991715863, 0.0226135068, 0.0140119046, 0.00989539176, 0.0178666767, 0.0133605525, 0.0101794843, 0.0238016043, 0.0129009057, 0.00929979701, 0.0179089718, 0.013961683, 0.0101653524, 0.0212581567, 0.0157183986, 0.00986066554, 0.0191990472, 0.0145224091, 0.00976511929, 0.0246343873, 0.0143960696, 0.0106161376, 0.0181525499, 0.013967854, 0.00992346648, 0.0226615947, 0.014004021, 0.00987707172, 0.0178053826, 0.0133545259, 0.0101905633, 0.0239387024, 0.0129380664, 0.0093204556, 0.0179631487, 0.0140678855, 0.0101935705, 0.0215763412, 0.0158557743, 0.0100290347, 0.0193326324, 0.0146810608, 0.0097404141, 0.0248121768, 0.0144902812, 0.0107177049, 0.0182312075, 0.0139739234, 0.00991905481, 0.0227515325, 0.014095922, 0.00981360674, 0.0178896282, 0.0132976845, 0.0101882704, 0.0240094457, 0.0130539779, 0.00930230599, 0.0179837085, 0.0139998747, 0.0102029173, 0.021691896, 0.0158996452, 0.00988320541, 0.019242743, 0.0145183224, 0.00978556834, 0.0246823058, 0.0145341931, 0.0105421199, 0.0179755241, 0.0139746666, 0.00988504291, 0.022469122, 0.0141063901, 0.00966581609, 0.017501276, 0.0131748822, 0.0101523539, 0.0237196311, 0.0129966317, 0.00900392234, 0.0176807512, 0.0139680905, 0.0101396739, 0.0214654077, 0.0158714838, 0.00964787882, 0.0190272201, 0.0145292906, 0.00970398914, 0.0246528666, 0.0145501085, 0.0102881175, 0.0179342516, 0.0139736282, 0.00989668071, 0.0225286093, 0.014092735, 0.00951132085, 0.0175449476, 0.0133258123, 0.0101308236, 0.0238545612, 0.0129502565, 0.00898382906, 0.0176598057, 0.0140173091, 0.0101309186, 0.0215289891, 0.0158517137, 0.00960168615, 0.0189695153, 0.0145829618, 0.00970586389, 0.0246513356, 0.0146056954, 0.0102444729, 0.0178563558, 0.0139264222, 0.00988850277, 0.0225939658, 0.0141817098, 0.00941871479, 0.0173998531, 0.0132501824, 0.0101427464, 0.0237547159, 0.0130399773, 0.00887745712, 0.0175773129, 0.0139663573, 0.0101553258, 0.0214890782, 0.0158689339, 0.00957011897, 0.0188111402, 0.0145415375, 0.00972113758, 0.0244783238, 0.0145717291, 0.0102459127, 0.017794596, 0.0138908392, 0.00988489576, 0.0224073753, 0.0141833564, 0.00950990152, 0.0173671413, 0.0132022444, 0.0101421578, 0.0235924665, 0.0130395005, 0.00888548791, 0.0174358021, 0.01391018, 0.0101441443, 0.021362206, 0.0159184206, 0.0095135672, 0.018729141, 0.0144900456, 0.00971580576, 0.0245667398, 0.0146930059, 0.0102556953, 0.0177981276, 0.0138382204, 0.00990833156, 0.0225271787, 0.0143032689, 0.00947427005, 0.0173540711, 0.0131819816, 0.0101587912, 0.0237748213, 0.0131882485, 0.00895886216, 0.0175431706, 0.013808514, 0.0101279505, 0.0214795638, 0.0159757473, 0.00956412405, 0.0187436063, 0.0144060189, 0.00968285557, 0.0247869063, 0.0147343315, 0.0102923801, 0.0177425239, 0.0137448274, 0.00986266695, 0.0227443334, 0.014250109, 0.00948830321, 0.0174796432, 0.0130603388, 0.0100941835, 0.0239867065, 0.0130547527, 0.00889178831, 0.0175511297, 0.0137795452, 0.0101174423, 0.0216140952, 0.0159060583, 0.00961468089, 0.0188189317, 0.0143701816, 0.00971638318, 0.0249112248, 0.0146552585, 0.0103046764, 0.0178070925, 0.0137741659, 0.00985979941, 0.022836512, 0.0141946897, 0.00943709351, 0.0174253974, 0.0131223444, 0.0101289004, 0.0241046026, 0.0130433124, 0.00895022042, 0.01743103, 0.0137984147, 0.0101430472, 0.0217224136, 0.0158709399, 0.00958593842, 0.0187292024, 0.0144057432, 0.00969538372, 0.0249801725, 0.0145401759, 0.0103229675, 0.0176723395, 0.0137210106, 0.00986548048, 0.0227575749, 0.0141870705, 0.00947919767, 0.0173554458, 0.0130811483, 0.0101410365, 0.0240993593, 0.0130052585, 0.00891500711, 0.0174261164, 0.0138148926, 0.0101511469, 0.0217756759, 0.0158553291, 0.00961558893, 0.0186281111, 0.0143666212, 0.00971741136, 0.0248887036, 0.0145832496, 0.0102966065, 0.0176384319, 0.0136769796, 0.00989481248, 0.0227548406, 0.0141676376, 0.00950102974, 0.0172762573, 0.0130563546, 0.0101423096, 0.0239925887, 0.0130113373, 0.00899083633, 0.0173303187, 0.013732437, 0.0101758568, 0.0217124987, 0.0158829577, 0.0096215317, 0.0186115839, 0.0143195344, 0.0097242035, 0.0248040091, 0.0146084884, 0.0103169298, 0.0176193621, 0.013670478, 0.009877434, 0.0227363873, 0.0142027512, 0.00949712563, 0.0172791537, 0.0130210845, 0.0101425741, 0.0239625052, 0.0130288564, 0.00897957105, 0.0173205826, 0.0137013942, 0.0101820491, 0.0215758514, 0.0159372035, 0.00967251882, 0.0186570473, 0.0143287042, 0.00972085353, 0.0247622095, 0.0146093816, 0.0103352955, 0.0176708419, 0.0136705488, 0.00989425648, 0.0227150731, 0.0142114665, 0.00963986386, 0.0173802078, 0.0130528845, 0.0101532172, 0.0238781013, 0.013039114, 0.00917826127, 0.0174673293, 0.0137273213, 0.0101985857, 0.0216931887, 0.0159354378, 0.00984728429, 0.0188024193, 0.0143550197, 0.00970650185, 0.0247710403, 0.0146790557, 0.0105579486, 0.0177665129, 0.0136927282, 0.00989513937, 0.0226547774, 0.0142169921, 0.00980246533, 0.0173556637, 0.0130424947, 0.0101607908, 0.0239203498, 0.0130049223, 0.00918094162, 0.0174137577, 0.013677231, 0.0101912413, 0.0216019545, 0.0158391614, 0.00987737905, 0.0187185928, 0.0142720975, 0.00974276382, 0.0247387979, 0.0146086523, 0.0106804287, 0.0177052412, 0.0136267953, 0.00988517515, 0.0227718428, 0.0142127154, 0.00986683555, 0.0173722301, 0.0130102122, 0.0101354532, 0.0239880793, 0.0130580459, 0.00940246321, 0.0174687952, 0.0137351099, 0.010166347, 0.0216556247, 0.0158485156, 0.00996853318, 0.0186831597, 0.0143407779, 0.00970920175, 0.0248135701, 0.0145805366, 0.0106736794, 0.017727796, 0.0137236929, 0.00988620985, 0.0227551796, 0.0140792932, 0.00998964626, 0.017369112, 0.0131017864, 0.0101459874, 0.0239798184, 0.0130885988, 0.00936061982, 0.0175061878, 0.0137949428, 0.01013909, 0.0216595549, 0.0158685502, 0.00998023432, 0.0187128484, 0.0143775642, 0.00969138183, 0.0247887187, 0.0146523332, 0.0107542006, 0.0177015588, 0.0136969816, 0.00987623725, 0.0226530302, 0.0141842961, 0.00997841544, 0.0173744038, 0.0130592082, 0.0101153646, 0.0238766652, 0.0130253807, 0.00939295813, 0.017437296, 0.0137680667, 0.0101327254, 0.021635754, 0.0158476532, 0.0100677265, 0.0187106412, 0.0143725649, 0.00968820695, 0.0248424225, 0.0146344574, 0.0108340951, 0.017696593, 0.0137220807, 0.00986414962, 0.0227698479, 0.014192394, 0.0100396024, 0.0173572768, 0.0131001221, 0.0101169655, 0.0239899065, 0.0130233699, 0.00938626099, 0.0174168665, 0.0138051119, 0.0101391096, 0.0216282848, 0.0158744026, 0.0100840488, 0.0187100265, 0.0143987089, 0.00969421957, 0.0247485843, 0.0147321224, 0.0108617237, 0.0177273713, 0.0137828747, 0.00986935291, 0.0226308443, 0.014278465, 0.0100866677, 0.0174335148, 0.013128113, 0.0101202084, 0.024006879, 0.0131092966, 0.00942373741, 0.0175012518, 0.013818264, 0.0101530682, 0.0216003358, 0.0158871245, 0.0100596109, 0.0187356547, 0.0144380648, 0.00972740073, 0.0246153641, 0.0146682002, 0.0107592931, 0.0177868176, 0.0138547122, 0.00986911543, 0.0226955973, 0.0142679643, 0.0100658443, 0.0174858999, 0.0132062333, 0.0101005128, 0.0238906965, 0.0130311744, 0.00943115633, 0.0175504293, 0.0139043862, 0.0101260329, 0.0216806941, 0.0158697702, 0.0100913541, 0.0188350603, 0.0145363379, 0.00966784824, 0.0248504225, 0.0146426018, 0.0108637679, 0.0178490486, 0.0138743902, 0.00985674653, 0.0228990149, 0.0142196259, 0.0101072425, 0.0175159331, 0.0132276621, 0.01009853, 0.0241804216, 0.0130752753, 0.00949132442, 0.017528927, 0.0139083872, 0.0101375673, 0.0218472648, 0.0158844627, 0.0101190051, 0.0187803451, 0.0145103419, 0.00969224237, 0.0249830317, 0.0146821924, 0.0108656855, 0.0178084597, 0.0138622392, 0.0098814331, 0.0227689408, 0.01421043, 0.0101130111, 0.0174171608, 0.0132057359, 0.0101080816, 0.0240074676, 0.0130365305, 0.00944557413, 0.0174306724, 0.0138207786, 0.0101469979, 0.0216530915, 0.0158834346, 0.0100984927, 0.01863412, 0.0144696971, 0.00968041457, 0.0247739758, 0.0146474391, 0.0108835502, 0.0177388489, 0.0138298944, 0.00985975377, 0.0227039196, 0.0142264701, 0.0101537863, 0.0174146891, 0.0131772757, 0.0101162111, 0.0239154529, 0.013031329, 0.00950137991, 0.0174636468, 0.0138813332, 0.0101415589, 0.0216572024, 0.0158529487, 0.0101701617, 0.0187075865, 0.0144868912, 0.00968939159, 0.0249004643, 0.0146468394, 0.0109322639, 0.0177440513, 0.0138535351, 0.00986937433, 0.0227791015, 0.014209589, 0.0101639004, 0.0174000021, 0.0132022444, 0.010095574, 0.0240238942, 0.0130181741, 0.00950602069, 0.0174228996, 0.0138801783, 0.0101444833, 0.0216104407, 0.0158321895, 0.0101455897, 0.0186873414, 0.0144701004, 0.00965367258, 0.024869604, 0.0146078439, 0.0108814659, 0.0177499559, 0.0138492947, 0.0098291412, 0.0228391159, 0.0141476383, 0.0100993114, 0.0174651127, 0.0132364612, 0.0100743631, 0.0240898039, 0.0130142104, 0.00945289526, 0.0175109692, 0.0139034307, 0.0101173762, 0.0216750819, 0.0158104934, 0.0101033505, 0.018802315, 0.014523482, 0.00967101101, 0.0248181522, 0.0146146808, 0.0108745294, 0.0177814905, 0.0138555272, 0.00984490104, 0.0227715671, 0.0141848568, 0.0101173762, 0.0174889807, 0.0132531812, 0.0100834025, 0.024033783, 0.0130310701, 0.00946522504, 0.0174997244, 0.0138836037, 0.0101425396, 0.0217024665, 0.0158459861, 0.010104252, 0.0187934507, 0.0145342741, 0.0096839536, 0.0248195771, 0.0146467509, 0.0108658439, 0.0178198144, 0.0138517367, 0.00984710362, 0.0227353852, 0.0142017696, 0.0100660333, 0.0174992904, 0.0132131698, 0.010103832, 0.024016669, 0.0130598638, 0.00942136068, 0.0175414644, 0.0139083695, 0.0101315631, 0.0217190795, 0.0158805139, 0.0100966236, 0.0188020337, 0.0145368623, 0.0096734371, 0.0248199068, 0.0146749439, 0.010859523, 0.0178189054, 0.0139018819, 0.0098448582, 0.0227448326, 0.0142189842, 0.0100752851, 0.0175380707, 0.0132434135, 0.0101034977, 0.0239905752, 0.0130836591, 0.00944172964, 0.0175806396, 0.0138752181, 0.010126682, 0.021659784, 0.0158356093, 0.0100542326, 0.0188336503, 0.0144717712, 0.00967547856, 0.0247783717, 0.0146634541, 0.0107934987, 0.017814517, 0.0137885278, 0.00985450484, 0.022574963, 0.01422498, 0.010033804, 0.0174647439, 0.0131520377, 0.0100848535, 0.0238489006, 0.0130498623, 0.0093560461, 0.0174290128, 0.0138174854, 0.0101307509, 0.0215705372, 0.0158659592, 0.0100100925, 0.0187382475, 0.0144445868, 0.00967113394, 0.024651859, 0.0146504045, 0.0107724257, 0.0177579857, 0.0137844058, 0.00984575972, 0.0225841273, 0.0141962683, 0.0100382855, 0.0174511671, 0.0131288301, 0.0100964084, 0.0237593874, 0.0130164903, 0.00930853188, 0.0174121018, 0.0138177248, 0.010120227, 0.0214322098, 0.0158306751, 0.00996404979, 0.0186480749, 0.0144330459, 0.00965455547, 0.0246029291, 0.0146506531, 0.0107639488, 0.0177067909, 0.0137839718, 0.00983394217, 0.0225740578, 0.0141739054, 0.00997521915, 0.0173680969, 0.0131094959, 0.010059027, 0.0238131266, 0.0130083384, 0.00936032459, 0.0173904486, 0.0137875229, 0.0101299621, 0.0214963574, 0.0158318765, 0.00998948235, 0.0187123865, 0.0143908085, 0.00969038531, 0.0246288925, 0.0146365194, 0.0107116289, 0.0177154951, 0.0137595283, 0.00984546728, 0.022575587, 0.014215041, 0.00995667558, 0.0174314212, 0.0131098349, 0.0100758085, 0.0238858145, 0.0130322482, 0.00930365082, 0.0174029842, 0.0137755917, 0.010127807, 0.0214779601, 0.0158279631, 0.00998814311, 0.0187018104, 0.0144378403, 0.00967342872, 0.024613088, 0.0146045359, 0.0106995711, 0.0176994968, 0.013739123, 0.00985156, 0.0226007961, 0.0141732451, 0.00989692379, 0.0173723511, 0.0130792521, 0.010158035, 0.0238354504, 0.0130887348, 0.00931164529, 0.0173584484, 0.0137313642, 0.0102595622, 0.0215448458, 0.0159545764, 0.00998172443, 0.0186219849, 0.0143950842, 0.00966763124, 0.0245783851, 0.0145813385, 0.01061696, 0.0176011343, 0.0137021039, 0.0098348232, 0.0225837268, 0.0141787622, 0.00990118552, 0.0172932148, 0.0130548151, 0.0100758038, 0.0238013025, 0.0130253676, 0.00924573652, 0.0173039641, 0.0137056345, 0.010109948, 0.0214576274, 0.0158557743, 0.00991306268, 0.0185851958, 0.0143853705, 0.0096685905, 0.0246386472, 0.0146358823, 0.010596334, 0.017576579, 0.0136896055, 0.00982487667, 0.022615673, 0.0142046753, 0.00989090651, 0.0172735583, 0.013022217, 0.0100607583, 0.0238177944, 0.0130118029, 0.00927705504, 0.0172764733, 0.0136887124, 0.0101390546, 0.0215681382, 0.015803203, 0.00993480626, 0.018600855, 0.0143609848, 0.00969109964, 0.0246444754, 0.0145997116, 0.0106184315, 0.0176126063, 0.01367197, 0.00987055339, 0.0225459188, 0.014165232, 0.00996979419, 0.0173019525, 0.0130168684, 0.010140352, 0.0238680672, 0.0130515825, 0.00937564857, 0.0173815768, 0.013629307, 0.0102342665, 0.0215459038, 0.0159248225, 0.010129828, 0.0186221786, 0.0143185509, 0.00973466132, 0.0246891342, 0.0146260299, 0.0107890293, 0.0176735297, 0.0136445276, 0.00988969952, 0.0224919785, 0.0141789373, 0.0101297945, 0.017343251, 0.0130033372, 0.0101295225, 0.0237875618, 0.0129987793, 0.00944469124, 0.017420752, 0.0136964209, 0.0101729995, 0.0214751866, 0.0157985687, 0.0100939833, 0.0187196434, 0.0143893603, 0.00972189568, 0.0245860536, 0.0146224434, 0.0108226398, 0.0177686028, 0.0136605883, 0.00991672184, 0.0225479789, 0.0143230213, 0.0101107117, 0.0174165592, 0.0130012389, 0.0101469252, 0.0238196217, 0.0130793136, 0.00941948313, 0.0174725913, 0.0137083419, 0.0101453084, 0.0214883387, 0.0158511698, 0.0101534612, 0.0187938549, 0.014385242, 0.00970703177, 0.0246088412, 0.0146110682, 0.0108918017, 0.0178358015, 0.013609264, 0.00988670066, 0.0224309713, 0.0141874971, 0.010099655, 0.017434014, 0.0129724005, 0.0101161385, 0.0237351842, 0.0130670955, 0.00944897439, 0.0174397081, 0.0136273708, 0.0103633292, 0.0214444119, 0.016113054, 0.010280895, 0.0186950024, 0.0143007021, 0.00996416621, 0.024585126, 0.0148636699, 0.0109250322, 0.0177048594, 0.0136308325, 0.00991418958, 0.0224404261, 0.0141909253, 0.0101233944, 0.0173561368, 0.0129753137, 0.0101603847, 0.0237472747, 0.0129972007, 0.00942793209, 0.0174626485, 0.0136499973, 0.0101749403, 0.0214583874, 0.0158107467, 0.0101406118, 0.0187164396, 0.0142428093, 0.00972254295, 0.024538897, 0.014548555, 0.01078879, 0.0178203415, 0.0135200536, 0.00983747933, 0.0224501044, 0.0141333453, 0.0100716567, 0.0174021758, 0.0128691737, 0.0100876112, 0.0237909388, 0.0129921362, 0.00938768033, 0.0174319129, 0.0135294059, 0.0101272082, 0.0214677509, 0.0158299394, 0.0100982869, 0.0187358391, 0.0141455289, 0.00967949163, 0.0246292353, 0.0145337498, 0.0107721314, 0.0179081187, 0.0135254413, 0.00980354846, 0.0224374458, 0.0141063901, 0.0100027043, 0.0175682474, 0.0128735248, 0.0100476723, 0.0238017682, 0.0129935667, 0.00937794335, 0.0176399685, 0.0135502182, 0.0101003889, 0.0214798935, 0.0157814063, 0.0100524453, 0.0188843198, 0.0142251207, 0.00969327241, 0.0246526636, 0.0145643633, 0.0107425889, 0.0180001184, 0.013549556, 0.00982998591, 0.0225095358, 0.0141403507, 0.0100111701, 0.0175759941, 0.0128487963, 0.0100632552, 0.0238783974, 0.0129781542, 0.00935522374, 0.0175696388, 0.0134904422, 0.0101081915, 0.0215310343, 0.0157577302, 0.00999312289, 0.0189012364, 0.0141951013, 0.00968567375, 0.0247134082, 0.0145573644, 0.0107046636, 0.0179233272, 0.0134828547, 0.00982051343, 0.0225260556, 0.0141162612, 0.0100019882, 0.0174945872, 0.0128391869, 0.0100763272, 0.0237770658, 0.012981331, 0.00935866218, 0.0175883416, 0.0135506652, 0.0101288529, 0.0215170719, 0.0158564877, 0.0100521548, 0.0189094637, 0.0142282359, 0.00970202405, 0.0246064514, 0.0146171674, 0.0107512679, 0.0179376099, 0.0135341538, 0.0098157851, 0.0223830547, 0.0142109655, 0.0100151217, 0.0175296981, 0.0128520373, 0.0100655826, 0.0236864947, 0.0130168647, 0.00940849911, 0.0175793134, 0.0135055874, 0.0101100961, 0.021465065, 0.0158194229, 0.0100694271, 0.0188777223, 0.0141514363, 0.00969574042, 0.0245750081, 0.0145597784, 0.0107260915, 0.0178615507, 0.0134892054, 0.00982648134, 0.0223422106, 0.0141005954, 0.0100129833, 0.0174662843, 0.0127932411, 0.0100648943, 0.0236930456, 0.0129542435, 0.00935276598, 0.0175197981, 0.0134916687, 0.0101079717, 0.0214094613, 0.015779132, 0.0100391852, 0.0188675877, 0.0141482297, 0.00966905151, 0.0243769269, 0.0144854961, 0.0106781013, 0.0178971011, 0.0134301372, 0.00979823992, 0.022259241, 0.014103001, 0.00999938603, 0.0174286626, 0.0128256259, 0.0100502707, 0.0236540921, 0.0129839461, 0.00937263388, 0.0175397191, 0.0135082752, 0.0100965472, 0.0213363077, 0.0157772731, 0.01005778, 0.0188333411, 0.0142045142, 0.00968237035, 0.0245266128, 0.0145094013, 0.0107459379, 0.0179137681, 0.013509444, 0.00981162488, 0.0223620757, 0.0141346818, 0.0100456905, 0.0175359752, 0.012831944, 0.0100609567, 0.023688918, 0.0129720839, 0.00941354968, 0.0175441932, 0.0135534704, 0.0101107974, 0.0212778077, 0.0158077963, 0.0101076486, 0.0188943148, 0.0141479103, 0.00967980735, 0.0243772436, 0.0145591563, 0.0108279744, 0.0178359058, 0.013524062, 0.00981895532, 0.0221841671, 0.0141734714, 0.0100408196, 0.0174495559, 0.0128592206, 0.0100571159, 0.0236126035, 0.0130365491, 0.00942394696, 0.0175635647, 0.0135388141, 0.0100870579, 0.0213276129, 0.0158758033, 0.0101403669, 0.0188314207, 0.0141582349, 0.00969963241, 0.0244041812, 0.0145414425, 0.0108136944, 0.0178113189, 0.0134433238, 0.00980311818, 0.0222289003, 0.0141838826, 0.0100275632, 0.0174487717, 0.0128293214, 0.0100610275, 0.0236326922, 0.0130446982, 0.00940926559, 0.0174938627, 0.0134946574, 0.0100954855, 0.0213390663, 0.0158004519, 0.0101094469, 0.0187963601, 0.0141333127, 0.0096917171, 0.0243103541, 0.0145284291, 0.0107477531, 0.0177840162, 0.0134340683, 0.00981635973, 0.0221897326, 0.014136794, 0.00997945108, 0.0174167473, 0.0128077148, 0.0100966478, 0.0234740674, 0.0129999155, 0.00933465175, 0.0174550116, 0.0134680858, 0.0101043666, 0.0212185103, 0.015797507, 0.0100149615, 0.0187161751, 0.0140793724, 0.00972284563, 0.0242974591, 0.0144810928, 0.010701661, 0.0176943149, 0.0133831371, 0.0098410286, 0.0222099256, 0.0141061647, 0.00998239219, 0.017337231, 0.0127701592, 0.0100935455, 0.0234853476, 0.0129458318, 0.00938556902, 0.0174210873, 0.0134446695, 0.0101279067, 0.0212654322, 0.0157460868, 0.0101449676, 0.0187738091, 0.014102404, 0.00972820912, 0.024329951, 0.0145367272, 0.0107702464, 0.0178106055, 0.0134528885, 0.00986706931, 0.0221808963, 0.0141437864, 0.0100342678, 0.0174135063, 0.012795181, 0.0101305991, 0.0234778058, 0.0129872039, 0.00935815368, 0.017483443, 0.013495368, 0.0101422882, 0.0212319475, 0.0158068147, 0.0100734262, 0.0187464468, 0.0141269434, 0.00969411992, 0.024298409, 0.0144952135, 0.0107117621, 0.017763501, 0.0134555791, 0.0098213898, 0.0221045911, 0.0141210528, 0.00997419562, 0.0174624026, 0.012820309, 0.010119726, 0.0235037338, 0.0130064646, 0.00934425183, 0.0174686052, 0.0134993438, 0.0101432437, 0.0212436244, 0.0158220157, 0.0101177674, 0.0188047104, 0.0141464081, 0.00973753911, 0.0242982563, 0.0145526305, 0.0107333194, 0.0178133585, 0.0134790111, 0.0098864343, 0.0220868979, 0.0141375866, 0.0100282254, 0.017414866, 0.0128704468, 0.0101509131, 0.0234238766, 0.0129566398, 0.00935692433, 0.0174278934, 0.0135523537, 0.0101763671, 0.0212133564, 0.0158053022, 0.0100243725, 0.0187047757, 0.0141487345, 0.00976483338, 0.0242956243, 0.0145203276, 0.0106699644, 0.0177012421, 0.0134937111, 0.00989471935, 0.0221346337, 0.0141263641, 0.00993579905, 0.0173259433, 0.0128285196, 0.0101437997, 0.023362197, 0.0129527925, 0.00929625332, 0.0173761547, 0.0135312462, 0.010192262, 0.0212234184, 0.0158215836, 0.0100487387, 0.0186438784, 0.0141686555, 0.00978280418, 0.024307251, 0.0145110041, 0.0106943287, 0.017639026, 0.0134679023, 0.00990636647, 0.0220683962, 0.0141331945, 0.00995700527, 0.017280668, 0.0128243472, 0.0101405056, 0.023508558, 0.0130216535, 0.0093450984, 0.0173570793, 0.0135764079, 0.0102107124, 0.0213002879, 0.0158327259, 0.0100294007, 0.0187104587, 0.0142621193, 0.00979426224, 0.0244310107, 0.0145772481, 0.0106999744, 0.017723836, 0.0135642476, 0.00991023052, 0.0222116448, 0.0141749103, 0.00993226841, 0.0173847601, 0.0129188187, 0.010189957, 0.0236007608, 0.0130228186, 0.00926479232, 0.0174033828, 0.0135942614, 0.0102201141, 0.0213732067, 0.0158102289, 0.0100073619, 0.0187939089, 0.0141982315, 0.00978955068, 0.0244581662, 0.0145588331, 0.0106618218, 0.0176981501, 0.0135381091, 0.00990766659, 0.0222760998, 0.0141814817, 0.00991168153, 0.0174293555, 0.0129231978, 0.0101780565, 0.0236776732, 0.0130564608, 0.00929193292, 0.0174816903, 0.0135731334, 0.010206867, 0.0213843882, 0.0158580951, 0.00998945441, 0.0188225601, 0.0142599205, 0.00979000889, 0.0245672259, 0.014654302, 0.0107426886, 0.0177936871, 0.0135818487, 0.00989474077, 0.0223130267, 0.0142110325, 0.00997349899, 0.0174389463, 0.0129365986, 0.0101725198, 0.0236747805, 0.0130628888, 0.00935478043, 0.0175802112, 0.0135906311, 0.0101750102, 0.0215019342, 0.0158484243, 0.0100625372, 0.0188409109, 0.0142539749, 0.00976433605, 0.024575321, 0.0145987784, 0.0107372236, 0.0177984703, 0.0135799134, 0.0098724803, 0.022301374, 0.0142157627, 0.0100044329, 0.0174234379, 0.0129157677, 0.0101396637, 0.0236116275, 0.0130301025, 0.0093666045, 0.0174893253, 0.0135332374, 0.0101695722, 0.0213198084, 0.0158146955, 0.0100598494, 0.0187685303, 0.014159767, 0.00976807531, 0.0243919827, 0.0145066613, 0.010740431, 0.0176693834, 0.0135317333, 0.00987875462, 0.0222093146, 0.0141550135, 0.0100269374, 0.0173837692, 0.0128477057, 0.010159215, 0.0235232376, 0.012968421, 0.00942405313, 0.0173968449, 0.0134584717, 0.0101749105, 0.0213184524, 0.0157447997, 0.0101397978, 0.0187242255, 0.0140811196, 0.00976059679, 0.0244836863, 0.0144445533, 0.0107844295, 0.0176599845, 0.0134088695, 0.0098656863, 0.0224309601, 0.0140856616, 0.0100050103, 0.0173512977, 0.0127683328, 0.0101505723, 0.0235945601, 0.0129184425, 0.00936964899, 0.0174146406, 0.0133792339, 0.0101524014, 0.0213557482, 0.0157315191, 0.0100816032, 0.0187166408, 0.0140407747, 0.009725173, 0.0243957229, 0.0145051209, 0.0107403034, 0.0176442079, 0.0133994622, 0.00984104816, 0.0221892241, 0.0141301099, 0.0100071961, 0.0173334293, 0.012729777, 0.0101061398, 0.0235359278, 0.0129834563, 0.00939031504, 0.0173639841, 0.0133674936, 0.0101386439, 0.0213204976, 0.0157795381, 0.0100854188, 0.0187303312, 0.0140533233, 0.00972734205, 0.0244048648, 0.0144882398, 0.0107121048, 0.0176251009, 0.0133701349, 0.00982305501, 0.0221673176, 0.0141058723, 0.00995509699, 0.0174143296, 0.0127019649, 0.0101145059, 0.0235568862, 0.0129713574, 0.00931783579, 0.0174490083, 0.0133489165, 0.0101148216, 0.0213032663, 0.0157709941, 0.00998213701, 0.0187138282, 0.0140416659, 0.00971099827, 0.0245310366, 0.0145337004, 0.0106730536, 0.0176747218, 0.0133019658, 0.00982847344, 0.0222839024, 0.0141385226, 0.00996211637, 0.0174040925, 0.0126657188, 0.0100926263, 0.0235895291, 0.0129704345, 0.00929713994, 0.0173891354, 0.013286653, 0.0101223057, 0.021401478, 0.0157899838, 0.0100613497, 0.0187328737, 0.0140200965, 0.00969724171, 0.0244987868, 0.014480276, 0.0107032359, 0.0176399611, 0.0132814348, 0.00982887205, 0.0222886279, 0.0141446842, 0.00994244311, 0.0173618291, 0.012635476, 0.0100910394, 0.0236319043, 0.0129591338, 0.00929721817, 0.0173923802, 0.0132551389, 0.0101149604, 0.0213599727, 0.0157756284, 0.010001732, 0.018667249, 0.0139512224, 0.00962295849, 0.0242580082, 0.0144813713, 0.0106664617, 0.0176515263, 0.0132659078, 0.00983121153, 0.0222006682, 0.0140804714, 0.00994184241, 0.0173920114, 0.0126390979, 0.0100870486, 0.0235762559, 0.0129650095, 0.00930788368, 0.0173862446, 0.0132608283, 0.010102124, 0.0214950256, 0.0157290194, 0.0100389579, 0.0186867379, 0.0138902059, 0.00968955178, 0.0246197414, 0.014424772, 0.0107014487, 0.0176842306, 0.0132124797, 0.00979449321, 0.0224462431, 0.0140709942, 0.00995951053, 0.0173789784, 0.0125939418, 0.0100744953, 0.0238373503, 0.0129437111, 0.00933703315, 0.0174709633, 0.0132426033, 0.010104862, 0.0215584915, 0.0157068577, 0.0100323446, 0.0188123994, 0.0139012812, 0.00973068085, 0.0246768445, 0.0144071029, 0.0106961746, 0.0177361332, 0.0132385222, 0.00983727537, 0.0223741308, 0.0140504371, 0.00991641823, 0.0174351726, 0.0125867268, 0.0101319412, 0.0237913784, 0.0129494155, 0.00925646164, 0.0174715798, 0.0132018337, 0.0101420954, 0.0215429962, 0.0157382637, 0.0100404453, 0.0188395176, 0.013909772, 0.00972905941, 0.0246651955, 0.0144139826, 0.010695897, 0.0177681558, 0.0132942079, 0.00985829066, 0.0223652571, 0.014045218, 0.00992983021, 0.0174611434, 0.0125804702, 0.0101484312, 0.0237607881, 0.0129105523, 0.00929271895, 0.0174668543, 0.0132643422, 0.0101762852, 0.0215284061, 0.0156921558, 0.0100084906, 0.0187839139, 0.0139152044, 0.00974798203, 0.0246724207, 0.0143982628, 0.0106962658, 0.0177139845, 0.0132308947, 0.00987088494, 0.0224238988, 0.0140516795, 0.00995815266, 0.017452145, 0.0125903655, 0.0101600103, 0.0238296762, 0.0129436022, 0.0092970347, 0.0174485426, 0.0132560674, 0.0101799928, 0.0215855837, 0.0157229714, 0.0100442097, 0.0187763125, 0.0139092775, 0.00974781998, 0.0247917287, 0.0144546572, 0.0106898127, 0.0177699253, 0.0132401288, 0.00984897278, 0.022484459, 0.0140944105, 0.00995828956, 0.0174246617, 0.0125609552, 0.0101355873, 0.0237722714, 0.0129417023, 0.00927869044, 0.0174654461, 0.0132278204, 0.0101450738, 0.0215101428, 0.0157023091, 0.00998673774, 0.0186874643, 0.0138891675, 0.00973613095, 0.0246222075, 0.0144439954, 0.0106766187, 0.0176682509, 0.0132243028, 0.00985645223, 0.0223608203, 0.014122528, 0.00998323038, 0.0173602104, 0.0126106199, 0.0101137236, 0.0237526204, 0.0129681891, 0.00929731596, 0.0173610337, 0.0132678179, 0.0101444358, 0.0214403756, 0.0157629084, 0.0100181857, 0.0186870974, 0.0139045296, 0.00972482935, 0.0246652178, 0.0144126294, 0.0106535302, 0.0176607519, 0.0132579012, 0.00984772295, 0.0223140046, 0.0140822437, 0.00990378577, 0.0173830092, 0.0125736138, 0.010138927, 0.0236547068, 0.0129235135, 0.00925920717, 0.0173776671, 0.0132436436, 0.0101290876, 0.0214116946, 0.0156507511, 0.00999405701, 0.0186240319, 0.0139306393, 0.00971313566, 0.0245952699, 0.0143780038, 0.0106534148, 0.0176649485, 0.013195971, 0.00982882455, 0.0223050397, 0.0140837086, 0.00994814839, 0.0173715129, 0.0125525966, 0.0101241972, 0.023626592, 0.012916035, 0.00929120462, 0.0173400734, 0.0132147232, 0.0101509178, 0.0214726292, 0.0156678688, 0.00999105722, 0.0186562277, 0.0138518931, 0.00973597635, 0.0245834589, 0.0144065954, 0.0106708342, 0.0176477619, 0.0132067418, 0.00984453317, 0.0222701747, 0.0140659409, 0.00993512478, 0.0173237585, 0.0124931764, 0.0101326685, 0.0236239415, 0.0129057765, 0.00921904668, 0.0173724238, 0.0131810885, 0.0101332236, 0.0213935748, 0.0156291164, 0.00995578337, 0.0186836682, 0.0138379876, 0.00971519575, 0.0246360954, 0.0143553829, 0.0105867349, 0.0176237896, 0.0131233409, 0.00984678324, 0.0222689956, 0.0140526099, 0.00989929773, 0.017303355, 0.0125059728, 0.0101372991, 0.0237188879, 0.0128866322, 0.00918203499, 0.017316835, 0.0131755387, 0.0101388646, 0.0215163883, 0.0156490263, 0.00993041601, 0.0186387058, 0.013843799, 0.0097131962, 0.0246810652, 0.0143901929, 0.010601854, 0.0176518057, 0.013181462, 0.00984446332, 0.0223194361, 0.0140495254, 0.00985291693, 0.0173308365, 0.0124995364, 0.0101237427, 0.023689406, 0.0128434673, 0.00920750387, 0.0173366889, 0.0132025536, 0.0101317605, 0.0214310344, 0.0156193273, 0.00994678214, 0.0186780132, 0.0138244573, 0.00970553886, 0.0246327221, 0.0143764503, 0.0106379529, 0.0175660029, 0.0131543335, 0.00982359145, 0.0223085862, 0.0140588805, 0.0098523926, 0.0172680467, 0.0125057893, 0.010108077, 0.0236973092, 0.0128916316, 0.00922895223, 0.0172611475, 0.0131694451, 0.0101366956, 0.0215425845, 0.0156837106, 0.00995586719, 0.0185585283, 0.0138565116, 0.00969428383, 0.0246694516, 0.0143991159, 0.0107129849, 0.0175960306, 0.0131350365, 0.00981234666, 0.0224021748, 0.0140438527, 0.00988946017, 0.0172551125, 0.0125252064, 0.0101028197, 0.0237674229, 0.0129037183, 0.0092165526, 0.0172984768, 0.013201436, 0.0101217031, 0.0214949735, 0.0156583786, 0.0100158025, 0.0186223686, 0.0138716483, 0.00970284827, 0.0246318113, 0.0144084701, 0.0106605152, 0.017532615, 0.0131586418, 0.0098295724, 0.0223597642, 0.0140539259, 0.00993989129, 0.0172676258, 0.0125005664, 0.0101051405, 0.0237767287, 0.0129069304, 0.00927536655, 0.0173179079, 0.013188974, 0.0101138623, 0.0214945357, 0.0156177422, 0.00999268889, 0.0184955373, 0.0138102351, 0.00967866927, 0.0246336143, 0.0143454559, 0.0105975782, 0.0175032988, 0.0130886054, 0.00982653815, 0.0223759711, 0.0140320053, 0.00991115719, 0.0172250513, 0.0124779437, 0.0100845452, 0.0236991346, 0.0128457537, 0.00926326867, 0.0172699634, 0.0131705804, 0.0100972047, 0.0214816984, 0.0156105654, 0.0100035071, 0.0185599383, 0.0138228191, 0.00969589222, 0.0245580729, 0.0143534336, 0.0106852362, 0.0175744705, 0.0131186163, 0.0098300036, 0.0223549046, 0.014014665, 0.00994866993, 0.0172858909, 0.0125025101, 0.0101174144, 0.0236594155, 0.012870119, 0.00928031653, 0.0172830224, 0.0131637519, 0.0101233618, 0.0215046536, 0.0155802304, 0.00997593347, 0.0185279194, 0.0137672713, 0.00969776511, 0.0246107895, 0.0143215219, 0.0107149919, 0.0175072942, 0.0130970329, 0.00981274527, 0.0223515444, 0.0139871957, 0.00994110201, 0.0172653608, 0.0124522578, 0.0100991167, 0.0237061307, 0.0128357969, 0.00921558123, 0.0172682144, 0.0131169194, 0.0101227649, 0.0215283129, 0.0155742932, 0.0099539645, 0.0185569581, 0.0137718348, 0.00968029071, 0.0246827193, 0.0142992707, 0.0106421644, 0.0175227448, 0.0130995121, 0.00980962347, 0.0223989673, 0.0139831724, 0.00991220027, 0.0171916876, 0.0124504557, 0.0101062842, 0.0238304473, 0.0128452498, 0.00925504137, 0.0172146168, 0.0131093459, 0.0101030637, 0.0215117112, 0.0155699383, 0.00997611787, 0.0184940398, 0.0137888473, 0.00970341638, 0.0247198455, 0.0143300574, 0.010629273, 0.0174475759, 0.0130687682, 0.0098291738, 0.0224203076, 0.0140095539, 0.00993059017, 0.0172098111, 0.0124088638, 0.0100958701, 0.0238578711, 0.0128392894, 0.00926719978, 0.0173011571, 0.013089153, 0.0101167886, 0.0215937234, 0.0155751556, 0.00994714815, 0.018524183, 0.0137366429, 0.00970750023, 0.0246912986, 0.0143132703, 0.0106062954, 0.0174819659, 0.0130537627, 0.00982615724, 0.0224336591, 0.0139716966, 0.00986726023, 0.017196903, 0.0124038681, 0.0101162577, 0.0238221064, 0.0128038684, 0.0092188511, 0.01720489, 0.0130512808, 0.0101146149, 0.0215822496, 0.0155264465, 0.00992574729, 0.0185340606, 0.0137252957, 0.00970152859, 0.0247340705, 0.0142792081, 0.010622601, 0.0174473003, 0.0130174207, 0.00981444027, 0.022470763, 0.0139228869, 0.00987044722, 0.017130347, 0.0123865856, 0.0101077668, 0.0237724409, 0.0127875339, 0.00919575244, 0.0171837229, 0.0130198402, 0.0101010371, 0.0216007344, 0.0155369947, 0.00989859737, 0.0184456129, 0.013677449, 0.00968592986, 0.024734173, 0.0142574525, 0.0105895167, 0.0173967853, 0.0129727665, 0.00979320332, 0.0224647019, 0.0139201777, 0.00985181518, 0.017087521, 0.0123605942, 0.0100793475, 0.0238537434, 0.0127807325, 0.00918688066, 0.017113151, 0.0131174428, 0.0100932587, 0.0216276348, 0.0155420564, 0.00992272142, 0.0184293892, 0.013750162, 0.00967925414, 0.0247649103, 0.0142558841, 0.0106004886, 0.0173964631, 0.0130129857, 0.00980351586, 0.0224372968, 0.0139158312, 0.00988872256, 0.0171409808, 0.0123980045, 0.0100688711, 0.0238684006, 0.012801935, 0.00920387264, 0.017171124, 0.013076568, 0.0101006944, 0.02166331, 0.0155266142, 0.00990959443, 0.018498322, 0.0137951104, 0.00970234443, 0.0248094294, 0.0142717343, 0.0105846114, 0.017477382, 0.0131427944, 0.00983487908, 0.022422431, 0.0139555782, 0.00983543601, 0.0171873402, 0.0124364458, 0.0101258848, 0.0237639751, 0.0128266281, 0.00917008147, 0.0172181334, 0.013159262, 0.0101469355, 0.0215807222, 0.0155895948, 0.00987919699, 0.0185370352, 0.0138116116, 0.00971259456, 0.0246589016, 0.0143050309, 0.0104901399, 0.0174490381, 0.0131761208, 0.00983290188, 0.0223253705, 0.0139664626, 0.00982573535, 0.0171519239, 0.0125145856, 0.010119793, 0.0236181673, 0.0128241489, 0.00916555896, 0.0172425769, 0.0131992744, 0.0101275435, 0.0215291008, 0.0155701265, 0.0098632779, 0.0185233951, 0.0138650415, 0.00973405968, 0.0246154554, 0.0143111367, 0.0105298311, 0.0174753014, 0.0131710339, 0.00981368124, 0.0222994555, 0.0139806475, 0.00980718713, 0.0172009077, 0.0125405742, 0.010106761, 0.0236893799, 0.0127810705, 0.00914849155, 0.0172510874, 0.0131778959, 0.0101195117, 0.0214404911, 0.0155120874, 0.00987104792, 0.0185728725, 0.0138470735, 0.00970187224, 0.0246747285, 0.0142389936, 0.0105422549, 0.0175033659, 0.0131460363, 0.00984264538, 0.0223218407, 0.0139477607, 0.00979606155, 0.0172109548, 0.0125487903, 0.0101058772, 0.0237038694, 0.0128081972, 0.00917372666, 0.0172642842, 0.0132150287, 0.0101220952, 0.0214566197, 0.0155426636, 0.00986517221, 0.0185174234, 0.0138614057, 0.00972179882, 0.0245280731, 0.0142818801, 0.0105142631, 0.0174597371, 0.0131012872, 0.00983606745, 0.0223092195, 0.0139817707, 0.00975853764, 0.0171524808, 0.0124816038, 0.0101216091, 0.0236302782, 0.0128425723, 0.00910547189, 0.0171893593, 0.0130908955, 0.0101340069, 0.0215105452, 0.0155697176, 0.00982167386, 0.0185010675, 0.0138095925, 0.00976193883, 0.024555726, 0.0143164657, 0.0104459934, 0.017430393, 0.0130776577, 0.00986810774, 0.0222654771, 0.0140406899, 0.00972638186, 0.0171027426, 0.0124473562, 0.0101518082, 0.0235938579, 0.0128843617, 0.00907976367, 0.0171332937, 0.0131060109, 0.010152407, 0.0214380901, 0.0155966505, 0.00980948843, 0.018430993, 0.0137763117, 0.00973889604, 0.0246131811, 0.0143527789, 0.0104858549, 0.0174049903, 0.0130508998, 0.0098559279, 0.0223728046, 0.0140400697, 0.0097590806, 0.0171276405, 0.0123952087, 0.0101270797, 0.0237693302, 0.0128507735, 0.00909879711, 0.0171980374, 0.0131075345, 0.0101339221, 0.0215291008, 0.0155927194, 0.0098280739, 0.0184840523, 0.0137731312, 0.00972953252, 0.0247297809, 0.0143470457, 0.0104865972, 0.0174718313, 0.0130744409, 0.00984226912, 0.0224066749, 0.0140264053, 0.00979228783, 0.0171176344, 0.01242196, 0.0101347202, 0.0237005465, 0.0128534418, 0.00914868619, 0.017179504, 0.0130773801, 0.0101376828, 0.0215105843, 0.0155847818, 0.0098333098, 0.0184996985, 0.0137650762, 0.00972267985, 0.0246253982, 0.0143382112, 0.0104734935, 0.0174516886, 0.0130622312, 0.00984690338, 0.0223447476, 0.0140627809, 0.00976675097, 0.0171554461, 0.0123969074, 0.0101580154, 0.0237365663, 0.0128415199, 0.00914721284, 0.0171619523, 0.0130792269, 0.0101400474, 0.0215563234, 0.0156032648, 0.00982192159, 0.0185585655, 0.0137069756, 0.00974099804, 0.0247139465, 0.0143638337, 0.0104583232, 0.0174894165, 0.0130018126, 0.00984602049, 0.0223992597, 0.0140567208, 0.00975951459, 0.0171650089, 0.0123962658, 0.0101142386, 0.0237361826, 0.0128970807, 0.00912921689, 0.0172186513, 0.0130451163, 0.0101402327, 0.0215577204, 0.0156547092, 0.00978397764, 0.0185099114, 0.0137076201, 0.00972775463, 0.0246931463, 0.0143643683, 0.0104497354, 0.0174412429, 0.0130036427, 0.0098424796, 0.0223994274, 0.0140680829, 0.00974789914, 0.0171330199, 0.0123540321, 0.0101088695, 0.0236662347, 0.0129107833, 0.00907834806, 0.0171652026, 0.0129981684, 0.0101220142, 0.0214962382, 0.0156216789, 0.00976081286, 0.0184517, 0.0136669623, 0.00971315429, 0.0246067829, 0.0143987294, 0.0104653127, 0.0175108463, 0.0129525065, 0.00982976705, 0.0223530307, 0.0140920198, 0.00975657534, 0.0172224604, 0.0123588126, 0.0100902738, 0.0236723907, 0.0129082194, 0.00911768153, 0.0172604341, 0.0130285947, 0.0101123434, 0.0214360915, 0.0155907376, 0.00982603151, 0.0185923018, 0.0136619154, 0.00973036885, 0.0245533213, 0.0143847838, 0.0104716644, 0.0175285824, 0.0129357092, 0.00985127874, 0.0222475864, 0.0140986918, 0.00974709913, 0.0171774011, 0.0123551833, 0.0101382276, 0.0235397629, 0.0129417134, 0.00908744615, 0.0172874145, 0.0130085703, 0.0101422435, 0.0214806478, 0.0155937662, 0.00975579116, 0.0185219217, 0.0135988928, 0.00974232145, 0.0245466344, 0.0143197766, 0.0103466371, 0.017425267, 0.0128774941, 0.00984994508, 0.0222660266, 0.0139899384, 0.00964048319, 0.0171227939, 0.0122508276, 0.0101227015, 0.0236222651, 0.0128434906, 0.00895339437, 0.0171802826, 0.012902163, 0.0101402951, 0.0214440543, 0.0155182546, 0.0096678501, 0.0184949227, 0.0135480901, 0.00972194597, 0.0244719218, 0.0142632024, 0.0103672082, 0.0174667723, 0.0128489155, 0.00985979009, 0.0222061481, 0.0139883421, 0.00969513599, 0.0171007067, 0.0122725228, 0.0101046329, 0.0235832352, 0.0128009291, 0.00906257983, 0.0171409007, 0.0129418662, 0.0101238862, 0.0214056447, 0.0155485962, 0.00971568655, 0.0184346847, 0.0136387208, 0.00973864738, 0.0244251247, 0.0142966826, 0.0103631327, 0.0174251441, 0.0128474329, 0.00984585378, 0.0222693924, 0.0140022058, 0.0096626943, 0.0171088297, 0.0122502446, 0.0101159243, 0.0235853679, 0.0128601873, 0.00902424101, 0.0172199756, 0.0129248882, 0.0101455338, 0.0213609692, 0.0155997705, 0.0096454611, 0.0184990261, 0.0136771854, 0.00977616943, 0.0244975854, 0.0143217621, 0.0103497067, 0.0175181758, 0.0129743004, 0.00989956502, 0.022220334, 0.014022667, 0.00962521229, 0.0171188395, 0.0123347696, 0.0101379743, 0.0235298052, 0.0128411874, 0.0089960508, 0.0171592012, 0.0129564991, 0.0101268869, 0.0213199593, 0.015589186, 0.00967022497, 0.0184789132, 0.0136331031, 0.00974087883, 0.0243900977, 0.0142920874, 0.0102744289, 0.0174397975, 0.0128877349, 0.00985928718, 0.0221319906, 0.0139840338, 0.00959270261, 0.0170572903, 0.0123094628, 0.0100700408, 0.0234970748, 0.0128538581, 0.00888346788, 0.0172604844, 0.013072039, 0.0101009505, 0.0212981738, 0.0155429766, 0.00959310215, 0.0183821116, 0.0136889555, 0.00970569905, 0.0243806522, 0.0142825926, 0.0103281913, 0.0174487121, 0.0130008226, 0.00983941276, 0.0221357439, 0.0139881484, 0.00964378472, 0.0171845015, 0.0124034425, 0.0100654736, 0.023517713, 0.0128694661, 0.00893171038, 0.0172829665, 0.0130373035, 0.0100761801, 0.0212895554, 0.0155842677, 0.00965525024, 0.0185049046, 0.013642122, 0.00969392247, 0.0243551806, 0.0142439492, 0.0102667939, 0.0173536874, 0.0129286684, 0.00978309102, 0.0221488308, 0.0139576271, 0.00959458854, 0.0171166714, 0.0123248296, 0.0100351106, 0.0234758742, 0.0127979098, 0.00892926659, 0.0172145925, 0.0129781924, 0.010056545, 0.021265639, 0.0155235091, 0.00964237656, 0.0184328388, 0.0136134252, 0.00965799019, 0.0243759286, 0.0142269507, 0.0103248972, 0.0173834898, 0.0129116876, 0.00979019888, 0.0220953356, 0.0139106372, 0.00967971049, 0.0170715507, 0.0122962054, 0.0100424942, 0.0235048123, 0.0127868298, 0.00897819642, 0.0172392894, 0.0129635325, 0.0100455321, 0.0213284139, 0.0155178988, 0.00969127752, 0.0184550062, 0.0135988081, 0.00965567958, 0.0244213492, 0.0142513951, 0.0103569208, 0.0173367858, 0.0128944758, 0.00979078561, 0.022129314, 0.0139490319, 0.00961260218, 0.0170858726, 0.0122875441, 0.0100444611, 0.0236114822, 0.0128037967, 0.00896611251, 0.0172315836, 0.013009808, 0.0100662624, 0.0213647, 0.0155198798, 0.00966684613, 0.0184605028, 0.0135723595, 0.00966832973, 0.0244739614, 0.0142558785, 0.0103416191, 0.0173994526, 0.0128712822, 0.00978195481, 0.0221146233, 0.0139279291, 0.00962722208, 0.0171034504, 0.0122603737, 0.0100214118, 0.0235458333, 0.012781743, 0.00899309665, 0.0172434971, 0.0129172094, 0.0100476155, 0.0213022474, 0.0154849887, 0.00964483526, 0.0184829626, 0.0135364141, 0.00966115203, 0.0244047474, 0.0141723529, 0.0102469092, 0.0173316114, 0.0128145656, 0.00977240782, 0.0221615061, 0.0139057785, 0.00956441276, 0.0170534775, 0.0121857962, 0.0100197233, 0.0235262886, 0.0127507811, 0.00891007856, 0.0171904657, 0.0128629617, 0.0100242551, 0.0212388951, 0.0154785663, 0.00961022358, 0.0184711777, 0.0134758353, 0.00964531861, 0.0244268104, 0.014161272, 0.010255482, 0.0173370764, 0.0127391126, 0.00974958856, 0.0220829993, 0.0138664786, 0.0095635457, 0.0170654859, 0.0121923359, 0.00999309681, 0.0234966818, 0.0127505222, 0.00886926707, 0.0171985459, 0.0128447255, 0.0100149885, 0.0212589763, 0.0154345771, 0.00957216229, 0.0183693357, 0.0134591805, 0.00962728914, 0.0244420487, 0.0141265523, 0.0102619315, 0.0173247904, 0.0127696916, 0.00972977094, 0.0221827123, 0.0138506424, 0.00956425816, 0.0170880668, 0.0121816983, 0.0100066103, 0.0235623159, 0.0127310725, 0.00888150837, 0.0172341429, 0.0128399367, 0.0100145685, 0.0213080253, 0.0154396435, 0.00958218891, 0.0184423085, 0.0134779597, 0.00963094644, 0.0244945753, 0.0141503969, 0.0102333585, 0.0174324531, 0.0127458004, 0.00974832289, 0.022204373, 0.0138852168, 0.00956000481, 0.0171236861, 0.0122027863, 0.0100087039, 0.0235483777, 0.0127802985, 0.00889209099, 0.0172695834, 0.0128704766, 0.0100152446, 0.0213668626, 0.0154445963, 0.0095942989, 0.018462481, 0.0134805217, 0.0096275853, 0.024464082, 0.0141478572, 0.0102515928, 0.0174104217, 0.012774569, 0.00975915417, 0.0222464781, 0.0138772074, 0.00957267266, 0.0170377996, 0.0122259846, 0.0100175189, 0.0236636531, 0.0127600059, 0.00886202697, 0.0171919931, 0.0128946891, 0.0100424457, 0.0214342941, 0.0154918563, 0.00955693424, 0.0183774903, 0.0135101741, 0.00966305472, 0.0245073047, 0.0142002003, 0.0102425395, 0.0173853654, 0.012772372, 0.00976871233, 0.0222515929, 0.0138924466, 0.00955250766, 0.0170974955, 0.0122119058, 0.0100174667, 0.0236942284, 0.0127602695, 0.00887721125, 0.0172531307, 0.0129035478, 0.0100402376, 0.0214364994, 0.0154762268, 0.00961135048, 0.0184619278, 0.0135094691, 0.00965672266, 0.0244796202, 0.0142073845, 0.0102653978, 0.0174041819, 0.0127722165, 0.009767076, 0.022253897, 0.013890218, 0.00959174242, 0.0170858633, 0.01217914, 0.0100151971, 0.0235802308, 0.0127297463, 0.00889913738, 0.0172404274, 0.0128375674, 0.0100429216, 0.0212965235, 0.0154100768, 0.00964213535, 0.0184174888, 0.0134589532, 0.00966686476, 0.024358226, 0.0141712129, 0.0102983033, 0.017422162, 0.0127301505, 0.00979621802, 0.0220649634, 0.0139052235, 0.00960178208, 0.0171719752, 0.0121742981, 0.0100520272, 0.023372205, 0.0127827665, 0.00890913513, 0.0172616635, 0.0128583061, 0.010081498, 0.0211856309, 0.0155220358, 0.00964173488, 0.0185361169, 0.0134336771, 0.00968261808, 0.0242243446, 0.0142401066, 0.0102963727, 0.0174908303, 0.0126932207, 0.00979231577, 0.0220229104, 0.0139076086, 0.00960016716, 0.0171062946, 0.0121333832, 0.0100462642, 0.0234526191, 0.0127690723, 0.00897119939, 0.0172198135, 0.0128134014, 0.0100647509, 0.0211581104, 0.0154645182, 0.00964444969, 0.0184045099, 0.0133900018, 0.00967422593, 0.0242391806, 0.0141596328, 0.0103065241, 0.0174894724, 0.0126776518, 0.00977936387, 0.0219114777, 0.0138768489, 0.00958657637, 0.017133439, 0.0121056587, 0.0100514377, 0.0233323779, 0.0127310967, 0.00894008856, 0.0172029473, 0.0127988197, 0.0100421719, 0.0211643334, 0.0154437535, 0.00963030942, 0.0184515528, 0.0133916019, 0.00965948682, 0.0241760816, 0.0141933672, 0.01030616, 0.017493749, 0.0126657728, 0.00976397563, 0.0219635256, 0.0139069753, 0.00962141342, 0.0171884578, 0.0120936381, 0.0100397738, 0.0234360732, 0.0127804801, 0.00897861272, 0.0172282793, 0.0127662355, 0.0100489054, 0.0211441815, 0.0154553298, 0.00968645979, 0.0184536334, 0.0133712627, 0.00964256842, 0.0241765529, 0.0141799906, 0.010363725, 0.0175004546, 0.0125875622, 0.00974966679, 0.0220103599, 0.0138827376, 0.00971081574, 0.0171389654, 0.012075888, 0.0100226784, 0.0233946014, 0.012714697, 0.00904882327, 0.0172267873, 0.0127451411, 0.0100425407, 0.0211286917, 0.0154235614, 0.00974015146, 0.0184229985, 0.0133235864, 0.009628281, 0.024134215, 0.014162628, 0.0103624919, 0.0174736325, 0.0126150679, 0.00975737162, 0.0220517982, 0.0138784545, 0.00967394374, 0.0171492323, 0.0120800408, 0.0100540342, 0.0235531572, 0.0127909044, 0.00910898391, 0.017425023, 0.0127975056, 0.0100791138, 0.0213060044, 0.0155191151, 0.00978794694, 0.0186393056, 0.0134020774, 0.00971408002, 0.0244271588, 0.0142461313, 0.0105039999, 0.0176486224, 0.0126899462, 0.00983985327, 0.0221588425, 0.0140138734, 0.00974800903, 0.0172239859, 0.0121465055, 0.0100670662, 0.0235988554, 0.0128077762, 0.00921726692, 0.017422637, 0.0128528653, 0.0100657251, 0.0213314835, 0.0155713856, 0.0099114012, 0.0186081696, 0.0135152144, 0.00967766345, 0.0244855266, 0.0142629221, 0.0106915236, 0.0176510103, 0.0127483634, 0.00979872607, 0.0222563799, 0.0140393563, 0.00988358911, 0.0173017066, 0.0121940644, 0.0100648943, 0.0236169901, 0.0128934328, 0.00920532923, 0.017404899, 0.0128557822, 0.0101370318, 0.0213540941, 0.0156915095, 0.00996514969, 0.0186155625, 0.0135181909, 0.00969328638, 0.0243015569, 0.0142976092, 0.0104664089, 0.0175628103, 0.0126956888, 0.00982059631, 0.0219959244, 0.0140419714, 0.00970848184, 0.0171445329, 0.0121669136, 0.010076127, 0.0233821087, 0.012878567, 0.00897314865, 0.0171130635, 0.0127768582, 0.0100924633, 0.0210152529, 0.0156990513, 0.0097636627, 0.0184557158, 0.0134700807, 0.00975579582, 0.0241039656, 0.0143783679, 0.0106102899, 0.0175615903, 0.0127513101, 0.00984710827, 0.0221497174, 0.0141224079, 0.009845105, 0.017282417, 0.0122257816, 0.0100812372, 0.0236033928, 0.0129114445, 0.00921324361, 0.0174551662, 0.0129004065, 0.0101117175, 0.0213926341, 0.0157716312, 0.00995542668, 0.0186450481, 0.0135093099, 0.00971933827, 0.02443441, 0.0143983923, 0.0106696505, 0.0176944453, 0.0127637358, 0.00980505813, 0.0223135091, 0.0141718397, 0.00994156208, 0.017365953, 0.0122369975, 0.0100626182, 0.0237725247, 0.0129802749, 0.00929775555, 0.0174699239, 0.012902393, 0.0101104071, 0.0215311702, 0.0158750601, 0.0099938307, 0.0187522545, 0.0135262934, 0.00971295778, 0.0245229751, 0.0143560255, 0.0106524853, 0.0177656729, 0.0127893807, 0.00980960578, 0.0222534891, 0.0141222738, 0.00980400201, 0.0172868147, 0.0122942366, 0.010056098, 0.0237279609, 0.0129174879, 0.00917206239, 0.0174255762, 0.0129383942, 0.0100955889, 0.02145046, 0.0158041287, 0.00989019312, 0.0186967179, 0.0135185272, 0.00969792437, 0.0244284663, 0.0144199105, 0.0106451409, 0.0176754743, 0.0127900559, 0.00980974827, 0.0221783947, 0.0141719067, 0.00981242117, 0.0173487701, 0.0122420648, 0.0100767165, 0.0236216001, 0.0129628666, 0.00917389151, 0.0174212418, 0.0128817381, 0.0101074195, 0.0213482063, 0.0158837773, 0.00990241114, 0.0186809339, 0.013490703, 0.00970798172, 0.0244111307, 0.0144034605, 0.0105503304, 0.0176174417, 0.012767937, 0.00981647056, 0.0222384613, 0.0141379116, 0.00976542477, 0.0172776077, 0.0122305099, 0.010065265, 0.0235116985, 0.0129446629, 0.00910493825, 0.0174041893, 0.01284773, 0.010117854, 0.0212538987, 0.0158710647, 0.00982699823, 0.0186188649, 0.0135210603, 0.00971862767, 0.024219878, 0.0144438799, 0.0105871586, 0.0176441818, 0.0127633875, 0.00983946305, 0.0221229102, 0.0141863097, 0.0098106144, 0.0173108801, 0.0122186886, 0.0100920163, 0.0235883221, 0.0130058648, 0.00918721594, 0.0174613968, 0.0129127586, 0.0101150703, 0.0213296991, 0.0159139317, 0.00992275029, 0.0187267419, 0.013523018, 0.00972344261, 0.0243524201, 0.0144779831, 0.0105763199, 0.017730711, 0.012800795, 0.00985000934, 0.0221069586, 0.0142284371, 0.00982565247, 0.0173844919, 0.0123133007, 0.0101319654, 0.0235503465, 0.0130619854, 0.00918511394, 0.0175300445, 0.012968055, 0.0101552671, 0.0213058796, 0.0159028415, 0.0099157393, 0.0187901873, 0.0135559691, 0.00974865817, 0.0243440103, 0.0144314384, 0.010587668, 0.0177348815, 0.0128123229, 0.00984104816, 0.0221511163, 0.0141912056, 0.00981215667, 0.0173627492, 0.0122553287, 0.0100921784, 0.0234724618, 0.0129918186, 0.00917660445, 0.0173840504, 0.012885903, 0.010123672, 0.0212529954, 0.0158468261, 0.00984241813, 0.0185575038, 0.0134861423, 0.00971630123, 0.024247393, 0.0144123985, 0.0105344923, 0.0176411159, 0.0127727576, 0.00984494295, 0.0221475903, 0.0141757373, 0.00978229661, 0.0173117984, 0.0122865317, 0.0101035638, 0.023497425, 0.0129737267, 0.00916499365, 0.0173832718, 0.0129208425, 0.0101522384, 0.0213308167, 0.0158057176, 0.00996257272, 0.0187819861, 0.013469479, 0.00975791179, 0.0243033879, 0.0143713886, 0.0106743583, 0.0177178346, 0.0127712535, 0.00985475536, 0.0221243259, 0.0140778953, 0.00987618882, 0.0174142718, 0.0122345779, 0.0101172607, 0.0235234778, 0.0128987618, 0.00924113393, 0.0175181329, 0.0129208369, 0.0101626143, 0.0212586448, 0.0157545656, 0.00998090394, 0.018768521, 0.0134979459, 0.00973883457, 0.0242057312, 0.014285164, 0.0106910141, 0.0177311581, 0.0127355317, 0.00983467419, 0.0220257938, 0.0140195414, 0.00991362892, 0.0173311625, 0.0121979127, 0.0100738062, 0.0233197883, 0.0128684239, 0.00920977164, 0.0173105877, 0.0128004514, 0.0101391943, 0.0211140867, 0.0157202724, 0.0100058028, 0.0186265949, 0.0134120621, 0.00972555578, 0.0241501089, 0.0142777525, 0.0107692545, 0.0176607054, 0.0127098197, 0.00984868314, 0.0219656937, 0.014044499, 0.00993839838, 0.0172465034, 0.0121482396, 0.0100865336, 0.0233588777, 0.012854361, 0.00928608887, 0.0173732731, 0.0127960239, 0.0101463376, 0.0212428272, 0.015774196, 0.0101123042, 0.0186754595, 0.013407045, 0.0097334655, 0.0242551118, 0.0143398596, 0.0108452979, 0.017666148, 0.0126361176, 0.00985011179, 0.0221142899, 0.0141105074, 0.0100564687, 0.017304102, 0.0121436743, 0.0100982497, 0.0235185083, 0.0129605252, 0.00939665083, 0.0173687041, 0.012766975, 0.0101427846, 0.0213656928, 0.0158856027, 0.0102174906, 0.0187545363, 0.0133601762, 0.00973763596, 0.0242861286, 0.0143867377, 0.0109194685, 0.0177050754, 0.0126542216, 0.00986962672, 0.0221215412, 0.0141263269, 0.0100817792, 0.0173841566, 0.0121361772, 0.0101017384, 0.0234785806, 0.012975906, 0.00938416924, 0.0174834505, 0.0127719883, 0.0101656746, 0.0213459507, 0.0158757567, 0.0102296108, 0.0188208688, 0.0133525347, 0.00975539628, 0.0242543481, 0.0144034876, 0.0109134754, 0.0177729819, 0.0126306741, 0.00987115595, 0.0220726784, 0.0141383633, 0.0100474441, 0.0173442662, 0.0121741323, 0.0101227164, 0.0234813895, 0.0129824551, 0.00930948649, 0.0173510052, 0.0128199775, 0.0101699457, 0.0212820973, 0.0158869959, 0.0100356042, 0.0186618418, 0.0133908782, 0.00975698885, 0.0242008083, 0.0143780764, 0.0107269213, 0.0175858289, 0.0126117701, 0.00987364911, 0.0220179223, 0.014119626, 0.00991706364, 0.0172329694, 0.0121306162, 0.0100992545, 0.0235085338, 0.0129633667, 0.00927545503, 0.0173233934, 0.0127836512, 0.0101526603, 0.0213741455, 0.0158363972, 0.0100348499, 0.0186152942, 0.0133907208, 0.0097290827, 0.024288604, 0.0143757332, 0.010742547, 0.0175286476, 0.0126220128, 0.0098500615, 0.0220542718, 0.0140837217, 0.00993360486, 0.0172366314, 0.0120881023, 0.0100800088, 0.0233164635, 0.0129271215, 0.0091510294, 0.0172882471, 0.012740043, 0.01015257, 0.0210713875, 0.015764039, 0.00994559843, 0.0185543187, 0.013347799, 0.0097421566, 0.0241208095, 0.0143016493, 0.0106501337, 0.0175835062, 0.0126097165, 0.00984841026, 0.0219415501, 0.0140593294, 0.00987989176, 0.0173092671, 0.0120940376, 0.0100936741, 0.0232702717, 0.0129373968, 0.00921304431, 0.0173739139, 0.0127371149, 0.0101487562, 0.0211165119, 0.0158157796, 0.00996149518, 0.0186805725, 0.013365576, 0.00973323639, 0.0240367334, 0.0143251624, 0.0106825149, 0.0176723693, 0.0125792976, 0.00986368302, 0.0219083764, 0.0140284887, 0.00990536995, 0.0172717832, 0.0120428083, 0.0100992834, 0.0233238265, 0.0129145626, 0.00925082713, 0.0173779763, 0.012722942, 0.0101974532, 0.021179162, 0.0157730393, 0.0100127663, 0.0186825823, 0.0133468825, 0.00974657293, 0.024234239, 0.0143303601, 0.0106706079, 0.0176533107, 0.0126117766, 0.0098692216, 0.0219871141, 0.014114256, 0.00990117528, 0.0172807723, 0.0121047823, 0.0101111401, 0.023387786, 0.012945096, 0.00924519449, 0.0174363814, 0.0127789881, 0.0101699755, 0.0211884305, 0.0158219542, 0.00999973994, 0.018686695, 0.013355324, 0.00975612272, 0.0242411569, 0.0144065209, 0.0106943436, 0.0177049842, 0.0125938822, 0.00986660365, 0.0220860448, 0.0141818281, 0.00993023347, 0.0173352715, 0.0120790526, 0.0100907339, 0.0234673414, 0.0130338538, 0.00926739257, 0.0174199771, 0.0127398493, 0.0101640197, 0.0212474074, 0.015923854, 0.00998383947, 0.0187407993, 0.0133759547, 0.00974701997, 0.0242690388, 0.0144412825, 0.0107436273, 0.017666487, 0.0126014324, 0.00985757448, 0.0220574401, 0.0141344741, 0.00993596856, 0.0173215922, 0.0120572671, 0.0100831734, 0.0235163569, 0.0130120302, 0.00925799273, 0.0174088404, 0.0127296215, 0.0101517029, 0.0212673321, 0.0158874579, 0.00996988919, 0.0186686888, 0.0133635644, 0.00971750822, 0.0242617689, 0.014408268, 0.0106653739, 0.0176207609, 0.012603486, 0.00985393208, 0.0220351666, 0.0141381891, 0.00993121322, 0.0173562914, 0.01206824, 0.0100737289, 0.0234040059, 0.0129897026, 0.00920867454, 0.0174332447, 0.0127252294, 0.0101423441, 0.0212267451, 0.0158862751, 0.00996880233, 0.0187376961, 0.0133532835, 0.0097167138, 0.0242025685, 0.0144021679, 0.0106608262, 0.0176681671, 0.0125983898, 0.00984752551, 0.0219669007, 0.0141517296, 0.00993325841, 0.0173544362, 0.0121006193, 0.0100945504, 0.0234018825, 0.0130012259, 0.00921636447, 0.0174409803, 0.0127456682, 0.0101556368, 0.021206012, 0.0158999506, 0.0099595394, 0.0187398084, 0.0133897187, 0.0097354427, 0.0242050756, 0.0144557031, 0.0106865466, 0.0176203568, 0.012620165, 0.00986082479, 0.0220047254, 0.0141577832, 0.00989687722, 0.0172708798, 0.0120795816, 0.0100786155, 0.0234374404, 0.0130276931, 0.0092377821, 0.0173840504, 0.0127397291, 0.0101560252, 0.0212086439, 0.0159271564, 0.0100258449, 0.018633917, 0.0133702345, 0.00974315964, 0.0242083874, 0.0145017877, 0.0107047707, 0.0176456962, 0.0125832185, 0.00984306447, 0.0220948607, 0.0142789148, 0.010005746, 0.0172812417, 0.0120701212, 0.0100887632, 0.0235670879, 0.0130949067, 0.00931217801, 0.0173998103, 0.012751705, 0.010169331, 0.0213241111, 0.0159982201, 0.0101008127, 0.0186447073, 0.0133820297, 0.00973618682, 0.024320526, 0.0145171415, 0.0107929138, 0.0175910592, 0.0125792082, 0.0098455362, 0.0220780317, 0.0142876264, 0.0100225657, 0.017292453, 0.0120922774, 0.0100899115, 0.023488434, 0.0131089035, 0.009367764, 0.0173656028, 0.0127352932, 0.0101542762, 0.0213520527, 0.0160514694, 0.0100983959, 0.0185880568, 0.0133672738, 0.00973273907, 0.0243060254, 0.0145701412, 0.0108518405, 0.0176731274, 0.0125744706, 0.00985883083, 0.0220897831, 0.014305179, 0.0100222817, 0.0173314642, 0.0120709622, 0.0100884018, 0.0235437341, 0.0131398086, 0.00934078358, 0.0173537303, 0.0127502782, 0.0101473322, 0.0212619063, 0.0160961673, 0.010098435, 0.0186954737, 0.0133412443, 0.00971947238, 0.0242926851, 0.0146155665, 0.0108357053, 0.0177003983, 0.0125961471, 0.00983396359, 0.0221325625, 0.0143406019, 0.0100318193, 0.0173895843, 0.0120752789, 0.0100780353, 0.0236355141, 0.0131120244, 0.00934835803, 0.0174633954, 0.0127884056, 0.0101609696, 0.0213444009, 0.0160333905, 0.0101383906, 0.0187902655, 0.0133775156, 0.00972173084, 0.0243468229, 0.0145444069, 0.0109018395, 0.0177621283, 0.0125783188, 0.00983705744, 0.0221783333, 0.0142898038, 0.0100576179, 0.0173843373, 0.0120135974, 0.010105229, 0.0235620327, 0.0130998883, 0.0093267886, 0.0174398702, 0.0127261644, 0.0101692742, 0.0212972872, 0.0160430837, 0.0100820931, 0.018724585, 0.0133130653, 0.00975593459, 0.0243206266, 0.0145510715, 0.0108496929, 0.0176781584, 0.0126137258, 0.00986112282, 0.0221893955, 0.0142832492, 0.0100669554, 0.0173628796, 0.0120545505, 0.0100994594, 0.0235584732, 0.0130987652, 0.00933544245, 0.0174276028, 0.0127117578, 0.0101818172, 0.021351479, 0.0160615351, 0.0101320371, 0.0187727641, 0.0133300517, 0.00973563641, 0.0243649501, 0.0145630632, 0.0108402018, 0.0176885873, 0.0125785684, 0.00985971559, 0.0221330654, 0.0143009443, 0.0100464392, 0.0173189379, 0.0120209921, 0.0101080341, 0.0235293061, 0.0131375082, 0.00938209426, 0.0174331479, 0.0127205569, 0.0101671331, 0.0213154443, 0.0160712134, 0.010166754, 0.0187248383, 0.0133338273, 0.00975096878, 0.0243280102, 0.0145443119, 0.0108760269, 0.0176843293, 0.0125720492, 0.00988437608, 0.0221231487, 0.0142813306, 0.0100464672, 0.017342966, 0.0120644085, 0.0101244804, 0.0236521717, 0.0131731508, 0.0093976194, 0.0174963884, 0.0127414865, 0.0101994025, 0.0214236826, 0.0161371194, 0.0102020027, 0.0187267996, 0.013391111, 0.00977517571, 0.0245235227, 0.0148022827, 0.011054622, 0.0177085232, 0.0126052378, 0.00988870393, 0.0222858842, 0.0144688599, 0.0101820454, 0.0173394959, 0.0120907789, 0.0101181576, 0.0237117056, 0.0132279256, 0.0094821658, 0.0174710359, 0.0127743743, 0.010189957, 0.0214096792, 0.0161216054, 0.0102399196, 0.0187589768, 0.0134255644, 0.00975928828, 0.0245251991, 0.0146235488, 0.0110018337, 0.0177346468, 0.012628939, 0.0098663941, 0.0223522373, 0.0143560991, 0.0101526026, 0.0173298642, 0.0120682344, 0.0101245521, 0.0237546638, 0.0132189021, 0.00948204845, 0.0174060259, 0.0127408747, 0.0101921791, 0.0215477999, 0.0161471758, 0.0102497628, 0.0186568201, 0.013372873, 0.00975499023, 0.0245268177, 0.0146281868, 0.010964049, 0.0176354405, 0.0126241408, 0.00985611789, 0.0223299917, 0.0143385921, 0.0101199364, 0.0173059255, 0.012095484, 0.0101090074, 0.0236857291, 0.0131797371, 0.00941382535, 0.0174035393, 0.0127488561, 0.0101653198, 0.0215039328, 0.0161428507, 0.0102027841, 0.0187013559, 0.0134015549, 0.00974801928, 0.0245595276, 0.0146504249, 0.0109519511, 0.0176149495, 0.0126105798, 0.009858381, 0.0222928356, 0.0143502103, 0.0101137385, 0.0172704924, 0.0120713497, 0.0101022106, 0.023640722, 0.0131594241, 0.00940040592, 0.0173634738, 0.0127705261, 0.0101752356, 0.0214872546, 0.0160740856, 0.0101544624, 0.0186750963, 0.0134042827, 0.00975374226, 0.0245166402, 0.0145614343, 0.0108991554, 0.0176932998, 0.0126091419, 0.00985990651, 0.0223168451, 0.014334525, 0.010114721, 0.0173789207, 0.012062232, 0.0101217842, 0.0237294231, 0.0132141951, 0.00948174484, 0.0174584612, 0.0127355149, 0.0101843514, 0.0214552414, 0.0162256248, 0.0102724368, 0.018772006, 0.013366011, 0.00975544658, 0.024517592, 0.0146278227, 0.0108996844, 0.0176534522, 0.0126083773, 0.00987318344, 0.0222896002, 0.0143267112, 0.0101090316, 0.0172834452, 0.0120689897, 0.0101030171, 0.0237055179, 0.013137891, 0.00940938015, 0.0174316447, 0.0127673363, 0.0101860296, 0.0214245599, 0.016069714, 0.0101845199, 0.0187060293, 0.0133997565, 0.00974980928, 0.0245174635, 0.0146204364, 0.0109227188, 0.0177273527, 0.0126339458, 0.00988457724, 0.0222572275, 0.0143376235, 0.0101367738, 0.0173321776, 0.0120932227, 0.0101112081, 0.0237072669, 0.0131814741, 0.00948018208, 0.0174837857, 0.0127739236, 0.0101917516, 0.0215227325, 0.0160998385, 0.0102158505, 0.0188188963, 0.0134168752, 0.00977205671, 0.0245461538, 0.0145790428, 0.0109755136, 0.0177642759, 0.0126835965, 0.00989612192, 0.0222175606, 0.0143345771, 0.0101226829, 0.0173617247, 0.0121048996, 0.0101517886, 0.0236922503, 0.0131825292, 0.00946839526, 0.0175332483, 0.0127960108, 0.0102374833, 0.0215542577, 0.0161410496, 0.0102473637, 0.0188616645, 0.0134321861, 0.00979806483, 0.0246349853, 0.0146634141, 0.0110632777, 0.0178064331, 0.012654026, 0.00990686752, 0.0223893467, 0.01435865, 0.0102011561, 0.0174703244, 0.0121397451, 0.0101706376, 0.0238129068, 0.0132004591, 0.00948641263, 0.0175861083, 0.0128118861, 0.0102335615, 0.0215956941, 0.0161732621, 0.0102832913, 0.0188618153, 0.0134251537, 0.0098146582, 0.0246495176, 0.0147189219, 0.0110796411, 0.017828688, 0.0126888892, 0.00993037038, 0.0223743394, 0.0145038599, 0.0101927044, 0.0174275041, 0.0120989336, 0.0101787616, 0.0237403288, 0.0132998563, 0.00947103463, 0.017570354, 0.0127906818, 0.0102295149, 0.0215472281, 0.0161496978, 0.0102695525, 0.0188245233, 0.0133953122, 0.00977506116, 0.0245729964, 0.0146285584, 0.0109899696, 0.0177527722, 0.0126494672, 0.00990246702, 0.022393642, 0.0143682892, 0.0101450449, 0.0174327716, 0.012115295, 0.0101569798, 0.0238173176, 0.013211702, 0.00947307795, 0.0175918434, 0.0127690965, 0.01024165, 0.0215030368, 0.0161718149, 0.0102163712, 0.0188624077, 0.0133759426, 0.00980233029, 0.0246391669, 0.0146500524, 0.0110053532, 0.0178018883, 0.0126217408, 0.0099225482, 0.0223978646, 0.0144060319, 0.010177183, 0.017400749, 0.012075711, 0.0101663899, 0.0237950999, 0.0132131316, 0.00947139133, 0.017585136, 0.0127283521, 0.0102258949, 0.0215987712, 0.0161575936, 0.010239251, 0.0188246816, 0.0133730667, 0.00978654157, 0.0246292707, 0.0146255633, 0.0109698046, 0.0178260487, 0.0125843436, 0.00989525113, 0.022414539, 0.0143674249, 0.0101459166, 0.0174481235, 0.0120624145, 0.0101788966, 0.0238481406, 0.0132393567, 0.00951160956, 0.0176449921, 0.0127639277, 0.0102273505, 0.0215760097, 0.0162074864, 0.0102796908, 0.0189212579, 0.0133915143, 0.00980285462, 0.0245789643, 0.0146962032, 0.0110096186, 0.0178370811, 0.0126302764, 0.00991856307, 0.022390265, 0.0144392187, 0.0102242529, 0.0175037496, 0.0121018104, 0.0101649361, 0.0237986129, 0.0132406019, 0.00950509682, 0.0175735243, 0.0127613675, 0.0102318898, 0.0215958431, 0.0162422229, 0.0103404336, 0.0188983548, 0.0133931907, 0.00980308559, 0.0246239714, 0.0147046624, 0.0110890958, 0.0178129561, 0.0126342848, 0.0099323485, 0.0224066023, 0.0144185368, 0.010239223, 0.0174753442, 0.0120669436, 0.0101685207, 0.0237785559, 0.0132519603, 0.00952227786, 0.0175459329, 0.0127515197, 0.0102390479, 0.0215618722, 0.0162359085, 0.01030601, 0.0188163873, 0.0133807454, 0.00979358703, 0.0245895963, 0.0146986339, 0.0110233184, 0.0176829696, 0.0126027185, 0.00991041772, 0.0224234462, 0.014429098, 0.0102050612, 0.0173369292, 0.0120495157, 0.0101626376, 0.0237516817, 0.0132174958, 0.00953622069, 0.0174636971, 0.012726686, 0.0102495784, 0.021575151, 0.0162585843, 0.0102970637, 0.018703917, 0.0133749815, 0.00980175659, 0.0246641394, 0.0146833025, 0.0110752983, 0.0176903959, 0.0125876805, 0.00991387106, 0.0224138983, 0.014348234, 0.0102269743, 0.0172940008, 0.0120627778, 0.0101834433, 0.0237213038, 0.0132141383, 0.00953300763, 0.0174345039, 0.0127088921, 0.0102419769, 0.021626085, 0.0162336174, 0.0103142168, 0.0187250413, 0.0133182099, 0.0098036956, 0.0246262681, 0.0147244707, 0.0110363485, 0.017706668, 0.012578954, 0.00991577562, 0.022368947, 0.0144221699, 0.0101852221, 0.0173257869, 0.0120045915, 0.0101914825, 0.0237473063, 0.0132641913, 0.00950668566, 0.0174396578, 0.0126732457, 0.0102453176, 0.0215964019, 0.0162424613, 0.0102871256, 0.0187612157, 0.0133123025, 0.00982284639, 0.0246089511, 0.014732725, 0.0110294502, 0.0177076049, 0.012561542, 0.00993205328, 0.02233289, 0.014431892, 0.0102257151, 0.0173567943, 0.0120175155, 0.0101872887, 0.0236709844, 0.0132874353, 0.00954268686, 0.0174565632, 0.0127162412, 0.010253517, 0.0215467755, 0.0162898209, 0.0103293518, 0.0187680032, 0.0133125773, 0.00982117653, 0.0245481562, 0.0147195924, 0.0110872909, 0.0176864918, 0.0125672203, 0.00993946847, 0.0224010162, 0.0144187594, 0.0101859905, 0.0173145477, 0.0120454794, 0.0101850918, 0.0237586852, 0.013261389, 0.00953692477, 0.0174129512, 0.0127347065, 0.0102451146, 0.0215085, 0.016237082, 0.0103140268, 0.0186672136, 0.013362892, 0.00980368629, 0.024532022, 0.0146930767, 0.0110121015, 0.0176346377, 0.0126325302, 0.00993353315, 0.0223741364, 0.0144165987, 0.0102199316, 0.0172257777, 0.012089191, 0.0102017913, 0.0237386189, 0.0132311676, 0.00953805074, 0.0173779931, 0.0128208334, 0.0102493521, 0.0215270724, 0.016297562, 0.010335709, 0.018616505, 0.0133667504, 0.00980223808, 0.024591146, 0.0147032812, 0.0110459449, 0.0176084153, 0.0125889378, 0.00991525687, 0.0223272685, 0.0144324889, 0.0102044931, 0.0172403231, 0.0121010691, 0.010164015, 0.0237103198, 0.0132353464, 0.00954971556, 0.0173665825, 0.0127791939, 0.0102237798, 0.0215079654, 0.0162579417, 0.010318798, 0.0186052974, 0.0133637963, 0.00979819335, 0.0245236028, 0.0146926073, 0.0110340752, 0.0176070053, 0.0126166483, 0.00991660543, 0.0222590659, 0.0144100012, 0.0102181658, 0.0172360782, 0.0120669883, 0.0101807136, 0.0236300398, 0.0132362805, 0.00953954179, 0.0173496902, 0.0127366707, 0.0102310879, 0.021443205, 0.0162234157, 0.0102507789, 0.0185584519, 0.0133579699, 0.00978942215, 0.0244921148, 0.0146120302, 0.0109601775, 0.0175519437, 0.0125734638, 0.00991289783, 0.0222976804, 0.0143780587, 0.010147132, 0.0172088668, 0.012001005, 0.0101628629, 0.0236541741, 0.013228192, 0.00950201694, 0.0172475465, 0.0126904529, 0.0102174859, 0.0214391127, 0.0161781888, 0.0102792643, 0.0185920205, 0.0133238435, 0.00978013501, 0.0244602822, 0.0146476375, 0.0109538464, 0.0174935851, 0.0125526795, 0.00990765914, 0.0221847035, 0.014341943, 0.0101321284, 0.0171502531, 0.0120358439, 0.0101612182, 0.0235987864, 0.0131599437, 0.00949662551, 0.017235782, 0.012694153, 0.010220509, 0.0213851351, 0.0161480922, 0.0102435676, 0.0184892528, 0.0133002065, 0.00979012065, 0.0244138781, 0.0145857865, 0.010984824, 0.0174774546, 0.0125305569, 0.009902752, 0.022148272, 0.0143270874, 0.0101365531, 0.0171804465, 0.0120068025, 0.0101659186, 0.0235538445, 0.0131590897, 0.00948308781, 0.0172515213, 0.012677609, 0.0102463104, 0.021346163, 0.0161403734, 0.0102710016, 0.0185391102, 0.0133186616, 0.00980867352, 0.0243890975, 0.0146008302, 0.0109532103, 0.0174819361, 0.0125231678, 0.00994324125, 0.0221211333, 0.0143302791, 0.010132554, 0.0171523262, 0.012009223, 0.010184098, 0.0235463157, 0.0131735997, 0.00948715676, 0.0172048267, 0.0126740588, 0.0102529172, 0.0213464722, 0.016156109, 0.0102506913, 0.0185056664, 0.013296227, 0.00981798675, 0.0243540518, 0.0145897688, 0.0109734284, 0.0175184663, 0.0125397341, 0.00992543809, 0.0221016295, 0.0143208131, 0.0101573383, 0.0171794463, 0.0120101906, 0.0101833129, 0.0234913491, 0.0131486636, 0.00946881715, 0.0172643326, 0.0127059966, 0.0102509623, 0.0213166364, 0.0161487889, 0.0102832234, 0.0185424071, 0.0132960146, 0.00981451571, 0.0243543815, 0.0146087762, 0.0109743802, 0.0174766127, 0.0125325648, 0.00994046312, 0.0220895763, 0.014326388, 0.010162672, 0.0171885788, 0.0119987885, 0.0101659093, 0.023476962, 0.0131466966, 0.00948784221, 0.0172352344, 0.0126448059, 0.0102408025, 0.0212767553, 0.016153032, 0.0102276169, 0.0185734462, 0.0132694794, 0.00980836246, 0.0243497919, 0.0146036632, 0.010924424, 0.0174932107, 0.0125134001, 0.0099316258, 0.0221695695, 0.0143360458, 0.0101603456, 0.0172305647, 0.0119885961, 0.0101980846, 0.0235014353, 0.0131944176, 0.00948431622, 0.017305756, 0.0126362666, 0.0102462033, 0.0214086398, 0.0161942169, 0.0102952942, 0.0186051298, 0.0132463612, 0.0098217139, 0.0244414192, 0.0146614229, 0.0110349031, 0.0175025705, 0.0125130983, 0.00993415806, 0.0221446827, 0.0143517079, 0.0101571474, 0.0171757489, 0.0119822659, 0.0101967761, 0.0236221608, 0.013208881, 0.00952344388, 0.0173051544, 0.0126600247, 0.0102472473, 0.0213722866, 0.0161933955, 0.010306146, 0.0185806435, 0.0132636363, 0.00981088262, 0.0243875645, 0.0146503635, 0.0110178357, 0.0175335091, 0.012508004, 0.00992576126, 0.0221685227, 0.0143316817, 0.0101705268, 0.0171959903, 0.0120024299, 0.0101821544, 0.0235685688, 0.0132180564, 0.00948229991, 0.01728273, 0.0126732234, 0.0102311131, 0.0214520246, 0.0162445083, 0.0103093358, 0.0185870025, 0.0132490778, 0.00980344322, 0.0244456027, 0.0146971224, 0.0109610343, 0.0175615828, 0.01250464, 0.00992904324, 0.0221725721, 0.0144111458, 0.0101206424, 0.0171213094, 0.0120306108, 0.0101731662, 0.0235706661, 0.0131973429, 0.00940058473, 0.0172915217, 0.0126682529, 0.010216496, 0.0213470757, 0.0161749162, 0.0101858517, 0.0185526572, 0.0132616768, 0.00976859219, 0.0243464615, 0.0146581037, 0.0108753769, 0.0175077133, 0.0125071788, 0.00990257878, 0.0221338589, 0.014356154, 0.0100788008, 0.0171612762, 0.0119537683, 0.0101620862, 0.0235709883, 0.013195795, 0.00937213749, 0.0173272081, 0.0126788747, 0.0102157826, 0.0213366169, 0.0161840878, 0.0101470556, 0.0186485387, 0.0132388966, 0.0097750295, 0.0244478248, 0.0146684367, 0.0108765708, 0.0176566858, 0.0124835903, 0.00989206508, 0.0221713111, 0.0143328113, 0.0100728702, 0.0172413662, 0.0119739473, 0.0101552159, 0.0236570351, 0.0131996153, 0.00945009477, 0.0173964128, 0.0126346936, 0.0102134589, 0.0214389209, 0.0161691103, 0.0101935174, 0.0186825693, 0.0132741258, 0.00977749936, 0.02457284, 0.0146291293, 0.0109041426, 0.0175931025, 0.0124609862, 0.00988843758, 0.0222635251, 0.0143637797, 0.0100929504, 0.0172784422, 0.0119483471, 0.0101548275, 0.0237554442, 0.0132297035, 0.00941083767, 0.0173734333, 0.0125917653, 0.0101709785, 0.0214635264, 0.0161900539, 0.0102181165, 0.0185696483, 0.0131653436, 0.00975072104, 0.0246255472, 0.0146988472, 0.0108958976, 0.0175605118, 0.0124255475, 0.00986406952, 0.0224012453, 0.0143599864, 0.010075571, 0.0172172878, 0.0118879601, 0.0100892661, 0.0236896146, 0.0131684039, 0.00939486641, 0.0173813496, 0.0125371609, 0.0101457052, 0.0214577522, 0.0161950532, 0.0100669749, 0.01859813, 0.013130296, 0.00970225688, 0.0245155971, 0.0145993615, 0.0106522897, 0.0175755098, 0.0124058602, 0.00980953965, 0.0221213028, 0.0142732505, 0.00993720721, 0.0172224995, 0.0118949125, 0.0100792712, 0.0236414019, 0.0131424479, 0.00931630842, 0.0173830818, 0.0125865955, 0.0101375915, 0.0214470401, 0.0161551088, 0.0100804856, 0.0186508503, 0.0131603396, 0.0097025428, 0.0245451014, 0.0146311987, 0.010728945, 0.0176006462, 0.0124169309, 0.00980822463, 0.0222326405, 0.0143000698, 0.00998073351, 0.0172726773, 0.0118891867, 0.0100676883, 0.0237035751, 0.0131649477, 0.00936807506, 0.0174193401, 0.0126023628, 0.0101364395, 0.0214784201, 0.0161743946, 0.0100709824, 0.0186533295, 0.0131924748, 0.00966746826, 0.024467269, 0.0146393543, 0.0107126413, 0.0176173244, 0.0124647832, 0.00980180874, 0.022167623, 0.0143221589, 0.00995366834, 0.017255526, 0.0119364411, 0.0100399824, 0.023632478, 0.0131672639, 0.00935115851, 0.0173326656, 0.0125950323, 0.0100969952, 0.0213885494, 0.0161893256, 0.0101296082, 0.0187327862, 0.0132046985, 0.0096836295, 0.0244786292, 0.0146603892, 0.0108069126, 0.0176059734, 0.0124312416, 0.00980427489, 0.0221388321, 0.0143378051, 0.0100373626, 0.0172362905, 0.0119667072, 0.0100640915, 0.0237043984, 0.013192296, 0.00938692689, 0.0173553545, 0.012654555, 0.0101341801, 0.0214631427, 0.0162244327, 0.0101323444, 0.0186973102, 0.0132446168, 0.00970916823, 0.0246500187, 0.0147347599, 0.010827628, 0.0175759699, 0.0125003504, 0.00982062425, 0.0222572386, 0.014392917, 0.0100341635, 0.0172483455, 0.0119376844, 0.0101029314, 0.0236534476, 0.0132197486, 0.00937072933, 0.0173642784, 0.012614659, 0.0101563418, 0.0213437434, 0.0162212756, 0.0100764884, 0.0186918098, 0.0132257706, 0.00972022954, 0.0245378036, 0.0147358188, 0.0107556498, 0.017624639, 0.01239751, 0.00982189085, 0.0222450327, 0.0144064529, 0.010003333, 0.0172648653, 0.0118713919, 0.0100821834, 0.0236945357, 0.0132593066, 0.00938000251, 0.0174376629, 0.0125466697, 0.0101458151, 0.0214642975, 0.0162730496, 0.0101129692, 0.0186985545, 0.0131322043, 0.00972221605, 0.0245301407, 0.0147325257, 0.010785697, 0.0175975561, 0.0123888841, 0.00983057078, 0.0221753772, 0.014371396, 0.0100410962, 0.0172512066, 0.0118942913, 0.0100819031, 0.0236234143, 0.0132185528, 0.00935281068, 0.0173596255, 0.0125772003, 0.0101459352, 0.0214505307, 0.0162813868, 0.0100476341, 0.0187021773, 0.0131588345, 0.00972813647, 0.024547128, 0.0147557417, 0.0107696261, 0.0175715238, 0.0123862922, 0.00983464811, 0.0222408157, 0.0144264866, 0.0100162653, 0.0172565188, 0.011888314, 0.010094041, 0.0237164963, 0.0132455006, 0.00935414899, 0.0174281411, 0.0125858085, 0.0101411091, 0.021563299, 0.0162823033, 0.010101296, 0.0187413283, 0.0131709883, 0.00972712412, 0.0246352386, 0.0147401178, 0.0108181722, 0.0175975151, 0.0124552241, 0.00982522499, 0.0223529637, 0.0143816406, 0.0100314124, 0.0172741488, 0.0119072432, 0.0100804223, 0.023838412, 0.0132541358, 0.00943114795, 0.0174086336, 0.0125544285, 0.0101402765, 0.0216428824, 0.0162953082, 0.0101360604, 0.0186361056, 0.0130639654, 0.00971865375, 0.0246675871, 0.0147448983, 0.0108512985, 0.0176394414, 0.0123485578, 0.00982199702, 0.022327045, 0.0143792862, 0.0100410292, 0.0172199905, 0.011828389, 0.0101026921, 0.0238077231, 0.0132540725, 0.00940975267, 0.0174075663, 0.0125258779, 0.0101504046, 0.0216980074, 0.0162865948, 0.0101675466, 0.0186376702, 0.0131380325, 0.00973840337, 0.0247468855, 0.0147776445, 0.01085003, 0.0175463632, 0.0123573421, 0.0098483637, 0.0223657247, 0.0143685061, 0.0100720469, 0.0172298215, 0.0118639888, 0.0101071708, 0.0239619091, 0.0132344682, 0.0094315391, 0.0173485726, 0.0125608901, 0.01018018, 0.0217802376, 0.016294878, 0.0101428814, 0.0186264627, 0.013154259, 0.00973912142, 0.0248317514, 0.0147286011, 0.010863184, 0.0175563693, 0.0123846298, 0.00983014423, 0.0223968476, 0.0143735977, 0.0100395158, 0.0171886757, 0.011903597, 0.0101062842, 0.0239379108, 0.0132259084, 0.00941857602, 0.0173399448, 0.0125814648, 0.0101843467, 0.0215897318, 0.0162778124, 0.0101876883, 0.01861763, 0.0131590022, 0.00972291082, 0.0247413591, 0.0147394398, 0.0108622676, 0.0175084248, 0.0124453567, 0.00984896813, 0.0223967843, 0.0143584879, 0.0100707356, 0.0171627477, 0.0119289858, 0.0101158721, 0.0239616353, 0.0132247442, 0.00943475682, 0.0172870662, 0.0126100741, 0.0101690385, 0.0218010489, 0.0162681472, 0.0102040153, 0.0185608305, 0.0131606059, 0.00972849037, 0.0248417743, 0.0147639103, 0.010855292, 0.017488284, 0.0124494489, 0.00984058809, 0.0225006081, 0.0143971127, 0.0101114744, 0.0172001664, 0.0119153652, 0.0101080583, 0.0240524095, 0.0132404156, 0.00945171993, 0.0173831806, 0.0126205394, 0.0101599712, 0.021802213, 0.0162907224, 0.010229243, 0.0186370946, 0.013221628, 0.00972434599, 0.0249091629, 0.0147254998, 0.010848877, 0.0175353177, 0.0124881407, 0.00983966328, 0.0225571338, 0.0143844392, 0.0100591751, 0.0172361713, 0.0119467368, 0.0101098325, 0.0240938608, 0.0132251605, 0.00942358188, 0.0173814297, 0.0126328692, 0.0101656364, 0.0216741674, 0.0162662268, 0.0101820398, 0.0186206531, 0.0132091334, 0.00973078143, 0.0248335097, 0.0147458529, 0.0109015303, 0.0175752677, 0.0124268159, 0.0098392088, 0.022479821, 0.0143895298, 0.0101317409, 0.0171944667, 0.0119253891, 0.0101177059, 0.0240810737, 0.0132635981, 0.00947420578, 0.0173620079, 0.012620368, 0.0101599097, 0.021870371, 0.0163057819, 0.0102279028, 0.0186433457, 0.0131523097, 0.00974586513, 0.0248661004, 0.0147556802, 0.0109122759, 0.0175693594, 0.0124133984, 0.00984452292, 0.0225376282, 0.0144136576, 0.0101237772, 0.0172369629, 0.0118828416, 0.0101081301, 0.0240242202, 0.0132485172, 0.00947180856, 0.0173993297, 0.0125415428, 0.0101615004, 0.0217646323, 0.0163054317, 0.0101890294, 0.0186225269, 0.0131081687, 0.00973089226, 0.0248640664, 0.0147998277, 0.0108448006, 0.0175537933, 0.0123788351, 0.0098492289, 0.0225032698, 0.0144570228, 0.0101264622, 0.0171953384, 0.0118450811, 0.010093879, 0.0239844397, 0.0132927047, 0.00949118938, 0.0173522104, 0.0125433495, 0.0101590026, 0.021822026, 0.0163387042, 0.0102131125, 0.0186293852, 0.0131327985, 0.00973506179, 0.0248789396, 0.0147893541, 0.0109338984, 0.0175705608, 0.0124090565, 0.00985028967, 0.0224552546, 0.0144363269, 0.0101487031, 0.0172719955, 0.0118976487, 0.0101152603, 0.0239535514, 0.013263585, 0.00952058844, 0.0174247678, 0.0125775626, 0.0101845097, 0.0216683559, 0.0163540989, 0.0102699827, 0.0186828282, 0.0131466417, 0.00976166222, 0.0246679503, 0.0148321297, 0.0109607978, 0.017635433, 0.0123817725, 0.00987809338, 0.0222754236, 0.0144476015, 0.0101639573, 0.0172864813, 0.0118572824, 0.0101417592, 0.0238530096, 0.0132859778, 0.00949798804, 0.0174582712, 0.0125602102, 0.0102137877, 0.021651078, 0.0163727477, 0.0102471514, 0.0187756959, 0.0131519511, 0.00977586024, 0.0246190429, 0.0148355439, 0.0109334495, 0.0177228712, 0.0123885786, 0.00988026056, 0.0222205166, 0.0144653134, 0.0101329172, 0.0173333399, 0.011881873, 0.0101564098, 0.0236312002, 0.0133157661, 0.00952218007, 0.0174619611, 0.0125532281, 0.0102187824, 0.021514032, 0.0163477585, 0.0102284234, 0.0187127516, 0.0131315114, 0.00979358237, 0.0246813558, 0.0147964908, 0.0109273819, 0.0176159479, 0.0123778842, 0.00989508256, 0.0222350415, 0.0144385807, 0.0101683708, 0.0172747076, 0.0118450858, 0.0101432437, 0.0237965267, 0.0132572856, 0.00948471017, 0.0173769835, 0.0125134885, 0.0102075031, 0.0215841923, 0.0163337067, 0.0102357632, 0.0186658241, 0.0130811613, 0.0097795818, 0.0247178525, 0.0148171308, 0.0109252799, 0.0176439509, 0.0123362979, 0.00988523569, 0.022415733, 0.0144359889, 0.0101421149, 0.0173040945, 0.0118380282, 0.0101605225, 0.0239829775, 0.0133068906, 0.00946437567, 0.0174478646, 0.0125345169, 0.0102189276, 0.0217005759, 0.0163595304, 0.0102007417, 0.0187100619, 0.0131121362, 0.00978077203, 0.0248316657, 0.0148206651, 0.010865259, 0.0176728852, 0.0123207141, 0.00988154393, 0.0223509986, 0.0144573683, 0.010134697, 0.0172527544, 0.0118244151, 0.0101243798, 0.0239010062, 0.0132883089, 0.00949281268, 0.0173304155, 0.0124823274, 0.0101723317, 0.0216821712, 0.0163350031, 0.0102128042, 0.0185543001, 0.0130576529, 0.00975477416, 0.0247703474, 0.0148290386, 0.0108941803, 0.0175372139, 0.0122683803, 0.00986628607, 0.0223776251, 0.0145034026, 0.0101668593, 0.0171892792, 0.0117850974, 0.0101173082, 0.0238902923, 0.013298166, 0.00950477272, 0.0172888953, 0.0124625871, 0.0101758512, 0.0216708034, 0.0163581334, 0.0102265691, 0.0184813794, 0.0130489217, 0.00974401552, 0.0246533025, 0.0148291076, 0.010906714, 0.0174368136, 0.0122619914, 0.00988479611, 0.0223253369, 0.0144786285, 0.0101677999, 0.0170832667, 0.0117914248, 0.0101290923, 0.0238952674, 0.0133353071, 0.00952643622, 0.01721159, 0.0124578113, 0.0101934168, 0.0216743052, 0.016414376, 0.0102799144, 0.0185039341, 0.0130862771, 0.00976569206, 0.0247120038, 0.0148703344, 0.0109326402, 0.0174452085, 0.0122947106, 0.00986554567, 0.022363307, 0.014521447, 0.0101576075, 0.0170750935, 0.0117777986, 0.0101439143, 0.0239254367, 0.0133370273, 0.00947513245, 0.0172270276, 0.0124767255, 0.0101916706, 0.0216926523, 0.0163513999, 0.0102291182, 0.0184658784, 0.0130552873, 0.00973647647, 0.0247986335, 0.014852684, 0.010885424, 0.0174855627, 0.0122938659, 0.00985099655, 0.0224503465, 0.0144711612, 0.0101394337, 0.017080836, 0.0117847817, 0.0101021966, 0.0239770412, 0.0133281313, 0.00945900381, 0.0171948392, 0.0124614602, 0.0101716835, 0.0217663106, 0.0163327418, 0.0102236168, 0.0184751526, 0.0130644636, 0.00974866748, 0.0248038042, 0.0148513783, 0.0109266285, 0.0174794868, 0.0122853629, 0.00988153461, 0.0225504581, 0.0145317009, 0.0101517215, 0.017063709, 0.0117843384, 0.0101287467, 0.023956418, 0.0133389346, 0.00945837889, 0.0171959177, 0.0124857062, 0.010197035, 0.0217924919, 0.0163732562, 0.0102202492, 0.0184682384, 0.01306953, 0.00976306293, 0.0247947592, 0.0148413647, 0.0109839132, 0.0174746569, 0.0123045128, 0.00986624416, 0.0224547777, 0.014500685, 0.0101255793, 0.0171114188, 0.0117867207, 0.0101456288, 0.0239250101, 0.0132961785, 0.00938438997, 0.017217055, 0.0124741355, 0.0101840729, 0.021721106, 0.0163614955, 0.0101883952, 0.0185489692, 0.0130534489, 0.0097595416, 0.0247364827, 0.0148435757, 0.0109077226, 0.0175300594, 0.0122886319, 0.0098658856, 0.0224348474, 0.0144978147, 0.0101198647, 0.017034702, 0.0117719444, 0.0101336362, 0.0238997675, 0.0133524602, 0.00940162316, 0.0172192492, 0.0124971131, 0.0101886354, 0.021709539, 0.016356891, 0.0101624215, 0.0185247734, 0.0130632212, 0.00974315498, 0.0247482564, 0.0148447752, 0.0109017985, 0.0175152849, 0.0122639257, 0.00986890867, 0.0223391652, 0.0145126069, 0.0100656115, 0.0171367638, 0.0117189605, 0.0101179294, 0.0238737129, 0.0133291474, 0.00940568279, 0.0173232295, 0.0124536185, 0.010203409, 0.0216366015, 0.0163463224, 0.0102142841, 0.018585775, 0.0130846454, 0.00978416298, 0.0247400515, 0.0148491412, 0.0109046772, 0.0176564027, 0.0122787459, 0.00989214052, 0.0223797727, 0.014498122, 0.0100862868, 0.0171921793, 0.0117785977, 0.0101495702, 0.0238595046, 0.0133055896, 0.00943230651, 0.0173138157, 0.0124916229, 0.0102102645, 0.021598272, 0.0163230766, 0.0102202585, 0.0186868217, 0.0131113715, 0.00977872126, 0.0245693736, 0.0148153761, 0.0108800288, 0.0175862312, 0.0122954929, 0.00989650376, 0.0221168883, 0.0144547792, 0.0100700939, 0.0171564426, 0.0117935715, 0.0101496996, 0.0238760896, 0.0133076692, 0.0093818726, 0.0173616521, 0.0124615319, 0.0102176545, 0.0216729846, 0.0163180083, 0.0101397596, 0.0186447147, 0.0131147411, 0.00977735594, 0.0246971007, 0.0148214176, 0.0108630667, 0.0177062768, 0.0123507371, 0.00988745783, 0.0224764291, 0.0144755207, 0.0100891395, 0.0172574017, 0.0118165947, 0.0101418598, 0.0238925889, 0.0132911811, 0.00938203186, 0.0173876919, 0.0125280805, 0.0102170901, 0.0216247421, 0.0163359065, 0.0101375245, 0.018658096, 0.0131003922, 0.00978313666, 0.0246652234, 0.0148027064, 0.010828373, 0.0177072082, 0.0123164747, 0.00988132972, 0.0223818664, 0.0144788744, 0.0100300862, 0.0172819626, 0.0118055912, 0.0101279067, 0.0238985829, 0.0132920928, 0.00939227547, 0.0174623393, 0.0125194117, 0.010208603, 0.0216223728, 0.0163242798, 0.0101526277, 0.0187479928, 0.0131202033, 0.00976983272, 0.0246594194, 0.0148269339, 0.0108227963, 0.017756639, 0.0123755056, 0.00989199523, 0.0223295949, 0.0144843115, 0.0100769792, 0.0173653848, 0.0118670678, 0.0101496754, 0.0238609929, 0.0133302901, 0.0094240848, 0.0175113454, 0.0125731155, 0.0102112722, 0.0217050575, 0.0163622778, 0.0102100288, 0.018737426, 0.0131107923, 0.0097781131, 0.0247103591, 0.014832004, 0.0108681312, 0.0177050754, 0.0123750744, 0.00987996254, 0.0223674774, 0.0144446483, 0.0101032788, 0.0172701739, 0.0118496316, 0.0101506477, 0.0237724055, 0.0132348044, 0.00946206972, 0.0174683761, 0.0125519941, 0.0101899914, 0.0215004142, 0.0162343085, 0.0102207363, 0.018670639, 0.0131383175, 0.009740334, 0.0245619342, 0.0147284344, 0.010937416, 0.0177322961, 0.0123754311, 0.00986339059, 0.0222736187, 0.0144157857, 0.0101542911, 0.0173483305, 0.0118830772, 0.0101427082, 0.0238086507, 0.0132327303, 0.00946349837, 0.0174680166, 0.0125898691, 0.0101975882, 0.0215751547, 0.0161789451, 0.0102398423, 0.0187656414, 0.0131635116, 0.00978335366, 0.0245447252, 0.0147012519, 0.0108973719, 0.0177178085, 0.0123441201, 0.00989841018, 0.0222249888, 0.0144027099, 0.0101226158, 0.0173277128, 0.011829854, 0.0101399031, 0.0237669386, 0.0132164946, 0.00943922345, 0.0174655374, 0.0125398124, 0.0101947738, 0.0215750225, 0.0161959119, 0.010235087, 0.018751869, 0.0131450882, 0.00976713002, 0.0245927777, 0.0146989236, 0.0109246504, 0.0177330337, 0.0123717701, 0.00987624191, 0.02228445, 0.0143657094, 0.0101322485, 0.0173329506, 0.0118868193, 0.0101527413, 0.0236993991, 0.0132215414, 0.00948482752, 0.0174841285, 0.012554205, 0.0101907616, 0.0214972701, 0.0161466133, 0.0102638686, 0.0187097043, 0.0131777525, 0.00977467839, 0.0245184097, 0.0146540534, 0.0109241251, 0.0176992211, 0.0123895593, 0.0098780375, 0.0221601948, 0.0144024659, 0.0101365913, 0.017331019, 0.0118530924, 0.0101343999, 0.0236786809, 0.0132142389, 0.00944791175, 0.0174217056, 0.0125904912, 0.0101966215, 0.0214764178, 0.0161504932, 0.0102305477, 0.0187252071, 0.0132132936, 0.0097754905, 0.02454363, 0.0146781299, 0.0109076137, 0.0177148879, 0.0124466419, 0.0098805828, 0.0223203748, 0.0144184418, 0.0101512177, 0.0173441302, 0.0119154938, 0.0101411091, 0.0237955954, 0.0132265789, 0.00947906263, 0.01748644, 0.0126081267, 0.0101915402, 0.021568507, 0.0161583684, 0.0102855247, 0.0187631045, 0.0132761989, 0.00976546109, 0.0245458316, 0.0146986675, 0.0109790498, 0.0177148804, 0.0124504324, 0.00986859761, 0.0222986359, 0.0144062275, 0.0101694511, 0.0173463393, 0.0119202659, 0.0101112137, 0.0237712841, 0.0132446652, 0.00950825773, 0.0174749587, 0.0126501834, 0.0101942727, 0.0215931032, 0.0161996204, 0.0102744438, 0.0187843069, 0.0132502886, 0.00976711139, 0.0245765168, 0.0147046009, 0.0109551651, 0.0177070405, 0.0124740247, 0.00987835508, 0.0223485809, 0.0143902134, 0.0101403715, 0.0173668712, 0.0119442148, 0.0101556322, 0.023825245, 0.0132266432, 0.00947996229, 0.0174594019, 0.0126391333, 0.0102199214, 0.0215820093, 0.0161835253, 0.0102478089, 0.0187238939, 0.0132647231, 0.00977739133, 0.0245660953, 0.0146725019, 0.0109367091, 0.0177474599, 0.0124961408, 0.00989177171, 0.0223105252, 0.0144010438, 0.0101732574, 0.0173666142, 0.0119936578, 0.0101176761, 0.0237228889, 0.0132175852, 0.00953238551, 0.017465923, 0.0126905069, 0.0101868035, 0.0214939751, 0.0161557142, 0.0103371544, 0.0187484398, 0.0132369157, 0.00975358021, 0.0243983697, 0.0146771865, 0.0109825553, 0.017671477, 0.0124821914, 0.00989307463, 0.0221359041, 0.0143604586, 0.0102129588, 0.0173203424, 0.01195681, 0.0101319803, 0.0235866271, 0.0132504068, 0.00951214693, 0.0174727384, 0.0126234144, 0.0101810601, 0.0213701613, 0.0161860585, 0.0103120031, 0.0187420361, 0.0132039888, 0.00975301489, 0.0243294705, 0.014738596, 0.0110063385, 0.0176955666, 0.0123874247, 0.00986731518, 0.0221070126, 0.014424555, 0.0101946769, 0.0173137281, 0.0119240014, 0.0101215942, 0.0235746056, 0.0132526811, 0.0094924802, 0.0174296778, 0.0126131792, 0.010182159, 0.0212605055, 0.0161430016, 0.0103290007, 0.0187239535, 0.0132088736, 0.00975981448, 0.0243024975, 0.0146896858, 0.011027135, 0.0177293047, 0.0124577805, 0.00985863619, 0.0220916774, 0.0144201899, 0.0102465991, 0.017353436, 0.0119381575, 0.0101258084, 0.0235790703, 0.0132443411, 0.00953690615, 0.0175140537, 0.0125957206, 0.0102013135, 0.0213729851, 0.0161687266, 0.0103729526, 0.0187713932, 0.0132044973, 0.0097567644, 0.0243853182, 0.0147266621, 0.0110067846, 0.0177366585, 0.0124062924, 0.00985609926, 0.0221209917, 0.014407929, 0.0102728335, 0.0173690859, 0.0118994704, 0.0101321712, 0.0235658437, 0.0132510662, 0.00956394244, 0.0175096486, 0.0125760045, 0.0102103362, 0.0213699155, 0.0161811225, 0.0104181515, 0.0188234132, 0.0132293319, 0.00975224562, 0.0244359337, 0.0147132874, 0.0111090094, 0.0178088788, 0.0124233579, 0.00987721048, 0.0221691877, 0.0144475205, 0.0103556393, 0.0174462367, 0.0119397361, 0.0101423096, 0.0236237217, 0.0132411523, 0.00969341118, 0.0176015869, 0.0126238093, 0.0102024553, 0.0213988535, 0.0162145142, 0.0104902992, 0.0188567769, 0.01322373, 0.00976944435, 0.0243863631, 0.0147902574, 0.0111338673, 0.0177843962, 0.0124651752, 0.00987695064, 0.022068223, 0.0144374697, 0.0103187794, 0.0174895879, 0.0119698253, 0.0101270266, 0.023601437, 0.013285391, 0.00966561493, 0.0175835062, 0.0126473485, 0.0102088619, 0.0214075018, 0.0162546244, 0.0104734395, 0.0188176725, 0.0132564558, 0.0097632939, 0.0244309604, 0.0147625869, 0.0111739263, 0.0178143326, 0.0124642188, 0.00988162868, 0.0221185479, 0.0144456048, 0.0103416815, 0.0174323451, 0.0119286375, 0.0101450784, 0.0237133261, 0.01327019, 0.00969185866, 0.0176215749, 0.0126195122, 0.0102070309, 0.0214543417, 0.0162113719, 0.0104709929, 0.0188584514, 0.0132289939, 0.00977116264, 0.0244695637, 0.0147662358, 0.0111612845, 0.017839035, 0.0124557465, 0.00988463312, 0.0221182685, 0.0144535974, 0.0103248917, 0.0174239427, 0.0119338706, 0.0101469979, 0.0236335285, 0.0132810595, 0.00968329515, 0.0176048428, 0.0126303118, 0.0102187246, 0.0214639399, 0.0162351858, 0.0105060115, 0.0188695211, 0.013253741, 0.0097904522, 0.0244809333, 0.0147781428, 0.0111908978, 0.0178184472, 0.0124380337, 0.00994373951, 0.0221536215, 0.0144583667, 0.0103425262, 0.0174656529, 0.0119527038, 0.0101711228, 0.0236277431, 0.0133048827, 0.00965203997, 0.0175986197, 0.0126157571, 0.0102195647, 0.0214194823, 0.016285466, 0.0104866177, 0.018845601, 0.0132111097, 0.00978357252, 0.0244098939, 0.0147906737, 0.0111704022, 0.017797837, 0.012417783, 0.00990344863, 0.0221073627, 0.0144960172, 0.0103439465, 0.0174267869, 0.011927126, 0.0101860389, 0.0235708226, 0.0133179156, 0.0096981721, 0.0176447872, 0.0126018357, 0.0102510732, 0.0214048326, 0.0163072199, 0.0105239404, 0.0188912656, 0.0132160857, 0.00978966523, 0.0244013797, 0.0148074431, 0.0111827916, 0.0178273004, 0.0123815639, 0.00989861507, 0.0220571477, 0.0145073356, 0.0104016019, 0.0174276568, 0.011930245, 0.0101494789, 0.0235077422, 0.0133363809, 0.0097532114, 0.0175786782, 0.0125664677, 0.0102165351, 0.0213506073, 0.016292559, 0.0105312625, 0.0188405942, 0.0131679019, 0.00980140921, 0.0244299881, 0.0147931762, 0.0112251732, 0.0177966189, 0.0123947775, 0.00991343148, 0.0221021064, 0.014467991, 0.0104198828, 0.0174015164, 0.0119062839, 0.0101627195, 0.0236304533, 0.0132893715, 0.00977011025, 0.017533049, 0.0126161845, 0.0102201821, 0.021434959, 0.0162948649, 0.0106246956, 0.0188239794, 0.0131747024, 0.0097758742, 0.0244015958, 0.0147654442, 0.0112886792, 0.0177899115, 0.0124013862, 0.0099005606, 0.0221137032, 0.0144917676, 0.0104939621, 0.0174181573, 0.0118911033, 0.0101670427, 0.0235624593, 0.0132873841, 0.00978767406, 0.0175824594, 0.0125776269, 0.0102261687, 0.0214071441, 0.0162882768, 0.0106034549, 0.0188414324, 0.013206345, 0.0098267654, 0.0243475158, 0.0148140946, 0.0112226764, 0.0177782755, 0.0124623515, 0.00991863757, 0.0221328977, 0.0144886952, 0.010429238, 0.017429579, 0.0119956192, 0.0101773655, 0.0236058179, 0.0132771851, 0.0097890785, 0.0175808705, 0.0126643712, 0.010249773, 0.0214263014, 0.0162865799, 0.0105840173, 0.0187754687, 0.0132157253, 0.00979472045, 0.0243950002, 0.0147964275, 0.0112796258, 0.017695317, 0.0124620879, 0.00990954321, 0.0221417155, 0.0144782811, 0.0104306312, 0.0173423719, 0.0119437538, 0.0101792533, 0.0236544088, 0.0133281248, 0.0097743962, 0.0174843837, 0.0126116825, 0.0102389762, 0.0214413162, 0.0163204297, 0.0105756857, 0.0188142657, 0.0132215647, 0.00978795625, 0.0244126394, 0.0148495873, 0.0112518948, 0.0176986996, 0.0124569256, 0.00990425237, 0.0221314635, 0.0145214889, 0.0104153296, 0.0172999166, 0.0119527271, 0.0101745026, 0.023630131, 0.0133346748, 0.00974813849, 0.0174691137, 0.0126167843, 0.0102439644, 0.0213717185, 0.0163337532, 0.010595073, 0.0186972264, 0.0132262316, 0.00979508553, 0.0244075991, 0.014845402, 0.0112610348, 0.0176036339, 0.0124787362, 0.00992366765, 0.0220706612, 0.0145322466, 0.0104500363, 0.0172579437, 0.0120222606, 0.0101557756, 0.0236203466, 0.0133677591, 0.00978744775, 0.0174282398, 0.0126544349, 0.0102617666, 0.0213952791, 0.0163515005, 0.0105906446, 0.0186639745, 0.0132702086, 0.00980119221, 0.0244508255, 0.0148483869, 0.0112621542, 0.0176206268, 0.0124609563, 0.00993550941, 0.0222321898, 0.0145717701, 0.0104076862, 0.0173261054, 0.0119915335, 0.0101741897, 0.0238275975, 0.0133567946, 0.00974070281, 0.0175578576, 0.0126550263, 0.0102484813, 0.0216399897, 0.016331438, 0.0105712619, 0.0187271498, 0.013280848, 0.00980314519, 0.0244983248, 0.0148227401, 0.0112243854, 0.0177127961, 0.0125314323, 0.00992101245, 0.0222531389, 0.0145083582, 0.0104257446, 0.0172696915, 0.012021089, 0.0101576792, 0.0237782579, 0.0133340163, 0.00969821773, 0.0174506735, 0.0126936026, 0.0102435825, 0.0215530172, 0.0163611416, 0.0105870282, 0.0186648909, 0.0133061763, 0.00980917923, 0.0245469231, 0.0148666725, 0.0112147527, 0.0175964665, 0.01252848, 0.00993541349, 0.0223136283, 0.0145487273, 0.0103994785, 0.0172276255, 0.0120168515, 0.0101847937, 0.0238616038, 0.0133827543, 0.00970185082, 0.0173909515, 0.0126947267, 0.0102677736, 0.0216315035, 0.0163736623, 0.010526171, 0.0186168347, 0.0133070033, 0.00982417632, 0.024576854, 0.0148358988, 0.0111700017, 0.0175728574, 0.0125680435, 0.00996918604, 0.0222951267, 0.0145579167, 0.010371211, 0.0172413476, 0.0120522119, 0.0102039156, 0.0238396749, 0.0133635327, 0.00970048551, 0.0174329579, 0.0127506191, 0.0102738654, 0.0216420405, 0.0163902976, 0.0105519835, 0.0186776444, 0.0133695006, 0.00983281713, 0.024585424, 0.0148432767, 0.0112263123, 0.0176432896, 0.0125638489, 0.00996279344, 0.0222741012, 0.014537191, 0.010396976, 0.0172390714, 0.0120462961, 0.0102056535, 0.0238331333, 0.013364614, 0.00973570906, 0.0174215138, 0.0127503192, 0.0102781877, 0.0216146763, 0.0163906049, 0.0106307333, 0.018671466, 0.0133608598, 0.00983112399, 0.0246170424, 0.0148719251, 0.0112438174, 0.0175593551, 0.0125772003, 0.00997524057, 0.0223942138, 0.0145415701, 0.0104291001, 0.0172536243, 0.0120753814, 0.0102129299, 0.0239050593, 0.0133709274, 0.00972900447, 0.0174158141, 0.0127280345, 0.0102673369, 0.0216883514, 0.0164015852, 0.0105852466, 0.0186250526, 0.0133839492, 0.00984519254, 0.0247159991, 0.0148698911, 0.0112256762, 0.017596541, 0.0126377959, 0.00996973366, 0.0224613901, 0.0145637337, 0.0104392515, 0.0172273517, 0.0120924991, 0.0102246581, 0.02442858, 0.0133732446, 0.00977868401, 0.0174220987, 0.0127701592, 0.0102852127, 0.0219282508, 0.0163451117, 0.0106349811, 0.01868256, 0.0134462388, 0.0098449979, 0.0249152649, 0.014879249, 0.01126019, 0.0175658446, 0.0126058701, 0.00994764641, 0.0226762015, 0.0145903919, 0.0104937637, 0.0172807407, 0.0121093951, 0.0102346577, 0.0242518932, 0.0133223264, 0.00977393985, 0.0174434166, 0.0127983801, 0.0102782547, 0.0219558906, 0.0163537934, 0.0106505612, 0.0186687354, 0.0134282103, 0.0098313177, 0.0249770582, 0.0148481838, 0.0112804454, 0.0175063834, 0.0126017872, 0.00996788312, 0.0226524379, 0.0145577407, 0.0104056476, 0.0171862841, 0.0120465467, 0.0102072908, 0.0242525097, 0.0133509273, 0.00976768788, 0.0174044184, 0.0127695892, 0.0102822334, 0.0219440218, 0.0163951572, 0.0106190331, 0.0187117867, 0.0133812167, 0.00983257033, 0.0251134876, 0.0148734553, 0.0112726297, 0.0175667498, 0.0126055153, 0.00996374898, 0.0227117669, 0.0145177413, 0.0104311481, 0.0172682572, 0.0120805418, 0.0102079352, 0.0242951494, 0.0133325476, 0.00976388901, 0.0174430348, 0.0127563579, 0.010279065, 0.0220201537, 0.0163523499, 0.0106112314, 0.0187444482, 0.0133946836, 0.00982407574, 0.0250661112, 0.0148581974, 0.0112934401, 0.0175593644, 0.012628695, 0.00996394549, 0.0227097124, 0.0145456372, 0.0104582543, 0.0172417127, 0.0120736295, 0.0102188056, 0.0243307445, 0.0133299138, 0.00978847872, 0.0174515098, 0.0127503006, 0.0102962814, 0.0219487213, 0.0163750071, 0.010613909, 0.0186754446, 0.0134079857, 0.00983809307, 0.025046587, 0.0148626016, 0.011255471, 0.0175866988, 0.0126554435, 0.0099730147, 0.0227229018, 0.0145175802, 0.0104584359, 0.0172399655, 0.0121111469, 0.010212482, 0.0242971592, 0.0133235557, 0.00977598876, 0.017408913, 0.0128159774, 0.0102879955, 0.0220064372, 0.016387729, 0.0106197866, 0.018706413, 0.0134255523, 0.00984032266, 0.0250652507, 0.0148641579, 0.0112412954, 0.0175805073, 0.0126649495, 0.00997261424, 0.022795964, 0.0145362485, 0.0104301246, 0.0172402803, 0.0121211521, 0.0102173267, 0.0243217088, 0.0133634191, 0.00977535639, 0.0174356624, 0.0127989585, 0.0102932993, 0.0220012479, 0.0163949747, 0.0106253074, 0.0187088475, 0.0134516684, 0.00984701142, 0.0250889473, 0.0148671614, 0.0113269137, 0.0176239684, 0.0126393409, 0.00997217558, 0.0226709154, 0.0145375002, 0.010500798, 0.0172970481, 0.012137345, 0.0102263428, 0.0242357459, 0.0133276684, 0.00980108231, 0.017486129, 0.0127808647, 0.0102910642, 0.0219015405, 0.0163491592, 0.010602979, 0.0186854359, 0.0134298969, 0.00981525704, 0.0249862261, 0.0147998417, 0.0111677954, 0.0174510945, 0.0125803277, 0.00990817696, 0.0226540547, 0.0144811068, 0.0103468066, 0.0171837695, 0.0120720947, 0.0101707997, 0.0242498219, 0.0133069288, 0.00976050086, 0.017373547, 0.0127461124, 0.0102418326, 0.021887837, 0.0163479038, 0.0105917454, 0.0186809339, 0.0133473352, 0.00980082713, 0.0248316377, 0.0147840744, 0.0111914799, 0.0175084025, 0.0126112001, 0.00990917347, 0.0226043016, 0.0144751742, 0.0103530828, 0.017150173, 0.0120884208, 0.0101298466, 0.0241114702, 0.0132424599, 0.00964478683, 0.0172454529, 0.0127676297, 0.0101995002, 0.0219201576, 0.0162185058, 0.0105049005, 0.0185341388, 0.0134211807, 0.00975640025, 0.0250113271, 0.0146814054, 0.0112637635, 0.0174645316, 0.0126226302, 0.00988041982, 0.0226085279, 0.0144368364, 0.0104300454, 0.0172612257, 0.0121207582, 0.0101354625, 0.0241818819, 0.0132497763, 0.00975565333, 0.0174144618, 0.0127911102, 0.010197348, 0.0219422709, 0.0162678678, 0.0106315706, 0.0187232103, 0.0134288985, 0.00976701081, 0.0249713212, 0.0147609776, 0.0111960601, 0.0175096747, 0.0126236407, 0.00988744386, 0.0226874575, 0.0144806681, 0.0103677651, 0.0172590017, 0.0120987445, 0.0101645179, 0.0242200606, 0.0132564111, 0.00968906656, 0.0174641777, 0.0127454521, 0.0102141732, 0.0219777152, 0.0162998177, 0.0104963435, 0.0187220778, 0.0133658452, 0.00978365913, 0.0250175465, 0.014740305, 0.0112070078, 0.017539097, 0.0125795705, 0.00989641994, 0.0226938184, 0.0144616961, 0.0103739612, 0.0172614772, 0.0120511614, 0.0101659922, 0.024252329, 0.0132479826, 0.00973981526, 0.0174407363, 0.0127233081, 0.0102410689, 0.0219985452, 0.0163037088, 0.0105120214, 0.018705029, 0.0133693172, 0.00976484828, 0.025023276, 0.0147427237, 0.0111557059, 0.017585516, 0.0125405258, 0.00986719038, 0.0227043051, 0.0144344494, 0.0103955725, 0.0172780678, 0.0120448219, 0.0101277437, 0.0242374558, 0.0132490899, 0.00972076133, 0.0174783487, 0.0126644969, 0.0101944124, 0.0219733883, 0.0162803102, 0.0104820356, 0.0187183041, 0.0133141801, 0.00974258874, 0.025012238, 0.0147313131, 0.0112403519, 0.017576687, 0.0125443004, 0.00985851418, 0.0226584431, 0.0144516686, 0.0103224805, 0.0172242764, 0.0119445641, 0.0100929206, 0.0242326967, 0.0131803937, 0.00974131934, 0.0174272433, 0.0126928622, 0.0101721305, 0.0220018048, 0.0162293073, 0.0105689531, 0.0186002795, 0.0133176204, 0.00974853802, 0.0250591431, 0.0146294665, 0.0111879176, 0.0174863413, 0.0124755399, 0.0098530706, 0.0227534343, 0.0143346051, 0.0104672033, 0.0171548761, 0.0119807422, 0.0101253502, 0.024284998, 0.0131366793, 0.00972454436, 0.0173340291, 0.0126036881, 0.0101801129, 0.0220382158, 0.0162219014, 0.0105231218, 0.018593492, 0.0132832341, 0.00975023396, 0.0250658784, 0.0146802282, 0.0111860083, 0.0175152682, 0.012527979, 0.0098490743, 0.0228211321, 0.014412893, 0.010385491, 0.0171910115, 0.0120891789, 0.0101033403, 0.0244464353, 0.0132249305, 0.00974166859, 0.0173796378, 0.0126930345, 0.0101837171, 0.0220620744, 0.0162643194, 0.0105805872, 0.0186222009, 0.0132968724, 0.00973130669, 0.0251934957, 0.0148159117, 0.0112453038, 0.0175368451, 0.0124942362, 0.00987559278, 0.022826666, 0.0144549096, 0.010410496, 0.017202938, 0.0120057222, 0.0101112509, 0.0243198276, 0.0132385017, 0.00974668842, 0.0174301974, 0.0126582254, 0.010182214, 0.0221773554, 0.0163412802, 0.0105607621, 0.018655695, 0.0132584879, 0.00974315964, 0.025128087, 0.0147609636, 0.0112346401, 0.0175235495, 0.0124898879, 0.00988481101, 0.0227845814, 0.0144693647, 0.0104373749, 0.0172090996, 0.0119987223, 0.0101138949, 0.024344122, 0.0132577959, 0.0097379256, 0.0174037758, 0.0126386276, 0.0101918187, 0.022115672, 0.0162866022, 0.0105811171, 0.0187170766, 0.0132753998, 0.00974611379, 0.0251669493, 0.0147614898, 0.01126072, 0.0175463539, 0.0125156222, 0.00987219904, 0.0228452794, 0.014426914, 0.0104718031, 0.017251296, 0.0119860778, 0.0101162922, 0.0243711192, 0.0132483561, 0.00973943435, 0.0174514446, 0.01264867, 0.0101873809, 0.0221583024, 0.0162521712, 0.0106052756, 0.0187102817, 0.0132925985, 0.00973791536, 0.0252639428, 0.0147075718, 0.0112903519, 0.0175152272, 0.0124893822, 0.00987910945, 0.0229480024, 0.014422778, 0.0105189858, 0.0172402486, 0.0120097827, 0.0101112882, 0.0245355535, 0.0132509116, 0.00980725233, 0.0174067989, 0.0126891751, 0.0101901507, 0.0222177245, 0.0163290724, 0.0106938798, 0.0187432989, 0.0133132841, 0.00973468926, 0.0253472403, 0.0147283357, 0.0113881668, 0.0176530313, 0.0125208143, 0.0098607447, 0.0230837967, 0.0144230435, 0.0105347708, 0.0173030812, 0.0120567046, 0.0101030171, 0.0246590823, 0.0132750925, 0.00986554008, 0.0174930692, 0.0127180181, 0.0101977997, 0.0223429129, 0.0163092166, 0.0107197482, 0.0187599454, 0.0133251613, 0.00973747484, 0.0254746471, 0.0147421295, 0.0114331571, 0.0176492911, 0.0125347953, 0.00987251196, 0.0233114101, 0.0144367889, 0.0105982935, 0.0173204225, 0.0120324874, 0.0101010231, 0.025018461, 0.0132989911, 0.00981253292, 0.0175438467, 0.0126752686, 0.0102210445, 0.0228113197, 0.0163137559, 0.0107095893, 0.0187648609, 0.0132987928, 0.00976548344, 0.0259345341, 0.014743546, 0.0114044119, 0.0175775345, 0.0125133935, 0.00990013406, 0.0234148949, 0.0144448867, 0.0105456831, 0.0172908977, 0.0120317107, 0.0101316366, 0.025082944, 0.0132782469, 0.00987293571, 0.0174901765, 0.0126622794, 0.0102334348, 0.0226584114, 0.0163171347, 0.0107591506, 0.0187561847, 0.0132865962, 0.00976395793, 0.0258221906, 0.0147578083, 0.0113830306, 0.0176140741, 0.0124795176, 0.00989625044, 0.023335617, 0.014429356, 0.0105442638, 0.0172320437, 0.0119626196, 0.0101254489, 0.0248648711, 0.013263287, 0.0098415399, 0.0174663886, 0.0126638459, 0.0102144638, 0.0225205477, 0.016316928, 0.0106615908, 0.0187803116, 0.0132660707, 0.00976315513, 0.0256250687, 0.0147297559, 0.0113503067, 0.0175993871, 0.012504546, 0.00989754498, 0.0232179258, 0.0144061819, 0.0105178943, 0.0172504801, 0.0120194061, 0.0101183262, 0.0248066597, 0.0133049134, 0.00978292059, 0.0173491258, 0.0126211699, 0.0102116801, 0.0224184562, 0.0163532551, 0.0106156114, 0.0185486395, 0.0132655902, 0.0097495243, 0.0256079007, 0.0148095442, 0.0113250893, 0.0175880436, 0.01242733, 0.00988841057, 0.023330573, 0.0144815836, 0.0105092786, 0.0172788296, 0.0119912177, 0.0101343673, 0.0250084121, 0.0132921934, 0.00983112864, 0.0174316447, 0.0126329521, 0.0101957843, 0.0224916041, 0.0163467806, 0.0106546013, 0.0186841227, 0.0132556753, 0.00974913221, 0.0255049616, 0.0147502199, 0.011325527, 0.0175404195, 0.0124553945, 0.00987067074, 0.0231186543, 0.0144158248, 0.0105394647, 0.0171155725, 0.0119766165, 0.0101084067, 0.0247780923, 0.0132592442, 0.00988001376, 0.0174104776, 0.0126684327, 0.0102013731, 0.0224645715, 0.016317863, 0.0107159922, 0.0186565872, 0.0132049704, 0.00970957242, 0.0254143327, 0.0147520704, 0.0113509763, 0.0175382346, 0.0125226127, 0.0098846145, 0.0231438782, 0.0144568728, 0.0105499169, 0.0172340777, 0.0120619703, 0.0100953085, 0.0247191321, 0.0133096846, 0.00989312213, 0.0174583383, 0.0127269542, 0.0102192461, 0.0224278569, 0.0163511783, 0.0107453447, 0.0187140033, 0.0133492304, 0.00976712536, 0.0254488457, 0.014766084, 0.0114002079, 0.0175818987, 0.0126269413, 0.00991178025, 0.0230481811, 0.0144741805, 0.0105686439, 0.0172002707, 0.0121178227, 0.0101420237, 0.0246471819, 0.0132852467, 0.00987348519, 0.0174276344, 0.012804158, 0.0102212429, 0.022430623, 0.0163801704, 0.0107329749, 0.0187197607, 0.0133643942, 0.00975547824, 0.0254714228, 0.0148046454, 0.0114519866, 0.0175476018, 0.0126180081, 0.00988701824, 0.0230968036, 0.0144667681, 0.0106062954, 0.0171768777, 0.0120798992, 0.0101047866, 0.0247102082, 0.0133318705, 0.00991130713, 0.017413171, 0.0127894236, 0.0102257207, 0.0224241577, 0.0163540822, 0.0107308077, 0.0186108332, 0.013359894, 0.00976378191, 0.0254723784, 0.0147788953, 0.0114099178, 0.0174876451, 0.0126070045, 0.00989774149, 0.0230956636, 0.0144546172, 0.0105649345, 0.0171134174, 0.0120865246, 0.0101199504, 0.0246601943, 0.0132576581, 0.009897382, 0.0173510816, 0.0127848238, 0.0102205332, 0.0224252008, 0.0163256489, 0.0107531538, 0.0185639504, 0.0133621115, 0.00977472402, 0.0254335534, 0.014730731, 0.0114013478, 0.0174668543, 0.0126071116, 0.00990007445, 0.0230122097, 0.0144490143, 0.0105444063, 0.0171122029, 0.0121111758, 0.0101240817, 0.024713058, 0.0132811656, 0.00984366331, 0.0172856636, 0.0127747543, 0.0102244411, 0.022386387, 0.0163194649, 0.0106916251, 0.0185246691, 0.0133724315, 0.00975953322, 0.0253884606, 0.0147298239, 0.0113652246, 0.0174659882, 0.0126590123, 0.00990546495, 0.0230317581, 0.0144311246, 0.0105321761, 0.0170629676, 0.0121067436, 0.0101327738, 0.0246655513, 0.0132787349, 0.0098665338, 0.0173165295, 0.0128091378, 0.0102261407, 0.0224065706, 0.0163498111, 0.010715046, 0.0185765587, 0.0134372786, 0.00977261923, 0.0254794266, 0.0147808874, 0.0113404812, 0.0174596291, 0.0126724243, 0.00989624672, 0.0231178291, 0.0144540872, 0.0105624627, 0.0171793103, 0.0121683655, 0.0101149408, 0.0247705467, 0.0132565862, 0.00987480581, 0.0173549317, 0.0128513705, 0.0102056731, 0.0224289559, 0.0162539128, 0.010738818, 0.0186329596, 0.013439252, 0.00976736937, 0.02546148, 0.014701955, 0.0114294048, 0.0174768418, 0.0126755694, 0.00989918597, 0.0231013373, 0.0143662775, 0.0105883675, 0.0171520282, 0.0120964125, 0.0101195639, 0.0247165281, 0.0132055189, 0.00991345476, 0.017432427, 0.0128037194, 0.0102098435, 0.0223604608, 0.0162498131, 0.010749897, 0.0187103264, 0.0133719407, 0.00977409258, 0.0253590755, 0.0147028184, 0.0114594763, 0.0175286643, 0.0125880186, 0.00990784541, 0.0230530445, 0.0143592842, 0.0105729783, 0.017155664, 0.0120704845, 0.0101249767, 0.0245998818, 0.0132079357, 0.0098572392, 0.0173496641, 0.0127814971, 0.010203612, 0.0223515593, 0.0162801798, 0.0107372981, 0.0186582431, 0.013356179, 0.00975646079, 0.0253851414, 0.0146767925, 0.0114003047, 0.0174143221, 0.0125821121, 0.00989164039, 0.0229630359, 0.0143826539, 0.0105540697, 0.0171136167, 0.0120845437, 0.0101100719, 0.0246115085, 0.0132194506, 0.00988497492, 0.0173543971, 0.0127303051, 0.0102024991, 0.0223398469, 0.0162824076, 0.0107130054, 0.0185695793, 0.013335974, 0.00974620041, 0.0253236406, 0.0146692637, 0.011380964, 0.0173466559, 0.0125711095, 0.00988842733, 0.0229644012, 0.0143724913, 0.010532286, 0.0170957241, 0.0120670227, 0.0101454556, 0.0246155392, 0.0132332155, 0.00987030379, 0.0173513796, 0.0127584739, 0.0102571473, 0.0223911889, 0.016315544, 0.0107135968, 0.0185701624, 0.0133962389, 0.00979306921, 0.0253753457, 0.0147351837, 0.0113368845, 0.0173932109, 0.012610958, 0.00991997588, 0.023066666, 0.0144038657, 0.0105499169, 0.0171302278, 0.0120941745, 0.0101365102, 0.0247013662, 0.0132317469, 0.00983581692, 0.0173777975, 0.0127778379, 0.0102568958, 0.0223956518, 0.0162566826, 0.0106989853, 0.0186139606, 0.013411399, 0.00979270786, 0.0254700352, 0.0146826822, 0.0113667557, 0.0174875632, 0.0126281651, 0.00991445221, 0.023052467, 0.0143871838, 0.010529235, 0.0171707291, 0.0121218599, 0.0101461736, 0.0247413386, 0.0132255526, 0.00987771992, 0.0174659472, 0.0128018446, 0.0102420449, 0.0224138312, 0.0162211172, 0.0107173519, 0.0187352598, 0.0134261018, 0.00978932902, 0.0254592206, 0.0146872085, 0.0114100259, 0.0175262429, 0.0126456702, 0.00992155448, 0.0230632834, 0.0144151691, 0.0105329417, 0.0172457285, 0.0121309133, 0.010150874, 0.0246449169, 0.0132492213, 0.00989140756, 0.0175195709, 0.012817069, 0.0102814864, 0.0223752353, 0.0163511857, 0.0107692955, 0.0187435616, 0.0134056015, 0.00981356949, 0.0254132375, 0.0147498734, 0.011351238, 0.0175771061, 0.0126798488, 0.00994915888, 0.0231034011, 0.0144638037, 0.0105301784, 0.0172830801, 0.0121153072, 0.0101555893, 0.0247585792, 0.013308337, 0.0097999936, 0.0175385475, 0.0128002102, 0.0102320043, 0.0224540588, 0.0163122993, 0.0106316907, 0.0187708046, 0.0133962715, 0.00976800732, 0.0254501589, 0.0147220967, 0.011304643, 0.0175809022, 0.0125814239, 0.00990244746, 0.0230252594, 0.0144356163, 0.0104999058, 0.0172515716, 0.0120737255, 0.0101366397, 0.0246392023, 0.0132699534, 0.00980367884, 0.017482968, 0.0127563952, 0.0102421222, 0.0223886222, 0.0163031295, 0.0105957035, 0.0187170524, 0.0133428508, 0.00978882611, 0.0253812782, 0.0147537254, 0.0113360928, 0.0175722726, 0.0126144737, 0.00989664346, 0.0231010783, 0.0144392252, 0.0104999496, 0.0172467865, 0.0120783737, 0.0101474766, 0.024549203, 0.0132951885, 0.0098216543, 0.0174757615, 0.0127387522, 0.010246411, 0.022306595, 0.0163385738, 0.0106605291, 0.0188226569, 0.0133804483, 0.00979594607, 0.0253902078, 0.0147676636, 0.0113680521, 0.0175845996, 0.0125857899, 0.00992006995, 0.0230486635, 0.0144745214, 0.0104812458, 0.0172732268, 0.0120703205, 0.0101499576, 0.0246487278, 0.013278353, 0.00981341209, 0.017557431, 0.0127736405, 0.0102274809, 0.0223025009, 0.0162830055, 0.0106230769, 0.0188454706, 0.0133782504, 0.00976642407, 0.0253728628, 0.0147262616, 0.0112987813, 0.0176650472, 0.0125982938, 0.00993214082, 0.0229513068, 0.0144018224, 0.0104736621, 0.0173293501, 0.0120669715, 0.0101324581, 0.0244779252, 0.0132624498, 0.00976178143, 0.0175957903, 0.0127866603, 0.0102211554, 0.0223013293, 0.016260948, 0.0106040649, 0.01884792, 0.0133763785, 0.00977122691, 0.0253046025, 0.0146833863, 0.0112859663, 0.0176683404, 0.0125829997, 0.00990759674, 0.0229476169, 0.014407929, 0.010503781, 0.0172862932, 0.0120469611, 0.0101317037, 0.0245708264, 0.0132359685, 0.00980298407, 0.0175678879, 0.0127642946, 0.0102400063, 0.0223530605, 0.0162667911, 0.0106649315, 0.0188368745, 0.0133819487, 0.00977817737, 0.0254054684, 0.0146993715, 0.0113562485, 0.017627893, 0.0126190595, 0.00992432795, 0.0230484772, 0.0143927345, 0.0105100572, 0.0172949489, 0.0121348929, 0.0101409797, 0.0246685445, 0.0132343732, 0.00984676462, 0.017561065, 0.0128093362, 0.0102389622, 0.0224079546, 0.0162620842, 0.0107121859, 0.0188334547, 0.0134127866, 0.00980162621, 0.0253829267, 0.0146662043, 0.0113648809, 0.0176178459, 0.0126738902, 0.0099575026, 0.0230665915, 0.0144145656, 0.0105369985, 0.0172799453, 0.0121416729, 0.0101473285, 0.0246523805, 0.0132380305, 0.00983181503, 0.0175014473, 0.0128430808, 0.0102609247, 0.0224578716, 0.0162419863, 0.0106995758, 0.0187585931, 0.013391708, 0.00980154891, 0.0255017523, 0.0146994134, 0.0113533773, 0.0176007804, 0.0126468949, 0.00994783361, 0.0230869818, 0.0143834976, 0.0105507039, 0.0172795579, 0.012115648, 0.0101842498, 0.0247107781, 0.0132488403, 0.00987012964, 0.0175954029, 0.0127992649, 0.0102772033, 0.0224901643, 0.0162688196, 0.0106814867, 0.0188487582, 0.0134185106, 0.00982684921, 0.0254899394, 0.0147068202, 0.0113851773, 0.0176762473, 0.0126364268, 0.00995609257, 0.0231201034, 0.0143884961, 0.0105376141, 0.017364189, 0.0121377846, 0.0101705175, 0.0246606972, 0.0132131753, 0.00982334651, 0.017594941, 0.0128274085, 0.0102737397, 0.0223820265, 0.0161734819, 0.010645167, 0.0188864786, 0.0134189976, 0.00979859661, 0.0253545716, 0.0146422973, 0.0113215242, 0.0176767744, 0.0126475981, 0.0099485945, 0.0230260845, 0.0143119982, 0.0104884673, 0.0173122026, 0.012091184, 0.0101634776, 0.0245903526, 0.0132256476, 0.00979970768, 0.0175659694, 0.0128091192, 0.0102792066, 0.0223626699, 0.0162036549, 0.0106276097, 0.0189174078, 0.0134337908, 0.00981407147, 0.0253567938, 0.0146680297, 0.0112922573, 0.0176908169, 0.0126669127, 0.00995618757, 0.0229345784, 0.0143688163, 0.0104510281, 0.0173783191, 0.0121613452, 0.0101846009, 0.0245402157, 0.0132325999, 0.00975049194, 0.017627405, 0.0128639415, 0.0102701094, 0.0223108325, 0.0162111893, 0.0105806831, 0.018902326, 0.0134784495, 0.00981761422, 0.0253837798, 0.0147171402, 0.0112759247, 0.0176849924, 0.0126759084, 0.0099702049, 0.0230663009, 0.0144340014, 0.0104387598, 0.0173507854, 0.0121154664, 0.010200385, 0.0246452987, 0.0132816965, 0.0097085638, 0.0176098179, 0.0128185833, 0.0102758892, 0.0224081744, 0.0162712019, 0.0104859238, 0.0188450571, 0.0133576496, 0.00983625837, 0.0254723448, 0.014707447, 0.0112199504, 0.0176523514, 0.0125748133, 0.00998642202, 0.0230913274, 0.0143943802, 0.0103878928, 0.0173089504, 0.0120029338, 0.0102276513, 0.0246939342, 0.0132703651, 0.0097457869, 0.0175599698, 0.012749725, 0.0102826944, 0.022428738, 0.0162759479, 0.0105509516, 0.0187548362, 0.013354891, 0.00984179042, 0.0253661219, 0.0147237163, 0.0112055866, 0.0175891407, 0.0125710024, 0.00998877548, 0.0230193697, 0.0144181559, 0.0103929238, 0.017223727, 0.0120344488, 0.0101973712, 0.0246246066, 0.0132836588, 0.00964803062, 0.0174595416, 0.0127182826, 0.0102874273, 0.0223873798, 0.0162738729, 0.0104896212, 0.018709898, 0.0133374156, 0.00984010007, 0.0254165828, 0.014710621, 0.0111851599, 0.0175402481, 0.0125279734, 0.00998434424, 0.0230121594, 0.0144183608, 0.0103157358, 0.0172029082, 0.0120151602, 0.0102071855, 0.0246776566, 0.0132624134, 0.00973796286, 0.0175043587, 0.0127179483, 0.0103011653, 0.0224613659, 0.0163121, 0.0105478326, 0.0187559761, 0.0133436043, 0.00984303653, 0.0253630485, 0.0147247538, 0.0111608775, 0.0175737552, 0.0125104366, 0.00998478197, 0.0229129437, 0.0144223301, 0.0103539787, 0.0172194242, 0.0120026795, 0.0101931076, 0.024562655, 0.0132662077, 0.0096522877, 0.0174841974, 0.0126751494, 0.0102982307, 0.0222738609, 0.0163054466, 0.0104864379, 0.0187626909, 0.0133345285, 0.00986480061, 0.0252981037, 0.0147442473, 0.0111305071, 0.0175971184, 0.0125572123, 0.00999066234, 0.0228785127, 0.014428311, 0.0103186918, 0.0172438212, 0.0120201986, 0.0102090016, 0.0244582966, 0.013279059, 0.00965891592, 0.0175291579, 0.0127077783, 0.0102973804, 0.0222189669, 0.0163070522, 0.0104739675, 0.0187443774, 0.0132994549, 0.00983987749, 0.0252225175, 0.0147642652, 0.0111786053, 0.0176204294, 0.0125085041, 0.00998718664, 0.022900423, 0.0144380387, 0.0103539824, 0.0172737055, 0.0120094558, 0.0101964585, 0.0244482048, 0.0133262081, 0.00967836659, 0.0175551418, 0.0126771322, 0.0102963634, 0.022245992, 0.016323125, 0.0105025815, 0.0188123211, 0.0133124897, 0.00984353852, 0.0252873041, 0.014750462, 0.0111456951, 0.0176706407, 0.0125236735, 0.00998104457, 0.0229281187, 0.0144291716, 0.0103640379, 0.0172875747, 0.011998144, 0.0101980753, 0.0245207474, 0.0132576274, 0.00971398037, 0.0175533164, 0.0126762958, 0.0103081688, 0.0223564096, 0.0162996501, 0.0105255144, 0.0188117735, 0.0132892849, 0.00985230412, 0.025381878, 0.0146966111, 0.0111870682, 0.0176333375, 0.0125699779, 0.00999389309, 0.0229783654, 0.0143658118, 0.0103674233, 0.0173021685, 0.0120134559, 0.0102078682, 0.0245270059, 0.0132242525, 0.00970597286, 0.0175525118, 0.0126898671, 0.0103052799, 0.0222943071, 0.0162652489, 0.0105531383, 0.0188346282, 0.0133113191, 0.00984860584, 0.025267832, 0.0146986339, 0.0112230992, 0.0176885873, 0.0125711197, 0.010004798, 0.0228992309, 0.0143640302, 0.0104196463, 0.0173189119, 0.0120354863, 0.0102046477, 0.02454984, 0.0132269412, 0.00975495763, 0.017628273, 0.0127124824, 0.0103068165, 0.0222289134, 0.0162557587, 0.0105940634, 0.0188738462, 0.0133354329, 0.00985471345, 0.0253151134, 0.0146917775, 0.0112230666, 0.0176811069, 0.0126118967, 0.0100005046, 0.0228878558, 0.0143696256, 0.0104148872, 0.0173441842, 0.0120566636, 0.0102233514, 0.0245039463, 0.0132728396, 0.00974993408, 0.0175921507, 0.0127165588, 0.0103239669, 0.0223459005, 0.0162968654, 0.0106292535, 0.0188731942, 0.013331457, 0.00985158142, 0.0253406856, 0.0147368358, 0.0112310816, 0.0176742096, 0.0125879766, 0.0100023272, 0.0229486041, 0.0144121535, 0.0104493257, 0.0173536222, 0.0120471315, 0.010212482, 0.0246149451, 0.0132698715, 0.00975579582, 0.0175890513, 0.0127098551, 0.0103216488, 0.022353461, 0.016328482, 0.0106259789, 0.0188682582, 0.0133214239, 0.00986634661, 0.0253787767, 0.0147592099, 0.0112665789, 0.0176718421, 0.0125946468, 0.0100145061, 0.0229937769, 0.0144348489, 0.0104687093, 0.0173175596, 0.0120677892, 0.0102244606, 0.0245806649, 0.0133129917, 0.00981728639, 0.0175531358, 0.0127605749, 0.010325131, 0.0223581735, 0.016350219, 0.0106283063, 0.0188608598, 0.0133588742, 0.00986624416, 0.0253212824, 0.0147595499, 0.0112694316, 0.0176915787, 0.0125998119, 0.0100143179, 0.0229862574, 0.0144110657, 0.0104683852, 0.0173213873, 0.0120796654, 0.0102265896, 0.0245524645, 0.0132954763, 0.00983701553, 0.017608365, 0.0127340565, 0.0103113363, 0.0222922862, 0.0163147803, 0.0106427055, 0.0188490395, 0.0133886347, 0.00987557042, 0.0252880659, 0.0147416787, 0.0113238133, 0.017668657, 0.0125981867, 0.0100122802, 0.022973612, 0.0144448662, 0.0104648937, 0.0173306186, 0.0120341145, 0.0102436403, 0.0245554373, 0.0133123025, 0.0098329708, 0.0175741427, 0.0126815308, 0.0103243468, 0.022314854, 0.0163469836, 0.0106436387, 0.0188125577, 0.0133773526, 0.00987467077, 0.0253611021, 0.014763766, 0.0112872859, 0.0175957978, 0.0125825498, 0.0100218086, 0.0229708962, 0.0144618945, 0.0104422774, 0.0172794759, 0.0120723555, 0.010237243, 0.0245281644, 0.0133311301, 0.00980114564, 0.0174898319, 0.0126937274, 0.0103375539, 0.0223509539, 0.0163504332, 0.0106010335, 0.0187404156, 0.0133705521, 0.00988148898, 0.0253801867, 0.0147470171, 0.0112718539, 0.0176201183, 0.0126092965, 0.0100216521, 0.0229545385, 0.0144281751, 0.0104589509, 0.0172578376, 0.0120694386, 0.0102357147, 0.0245142635, 0.0132886469, 0.00979472417, 0.0174910147, 0.0127278967, 0.0103388708, 0.0222667865, 0.0163538996, 0.0106233126, 0.018704785, 0.0133852139, 0.0098756589, 0.0253049191, 0.0147536835, 0.0112682413, 0.0175835062, 0.0126355346, 0.01003021, 0.0229575709, 0.0144518055, 0.0104275169, 0.0172753334, 0.0120578054, 0.0102341501, 0.02449812, 0.0133036487, 0.00976189226, 0.0174962748, 0.0127147203, 0.0103394082, 0.0222731195, 0.0163575187, 0.0106077064, 0.0187422559, 0.013364275, 0.00987077225, 0.0252982769, 0.0147357574, 0.0112412795, 0.0175685547, 0.012595512, 0.0100250347, 0.0230332091, 0.0144367628, 0.0104119014, 0.0172402579, 0.0120608388, 0.0102312826, 0.0245851129, 0.0133210924, 0.00978135038, 0.0174618009, 0.0127255535, 0.0103499135, 0.0223733783, 0.0163364895, 0.0106133781, 0.0187135395, 0.013363312, 0.00988432951, 0.0253344551, 0.0147516262, 0.0112582743, 0.0176012404, 0.0126084713, 0.0100252349, 0.0229091514, 0.0144543247, 0.0104219662, 0.0172620118, 0.012060049, 0.010256039, 0.0244879182, 0.0132842846, 0.00977218617, 0.0174909718, 0.0127384942, 0.010358463, 0.022275202, 0.0163315628, 0.0105864489, 0.0187706128, 0.013353521, 0.00989246741, 0.0252843928, 0.0147549463, 0.0112694846, 0.0176327154, 0.0126215266, 0.010034685, 0.0229571052, 0.0144595355, 0.0104508894, 0.0172667261, 0.0120849023, 0.0102444133, 0.0244663358, 0.0132949129, 0.00980854873, 0.017570816, 0.0127405683, 0.0103441365, 0.0223091058, 0.0163528584, 0.0106737996, 0.0188067928, 0.0134034632, 0.0098856464, 0.0253179669, 0.0147959003, 0.0113144265, 0.0176506899, 0.0126425028, 0.010023199, 0.0229647085, 0.0144454092, 0.0105091734, 0.0173695181, 0.0121214772, 0.0102224592, 0.0244637653, 0.0133039989, 0.00980509352, 0.0175612643, 0.0127365515, 0.0103206979, 0.0222297236, 0.0163617413, 0.0106672961, 0.018841723, 0.0133915581, 0.00987351872, 0.0252197757, 0.0147758387, 0.0113104377, 0.0177053735, 0.0126453713, 0.0100159915, 0.0228552166, 0.0144531764, 0.010452156, 0.0172909703, 0.0121311713, 0.0102206636, 0.0244794171, 0.0133297434, 0.00986082479, 0.0175603572, 0.0127598541, 0.0103311129, 0.0222552344, 0.016390238, 0.0106884325, 0.0187959298, 0.0134099042, 0.00986101013, 0.0252443459, 0.0147786858, 0.0113132102, 0.0177083593, 0.0126350215, 0.0100166528, 0.0228834096, 0.0144491903, 0.010507022, 0.0173108485, 0.0121005103, 0.0102316914, 0.0244573522, 0.0133292992, 0.0098900022, 0.0176118147, 0.0127693731, 0.0103225494, 0.0223272201, 0.0163866226, 0.0107289152, 0.018889647, 0.0134275481, 0.00986830425, 0.0252257101, 0.0147968996, 0.0113253975, 0.01774274, 0.012663668, 0.0100018699, 0.0228902679, 0.0144669171, 0.0105008762, 0.0173653923, 0.0121131092, 0.0102120759, 0.0244474728, 0.013301596, 0.00985563919, 0.0175870303, 0.0128351934, 0.0103188762, 0.0223118551, 0.0163856111, 0.0107136872, 0.0188815016, 0.0134568894, 0.00986385997, 0.0252788626, 0.0147593832, 0.011336104, 0.0177303944, 0.0127479844, 0.00999552943, 0.0229885597, 0.0144608617, 0.0105638281, 0.0174042154, 0.0122000966, 0.0102127558, 0.0245592147, 0.0132712638, 0.00992650725, 0.0176189914, 0.0128558679, 0.0103144953, 0.0223909821, 0.0163325518, 0.01073574, 0.018881239, 0.0134601183, 0.009852577, 0.0253331959, 0.0147872344, 0.0113531305, 0.0177716482, 0.0127428956, 0.00999296363, 0.0229575075, 0.0144609502, 0.010545752, 0.0173769351, 0.01218923, 0.0102273608, 0.0245556813, 0.0132998563, 0.0099103339, 0.0176637657, 0.0129160946, 0.0103125144, 0.0224304181, 0.016344659, 0.0107550416, 0.0188931394, 0.0135196475, 0.00985095371, 0.025391506, 0.0147505878, 0.0114250472, 0.0177903008, 0.0127307614, 0.0100019304, 0.0230644215, 0.0144417575, 0.0105778622, 0.0173399597, 0.0121943513, 0.0102122827, 0.0246132314, 0.0132916253, 0.00992206112, 0.0175436214, 0.0128760571, 0.0103212195, 0.0223578941, 0.0163104944, 0.0107824001, 0.0187934935, 0.0134762786, 0.00984926708, 0.0253736898, 0.0147331823, 0.0113848504, 0.0177104026, 0.0127671314, 0.00998021569, 0.0230607595, 0.014424609, 0.0106260702, 0.0173323564, 0.0121896304, 0.0102011794, 0.0246286746, 0.0132883089, 0.00992443506, 0.0175454896, 0.0128892157, 0.0103068743, 0.0224037077, 0.0163309108, 0.0107704336, 0.0187905896, 0.0134793678, 0.00984277204, 0.0253922809, 0.0147459991, 0.0113998223, 0.0177159011, 0.0127564371, 0.00999802165, 0.0230802838, 0.014427199, 0.0105568329, 0.017373858, 0.0122089619, 0.0102049792, 0.0246635657, 0.0133015458, 0.00988893677, 0.017616082, 0.0128610907, 0.01031393, 0.0224071033, 0.0163442995, 0.0107458113, 0.0188896228, 0.0134569257, 0.00984533317, 0.025395114, 0.0147429463, 0.011348851, 0.017752938, 0.0127495751, 0.00999832433, 0.0230740309, 0.014424094, 0.0105534159, 0.0174071677, 0.0122163817, 0.0101988874, 0.0246899594, 0.0132948263, 0.00990255177, 0.0176738594, 0.0128910849, 0.0103132296, 0.022417251, 0.0163596608, 0.0107175345, 0.0189099573, 0.0134862931, 0.00983637106, 0.0254710298, 0.0147514669, 0.0113544809, 0.0177840237, 0.0127816303, 0.00999407098, 0.0231512338, 0.0144288875, 0.0105450898, 0.0173729621, 0.0122215953, 0.0102037359, 0.0247046407, 0.0132699842, 0.00989310257, 0.0176734477, 0.0128935846, 0.0102983862, 0.0224686395, 0.0163432099, 0.010743795, 0.0188902952, 0.01350429, 0.00982224755, 0.0255303495, 0.0147418212, 0.0113185281, 0.0177607387, 0.0127558727, 0.00998815801, 0.0231249165, 0.0144454632, 0.0105227092, 0.0173852816, 0.0122296223, 0.0101976031, 0.0246841051, 0.013276373, 0.00987401791, 0.0176300239, 0.0129224863, 0.0103016524, 0.0224453378, 0.0163380131, 0.0107331006, 0.018919453, 0.0134974765, 0.0098321205, 0.0254459158, 0.0147840884, 0.0113565475, 0.0178054255, 0.0127936024, 0.00999404863, 0.0230644979, 0.0144373998, 0.0105244331, 0.0173995215, 0.0122061046, 0.0102080721, 0.024674166, 0.0133324405, 0.00990266446, 0.0176192895, 0.0129282773, 0.0103192236, 0.0224237908, 0.0163421985, 0.0107058976, 0.0188695304, 0.0135229174, 0.00984906126, 0.0253715124, 0.0148066347, 0.0113643985, 0.0177342314, 0.012799548, 0.0100141345, 0.0230565686, 0.0144679779, 0.010541101, 0.0173818674, 0.0122129591, 0.0102315415, 0.0246067345, 0.0133196888, 0.00987395644, 0.0175947268, 0.0128899803, 0.0103315748, 0.0223748796, 0.016395757, 0.0107468963, 0.0188661739, 0.0135071995, 0.00987301115, 0.0253896583, 0.0148135582, 0.0114122313, 0.0177642666, 0.0127808591, 0.0100299679, 0.0230922904, 0.014476995, 0.010555055, 0.0173333958, 0.012241194, 0.0102522885, 0.0246779546, 0.0133305714, 0.00989378523, 0.0175908878, 0.0129399858, 0.0103585962, 0.0223738961, 0.01636637, 0.0107459184, 0.0188748781, 0.013553502, 0.00988617446, 0.0253768414, 0.0148171233, 0.0113584641, 0.0177329201, 0.0128130224, 0.0100405654, 0.0230929777, 0.0144881029, 0.0105853612, 0.0173718315, 0.0122739924, 0.0102515826, 0.024644943, 0.0133469319, 0.00990240183, 0.0176014882, 0.0129494714, 0.0103598712, 0.022462381, 0.0163945407, 0.0107710231, 0.0188747719, 0.0135787707, 0.0098785786, 0.0254186504, 0.0148113109, 0.011431383, 0.017685242, 0.0128310202, 0.0100319572, 0.0230800118, 0.014476574, 0.010608633, 0.0173706356, 0.0122626042, 0.0102494732, 0.024628168, 0.0133385826, 0.00993710477, 0.0175591242, 0.0129484106, 0.01035449, 0.0224179309, 0.0164155476, 0.0107768178, 0.0188467093, 0.0135415923, 0.00990480091, 0.0254163221, 0.0148446355, 0.0114504471, 0.0177064091, 0.0128005603, 0.0100626517, 0.0230801348, 0.0144870831, 0.0106321713, 0.0173966158, 0.0122116758, 0.0102712158, 0.0246596932, 0.0133500593, 0.00993799046, 0.0175878368, 0.0128768394, 0.0103608742, 0.0224332735, 0.0164263137, 0.0108085545, 0.0188583806, 0.013523248, 0.00989583973, 0.0253902208, 0.0148375519, 0.0114287473, 0.0176995452, 0.0127627309, 0.0100397971, 0.0230489001, 0.0144839976, 0.0106304158, 0.0173665658, 0.0121955583, 0.0102649285, 0.0246933494, 0.0133713502, 0.00992921554, 0.0175629631, 0.0128539968, 0.0103773503, 0.0224506259, 0.0164126921, 0.0107801734, 0.0187954362, 0.0134393461, 0.00990398135, 0.0253793672, 0.014831963, 0.0114553003, 0.0176645499, 0.0127514955, 0.0100578275, 0.0230109096, 0.0144422511, 0.0105957389, 0.0173017662, 0.0121584935, 0.0102816802, 0.0245737731, 0.0133110676, 0.00991457421, 0.0175591558, 0.0128403902, 0.0103578977, 0.0223935749, 0.0164264217, 0.0107574165, 0.0188128129, 0.0134675782, 0.00989459734, 0.0253353491, 0.0148330228, 0.0114097558, 0.0176847354, 0.0126916356, 0.0100541236, 0.0230128188, 0.0144813787, 0.0106086079, 0.0172954835, 0.0121568907, 0.0102791674, 0.02458461, 0.0133179659, 0.00991704129, 0.0175222345, 0.0128271421, 0.0103797298, 0.022352308, 0.0164001174, 0.0107208015, 0.0187635422, 0.013445708, 0.00990724564, 0.025319647, 0.0147800753, 0.0114158858, 0.0176703185, 0.0126876934, 0.0100536495, 0.0230048429, 0.0144519284, 0.0105679957, 0.0172493979, 0.0121610016, 0.0102587882, 0.0245751701, 0.0133119645, 0.00988159981, 0.0174290892, 0.0128300525, 0.0103550814, 0.0223363265, 0.01639295, 0.0107238404, 0.018706318, 0.0134457005, 0.00990462769, 0.0252697878, 0.0147614637, 0.0113846576, 0.0175849628, 0.0127075454, 0.0100502195, 0.0229627304, 0.014419999, 0.0105208624, 0.0172212236, 0.0121539133, 0.0102750454, 0.024522379, 0.013284659, 0.00984467193, 0.0174203608, 0.0128116459, 0.0103747742, 0.0224130452, 0.0163499117, 0.0106757991, 0.0186393, 0.0134565029, 0.0099315187, 0.0253221057, 0.0147622824, 0.0113383001, 0.0176053904, 0.0126720173, 0.0100707542, 0.0229530521, 0.0144369118, 0.0105130719, 0.0172099806, 0.0121712601, 0.0102870967, 0.0245228019, 0.0132657886, 0.0098199062, 0.017414378, 0.0128509775, 0.0104012834, 0.0223432295, 0.0163048655, 0.0106290681, 0.0186879616, 0.0134925134, 0.00994561706, 0.0253085885, 0.0147730149, 0.0112990625, 0.01764521, 0.0127533637, 0.0100958226, 0.0230760407, 0.0144106373, 0.0104773929, 0.0171860158, 0.0121827433, 0.0103002572, 0.0246031303, 0.013291874, 0.00977911055, 0.0174419545, 0.0128700342, 0.0104052359, 0.0224672724, 0.0163665935, 0.010633341, 0.0186614227, 0.0134923533, 0.00994418468, 0.0253827274, 0.0147704957, 0.0112813134, 0.0176668931, 0.0127276387, 0.0100950217, 0.0230701808, 0.014472302, 0.0105161481, 0.0172220971, 0.0121965967, 0.0103153428, 0.0246479716, 0.0133415889, 0.00982381403, 0.0174441691, 0.0128536029, 0.0104026329, 0.0224084593, 0.0163887907, 0.0106201563, 0.0186584275, 0.0134872831, 0.00993807986, 0.025341982, 0.0147946216, 0.0112750111, 0.0176105108, 0.0127116265, 0.0100939786, 0.0230470523, 0.0144728888, 0.0104513681, 0.0171811376, 0.0121805798, 0.0103187552, 0.0246641058, 0.0133082801, 0.00980861299, 0.0174408276, 0.0128819793, 0.0104009686, 0.0224259328, 0.0163526423, 0.0105445469, 0.0186133757, 0.0135046011, 0.00994825549, 0.0253440645, 0.0147758257, 0.0112457862, 0.0175981726, 0.0127034178, 0.01008741, 0.0229724683, 0.0144630298, 0.0104475068, 0.0172164496, 0.0121629611, 0.0102990754, 0.0245727096, 0.0133249722, 0.00976411533, 0.0174487308, 0.0128424037, 0.0104111135, 0.022285495, 0.0163328648, 0.0105968527, 0.0186775252, 0.0134663442, 0.00995021965, 0.0252752975, 0.0147715919, 0.0113033485, 0.0176817607, 0.0127226003, 0.0100969281, 0.0229177345, 0.0144333774, 0.0105394898, 0.0172562599, 0.0121674072, 0.010311882, 0.0244872291, 0.0133033618, 0.00986411516, 0.017453555, 0.0128671331, 0.0104108695, 0.0223948918, 0.0163570307, 0.0106884325, 0.0186224282, 0.0134648932, 0.00996132754, 0.0253609493, 0.0148027698, 0.0112843178, 0.0175396055, 0.0126902983, 0.010095614, 0.0230125394, 0.0144627485, 0.0105147101, 0.0171031523, 0.0121797472, 0.0103141544, 0.0245875586, 0.0132907601, 0.00981607381, 0.0173700247, 0.0128693189, 0.0103965094, 0.0223886538, 0.0163704753, 0.0106501943, 0.0186011773, 0.0134864533, 0.00994472951, 0.0253513213, 0.0147586698, 0.0112522608, 0.0175735559, 0.0126866298, 0.0101021444, 0.0230091251, 0.0144190667, 0.01046478, 0.0171955545, 0.0121409176, 0.0103017353, 0.0246288367, 0.0133107351, 0.00985075906, 0.0174771603, 0.0128723364, 0.0104049016, 0.0224357508, 0.0163671449, 0.0107013127, 0.0187220965, 0.0135254785, 0.00995880924, 0.0254051983, 0.0148048969, 0.0113851298, 0.0176891834, 0.0127598969, 0.0100729261, 0.0230276622, 0.0144403595, 0.0105755869, 0.0172792431, 0.0121801393, 0.0103020519, 0.0246452074, 0.0133486288, 0.00988433417, 0.0174914058, 0.0128946407, 0.0104141906, 0.0224366225, 0.016408857, 0.0107360026, 0.0186967608, 0.0135011338, 0.00994790811, 0.0253628567, 0.0148660848, 0.0113860732, 0.0176498294, 0.0127098076, 0.0100854775, 0.023111105, 0.0145239662, 0.0105941128, 0.0172133744, 0.0121923769, 0.0102973506, 0.024657838, 0.0133610554, 0.00994865596, 0.0173986536, 0.0128913755, 0.0104167266, 0.0225344263, 0.0164182037, 0.0107933618, 0.0186655279, 0.0135329636, 0.00997528434, 0.0254040863, 0.0148941223, 0.0114146415, 0.0175885055, 0.0127423154, 0.0100919725, 0.023092553, 0.0145079354, 0.0106436899, 0.0172092691, 0.0122327171, 0.0103069041, 0.0246719308, 0.0133970454, 0.00998132769, 0.0174380895, 0.0129040638, 0.0103678927, 0.0224812664, 0.0164354816, 0.0108118476, 0.0186233353, 0.0135587733, 0.00993984379, 0.0253789891, 0.0148790665, 0.0114675062, 0.0176267959, 0.0127716996, 0.010077944, 0.0231326688, 0.0145398909, 0.010658172, 0.0171867684, 0.0122491997, 0.0102784308, 0.0246736966, 0.0133742755, 0.0099819107, 0.0174315944, 0.0129278274, 0.0103826113, 0.0224356968, 0.01646447, 0.0108359959, 0.0186417308, 0.0136045786, 0.00992783718, 0.0253726151, 0.0148930643, 0.0114664352, 0.0176585615, 0.0128460974, 0.0100868819, 0.0231441539, 0.0145599376, 0.0106876353, 0.017267378, 0.0122942189, 0.0102981972, 0.0247180276, 0.013424932, 0.0100020915, 0.0175233707, 0.0130112218, 0.010400651, 0.0226129964, 0.0165110882, 0.0108814808, 0.0187202282, 0.0136686061, 0.00993881095, 0.0255159643, 0.0149211176, 0.0115284324, 0.0176833868, 0.0128601324, 0.010089187, 0.0231619645, 0.0145255849, 0.010723481, 0.0172888301, 0.0123158228, 0.0102866311, 0.0246942509, 0.013380141, 0.010055325, 0.0175401326, 0.0129816728, 0.0103983637, 0.0226004161, 0.0164300799, 0.0109040402, 0.018756669, 0.0136000235, 0.00995177869, 0.0254805852, 0.0148823252, 0.0115523124, 0.0177551676, 0.0128746638, 0.0100986687, 0.0232249741, 0.0145321097, 0.0106886737, 0.0173244737, 0.0123124029, 0.0103038596, 0.02470164, 0.0133745018, 0.0100190463, 0.0175257586, 0.0129939895, 0.0104169818, 0.0225723032, 0.0164470356, 0.0108340019, 0.0187571626, 0.0136438794, 0.00995900296, 0.0255275853, 0.0149012953, 0.0115435822, 0.0177223235, 0.0128452815, 0.010103412, 0.023230236, 0.0145017738, 0.0106967809, 0.0173196588, 0.0122832572, 0.0103085684, 0.0247801002, 0.0133503545, 0.00999313314, 0.0175364427, 0.0129718641, 0.0104082255, 0.0225892216, 0.0164272077, 0.0108326478, 0.0188153964, 0.0136103192, 0.00996224303, 0.0254819803, 0.0148837371, 0.0115030082, 0.0177367814, 0.0128196403, 0.0101046329, 0.0232423376, 0.0145298643, 0.0106652835, 0.0172945764, 0.01225866, 0.0103010302, 0.0248224642, 0.0133775398, 0.00999569893, 0.0175159499, 0.0129544204, 0.0104120774, 0.0226102136, 0.0164737143, 0.0108450763, 0.0187331811, 0.0135884183, 0.00996102951, 0.0254890565, 0.0149471769, 0.0114934808, 0.0177219193, 0.0128626823, 0.0101034502, 0.0232151709, 0.0145475799, 0.0106653478, 0.0173123404, 0.0122739011, 0.010307041, 0.0247043315, 0.0133756474, 0.00998296682, 0.0174626913, 0.0129614212, 0.0104176216, 0.022530172, 0.0164966211, 0.0108181024, 0.0187212303, 0.0136423837, 0.00994757097, 0.025439335, 0.0149216214, 0.0114394845, 0.0176839475, 0.0128177386, 0.010106991, 0.0231412854, 0.0145469215, 0.0106711816, 0.0172887817, 0.0122878347, 0.0103041958, 0.0246941876, 0.0134163648, 0.00996567681, 0.0174421985, 0.0129574696, 0.0104043456, 0.0225438606, 0.0164523404, 0.0108228577, 0.0186857693, 0.0136015713, 0.00994145777, 0.0254523009, 0.0149454148, 0.0114593832, 0.0177077949, 0.0128376894, 0.0101006515, 0.0232103039, 0.0145227229, 0.0106508434, 0.0173348095, 0.012280439, 0.0103056785, 0.0246942434, 0.0134102125, 0.00997403637, 0.0175177958, 0.0129606416, 0.010413385, 0.022577269, 0.0164648388, 0.0108257988, 0.018791819, 0.0135935592, 0.00992898177, 0.0254278444, 0.0149277765, 0.0115203056, 0.0177669451, 0.0127798179, 0.0100881336, 0.0231754854, 0.014551729, 0.0106601212, 0.017316673, 0.0122552244, 0.0102742109, 0.0247076973, 0.0134241758, 0.00993668195, 0.017493045, 0.0129436385, 0.0103812097, 0.0225229282, 0.0164737459, 0.0107988203, 0.0187677518, 0.0135873323, 0.00991767272, 0.0254398957, 0.0149419047, 0.0115016317, 0.0176869053, 0.0127749695, 0.0100755617, 0.0231514145, 0.0145744467, 0.0106796613, 0.0173337534, 0.0122421859, 0.0102848401, 0.0246991049, 0.0134358499, 0.00997399818, 0.0175289754, 0.0129219387, 0.0104050152, 0.0225044489, 0.0165116303, 0.010785331, 0.0188104194, 0.0135834608, 0.00993456226, 0.0253859013, 0.0149574447, 0.0114893746, 0.0177498125, 0.0128072752, 0.010082365, 0.0232325643, 0.0146175101, 0.0106445635, 0.0173038505, 0.0122173838, 0.0102871312, 0.024753619, 0.0134513825, 0.00994839706, 0.0175070316, 0.0129071362, 0.0104090404, 0.0226426329, 0.0165562294, 0.0107972817, 0.0187454131, 0.0135883298, 0.00993255898, 0.0254931394, 0.0149644716, 0.0114945043, 0.017712051, 0.0127610741, 0.0101008359, 0.0232476406, 0.0145983333, 0.0106522795, 0.0172985811, 0.0122417361, 0.0102840774, 0.0247395169, 0.0134424502, 0.00992916059, 0.0174369924, 0.01286422, 0.0104037626, 0.0225654412, 0.0164610203, 0.0107569797, 0.0187572539, 0.0135574555, 0.00992563646, 0.0255034864, 0.0149130048, 0.0114146098, 0.017699711, 0.0127249593, 0.0100852046, 0.0232047103, 0.0145377386, 0.0106008537, 0.0172511842, 0.0122137228, 0.0102830641, 0.0247620232, 0.0134197986, 0.00990375225, 0.0174781922, 0.0128919706, 0.0103824493, 0.0224814676, 0.0164167304, 0.0107793808, 0.0187293459, 0.013554778, 0.00990863424, 0.0254260041, 0.0148879457, 0.0114559326, 0.0176580735, 0.0127506256, 0.0100682583, 0.0231795516, 0.0145320566, 0.0106270621, 0.0173106231, 0.0121838683, 0.0102628656, 0.0246609282, 0.0134092914, 0.00991813093, 0.0174791925, 0.0128771374, 0.0103800576, 0.0224804841, 0.0164345577, 0.0107632736, 0.0187006891, 0.013508115, 0.00991003774, 0.025387859, 0.0148704713, 0.0113832178, 0.0176634938, 0.0127091203, 0.0100650936, 0.0232140012, 0.0145223886, 0.0105689373, 0.0173153579, 0.0121962409, 0.0102761649, 0.0245101396, 0.0133789573, 0.00988650881, 0.0175078213, 0.0128281498, 0.0103757195, 0.0224208217, 0.0164258052, 0.010736038, 0.0187677909, 0.0134516293, 0.00991544779, 0.0253761765, 0.0148985237, 0.0114243859, 0.0177256111, 0.0126572242, 0.0100597162, 0.0231780466, 0.0145157995, 0.0106050652, 0.0172817763, 0.0121376654, 0.0102636022, 0.0246247277, 0.0133505622, 0.00991228968, 0.0174065791, 0.0127812745, 0.0103663569, 0.0225224961, 0.0163909458, 0.0106889466, 0.018700568, 0.0134454798, 0.00990179926, 0.0253728554, 0.0148708085, 0.0113462461, 0.0175752677, 0.0126931136, 0.0100523261, 0.0231193081, 0.0145608876, 0.0105985729, 0.0171588548, 0.0121765593, 0.0102372477, 0.024550708, 0.0133939581, 0.00991907716, 0.0174220093, 0.012861955, 0.0103432341, 0.0224842411, 0.016424071, 0.0107606743, 0.0186263509, 0.0134545472, 0.00987608731, 0.0253539253, 0.0148506342, 0.0113725672, 0.0175597649, 0.0126117542, 0.0100387111, 0.0230995156, 0.0145377656, 0.0105974125, 0.017152464, 0.0120978309, 0.0102333529, 0.0245984308, 0.01337987, 0.00985669065, 0.0173224267, 0.0127703585, 0.0103557743, 0.0223933626, 0.016440019, 0.0107231066, 0.0185307916, 0.0133667504, 0.00988312531, 0.0254389923, 0.0148660773, 0.0113703255, 0.0175131019, 0.0125495773, 0.0100736869, 0.0231445786, 0.0145199383, 0.0105183013, 0.0171059258, 0.0120087601, 0.0102589531, 0.0245766751, 0.0133684883, 0.00983908866, 0.0173453968, 0.0126909316, 0.0103464453, 0.0224499013, 0.0164585765, 0.0106782811, 0.0185788535, 0.0133739533, 0.00989924185, 0.0254135281, 0.0148718674, 0.0113520408, 0.0175385606, 0.0125968531, 0.0100695519, 0.0231186878, 0.0145326089, 0.0105568729, 0.0170468111, 0.0120493053, 0.0102753844, 0.0246790666, 0.0133665074, 0.00984295644, 0.0172273833, 0.0126830479, 0.0103671979, 0.0223868284, 0.016422471, 0.0106921541, 0.0184496623, 0.0132846208, 0.00990144722, 0.0253741816, 0.0147676915, 0.0113354512, 0.0174492914, 0.0124916229, 0.0100551778, 0.0229804423, 0.0143735697, 0.0104966667, 0.0170440245, 0.011864068, 0.0102550164, 0.0244040918, 0.0132903792, 0.00976994354, 0.0171760656, 0.0124862073, 0.0103637008, 0.02219579, 0.0162487384, 0.010679964, 0.0184495784, 0.0131630031, 0.00990558229, 0.0252295695, 0.0147151267, 0.0113966791, 0.0174766704, 0.0123217292, 0.0100580417, 0.0228857789, 0.0144339744, 0.0105546527, 0.016961243, 0.0118330037, 0.0102810487, 0.0242613945, 0.0132300975, 0.00982378703, 0.0171309803, 0.0124510666, 0.0103626829, 0.022136027, 0.0162587967, 0.0105895856, 0.0183870587, 0.0131414952, 0.0098862052, 0.0251437183, 0.0147103556, 0.0112631209, 0.0173757859, 0.0123513145, 0.0100523634, 0.0228469986, 0.0143574206, 0.0104759047, 0.0169463512, 0.011873736, 0.0102562467, 0.024210779, 0.01326421, 0.00982914586, 0.0172470603, 0.0125341164, 0.010380582, 0.0222297497, 0.0162721258, 0.0106424056, 0.0184883364, 0.0132046482, 0.00992110558, 0.0252145752, 0.0147217792, 0.011349814, 0.0174142644, 0.0124156661, 0.0100632403, 0.0228927843, 0.0144020393, 0.0104888929, 0.0169608351, 0.011864705, 0.0102555407, 0.0243320353, 0.0132064568, 0.00974772498, 0.0171732157, 0.0125431791, 0.0103681274, 0.0222386271, 0.0162730869, 0.0106226308, 0.0184068866, 0.0131824231, 0.00989662949, 0.0252027102, 0.0146711394, 0.0112208705, 0.0173310526, 0.0123818265, 0.0100405794, 0.0228974726, 0.0143115614, 0.0104326988, 0.0168791097, 0.0118534267, 0.0102340151, 0.0242545996, 0.0131719681, 0.00972774159, 0.017030878, 0.0125441765, 0.0103630889, 0.0221789517, 0.0160932522, 0.0105429608, 0.0182078313, 0.0131908739, 0.00987749547, 0.0251718629, 0.0145792486, 0.0112388842, 0.0172677543, 0.0123572014, 0.010035268, 0.0229139123, 0.0143012395, 0.0104184859, 0.0169111863, 0.0118220421, 0.0102320835, 0.0242803507, 0.0131607782, 0.00970853213, 0.0171082597, 0.0125088692, 0.010319544, 0.0222037565, 0.0160746668, 0.0105445078, 0.0183403846, 0.0131482268, 0.0098543074, 0.0251728389, 0.0145444749, 0.0112281274, 0.0173600316, 0.0123373382, 0.010000377, 0.0229214951, 0.0142771285, 0.0104153557, 0.016898388, 0.011827196, 0.0101843756, 0.0242446754, 0.0131622357, 0.00972985383, 0.0170588009, 0.0125765437, 0.0103301024, 0.0222813804, 0.0161141735, 0.0105739608, 0.0182817467, 0.0131793339, 0.00984246004, 0.025269188, 0.0145754945, 0.0112106716, 0.0172606613, 0.0123534827, 0.00999242533, 0.022967089, 0.0142658846, 0.0104411691, 0.0168833286, 0.0118272128, 0.010190106, 0.0241787881, 0.0131253842, 0.00971525442, 0.0169873405, 0.012504152, 0.0102734156, 0.0222490225, 0.0160489716, 0.0105479509, 0.0183484387, 0.0131731583, 0.00984651782, 0.0252329595, 0.0145469699, 0.0112703014, 0.0174849015, 0.012414054, 0.00999997649, 0.0228583999, 0.0142812617, 0.0104069542, 0.0169284474, 0.0118017094, 0.0101582585, 0.0240984075, 0.0131441606, 0.00968185998, 0.0170893949, 0.0125194183, 0.0102293706, 0.0221279152, 0.0160859991, 0.0105165746, 0.0183520727, 0.0131830433, 0.0097846752, 0.0250855219, 0.0145714143, 0.0111501208, 0.0173987597, 0.0122896619, 0.00994679146, 0.02281994, 0.0142597854, 0.0103620477, 0.0169719234, 0.0117978118, 0.0101368204, 0.0241995044, 0.013142515, 0.00962564815, 0.0170997791, 0.0125623345, 0.0102293892, 0.0221383907, 0.0160733312, 0.0104716448, 0.0183408037, 0.0131927365, 0.00974511541, 0.0251016896, 0.0145351151, 0.011154023, 0.0173563957, 0.0123808049, 0.00991417095, 0.022821594, 0.0142837875, 0.0103469081, 0.0169289205, 0.0118392669, 0.0100646615, 0.0241015982, 0.0131549649, 0.00963083282, 0.017108757, 0.0125353374, 0.0101661487, 0.0219746735, 0.0160691477, 0.0103727523, 0.0182986576, 0.0131921088, 0.00970078819, 0.0249083247, 0.0145487413, 0.0110488255, 0.0172815565, 0.0123204067, 0.00988555793, 0.0227312651, 0.0142823234, 0.0102938861, 0.0169894602, 0.01186575, 0.010048138, 0.0241113696, 0.0130920289, 0.00960281957, 0.0171500668, 0.0125763956, 0.0101582007, 0.0221774019, 0.016047284, 0.0104214549, 0.0182978082, 0.0132083325, 0.00970343966, 0.0250464808, 0.0144888517, 0.0110480022, 0.0173334945, 0.0123687945, 0.00988844596, 0.0227959547, 0.0142548988, 0.0102686128, 0.0169431828, 0.0117583331, 0.0100576663, 0.0240471903, 0.0130605046, 0.00954107847, 0.0170976631, 0.0124713462, 0.0101615498, 0.022079017, 0.0160412602, 0.0103411255, 0.018360287, 0.0131329531, 0.00971050467, 0.024934249, 0.0145085566, 0.0109987939, 0.0174033754, 0.0123060541, 0.00987885706, 0.0227027349, 0.0142499423, 0.010306661, 0.0169058703, 0.0117922602, 0.0100648748, 0.0240126289, 0.0130973477, 0.00960127823, 0.0171104632, 0.0124975713, 0.0101517886, 0.021889504, 0.0159878191, 0.0104314629, 0.0182982702, 0.0131126046, 0.00969243981, 0.024864275, 0.0144998739, 0.0111001972, 0.017371539, 0.0123269586, 0.00987167284, 0.0226153564, 0.014226364, 0.0103056878, 0.0169777181, 0.0117988186, 0.0100409593, 0.0238852724, 0.0130825015, 0.00959825516, 0.0171012506, 0.0124966484, 0.0101482663, 0.0219022073, 0.016001299, 0.0104383659, 0.018308593, 0.0131310234, 0.00970347226, 0.0249016862, 0.014549342, 0.0110551203, 0.0173647515, 0.012291966, 0.00986676197, 0.0226537809, 0.0142170601, 0.0103375195, 0.0169593897, 0.0117369378, 0.0100338506, 0.0239883587, 0.0130782546, 0.00960015319, 0.0170278475, 0.012414692, 0.0101513667, 0.0219684299, 0.0160237812, 0.0103871776, 0.0182186682, 0.0130166532, 0.0097012734, 0.0248725787, 0.0144991232, 0.011026537, 0.0172272306, 0.0122422446, 0.00988645293, 0.022673348, 0.0142522668, 0.0102748321, 0.0168217216, 0.011715332, 0.0100422278, 0.0239347592, 0.0130721806, 0.00956428517, 0.0168609302, 0.0124412142, 0.0101329274, 0.0219188854, 0.0159708913, 0.010397004, 0.0181230325, 0.0130813811, 0.00966101419, 0.0249037184, 0.0145249199, 0.0110095777, 0.0171571597, 0.012294583, 0.00986205228, 0.0226145126, 0.0142096672, 0.0102872821, 0.0167378113, 0.0118099768, 0.0100383237, 0.0239882283, 0.0130029637, 0.00962936785, 0.0168793723, 0.012512682, 0.0101371277, 0.0220540985, 0.0159919914, 0.0104507757, 0.0181487333, 0.0131070223, 0.00967633817, 0.0249683373, 0.0145020122, 0.011114303, 0.0172135197, 0.0123286955, 0.00988279562, 0.0227442514, 0.0141910724, 0.0103422273, 0.0167837888, 0.0117744142, 0.0100356461, 0.0240889732, 0.0130156875, 0.00960482564, 0.01693324, 0.012482563, 0.0101746125, 0.0220953673, 0.0158952288, 0.0104390765, 0.0181747023, 0.013085803, 0.00969519652, 0.0250504781, 0.0144571839, 0.0111499112, 0.0171617586, 0.0122627653, 0.00989678875, 0.0228052028, 0.0141280368, 0.0103243608, 0.0167487543, 0.0117819943, 0.0100623481, 0.0242311284, 0.0129711926, 0.00959882233, 0.0169274863, 0.0124947708, 0.0101711499, 0.0222133435, 0.0158725325, 0.0104429573, 0.0181769077, 0.0130930645, 0.00968094449, 0.0250052251, 0.0144288391, 0.0110851601, 0.0172074214, 0.0123476619, 0.00986024272, 0.0228360239, 0.0141510759, 0.0103525016, 0.0167565718, 0.0117997676, 0.0100370813, 0.0242147762, 0.0130141675, 0.00962212216, 0.0168967955, 0.0124711869, 0.0101510426, 0.0221889038, 0.0159665458, 0.010409818, 0.018180158, 0.01312121, 0.00963719282, 0.0251210667, 0.0145128528, 0.0111224484, 0.0172068011, 0.0123635177, 0.00985422451, 0.0228068158, 0.0141419861, 0.0103477053, 0.0167763345, 0.0118348207, 0.0100301197, 0.0241370443, 0.0130017754, 0.00959819555, 0.0168945231, 0.0125406925, 0.0101386253, 0.0222308841, 0.0159120578, 0.0103860246, 0.0181112923, 0.0131596653, 0.00967204385, 0.0249809362, 0.0144954594, 0.0110122515, 0.0172144249, 0.0123879323, 0.0098756589, 0.0228079073, 0.0141977044, 0.0101955049, 0.0166945402, 0.0118119353, 0.00992385484, 0.0242451802, 0.0129067618, 0.00951519422, 0.0168220606, 0.0124664316, 0.0100602107, 0.0221868344, 0.0158678181, 0.0103186341, 0.01797566, 0.013147545, 0.00957710017, 0.0250130873, 0.0143743008, 0.010973366, 0.0170214362, 0.012337558, 0.00977770146, 0.0228298493, 0.0141542163, 0.0102420934, 0.0166460872, 0.0117995916, 0.00994968414, 0.0240611266, 0.0129584214, 0.00954730622, 0.0168172345, 0.0125276605, 0.010043717, 0.022235103, 0.0159107279, 0.0104345046, 0.0179714262, 0.0131420512, 0.0096116988, 0.0250823516, 0.0143925324, 0.0109688425, 0.0169259552, 0.0124054393, 0.00978348777, 0.0227286275, 0.0141806416, 0.0101959277, 0.0165059101, 0.0117912693, 0.00995194912, 0.0241029579, 0.0130073344, 0.00947660487, 0.016644815, 0.0125359911, 0.0100419391, 0.0221930705, 0.0159418844, 0.0103253061, 0.0178525262, 0.0131417122, 0.00961043779, 0.0250143316, 0.014459719, 0.0108826878, 0.016921822, 0.0124058435, 0.00978500396, 0.0227546208, 0.014173273, 0.0101963989, 0.0165678319, 0.0118162986, 0.00995878223, 0.0240970682, 0.012973004, 0.00945531391, 0.0167905428, 0.0125466464, 0.0100494409, 0.0222898107, 0.0159448329, 0.0103546372, 0.017995242, 0.0131559549, 0.00961257983, 0.0252959579, 0.0144597115, 0.0109727178, 0.0169894509, 0.0124533996, 0.00979035534, 0.0229434185, 0.0141474456, 0.0102552883, 0.01662126, 0.0119081978, 0.00998003688, 0.0242881179, 0.0129539631, 0.00954160932, 0.0167350024, 0.012641442, 0.0100662243, 0.0222667083, 0.0159201026, 0.0104140239, 0.0180324465, 0.0131878937, 0.0096182907, 0.0252438057, 0.014412622, 0.0109866736, 0.0170459971, 0.0125284325, 0.00979950652, 0.0228624251, 0.0141958352, 0.010329566, 0.0166804716, 0.0119486386, 0.00998187438, 0.0241895393, 0.0129940445, 0.00959350541, 0.0168839619, 0.0126653379, 0.0100668706, 0.0222888906, 0.0159855541, 0.0104746791, 0.0181325637, 0.013287547, 0.00961265806, 0.0251906551, 0.0145247234, 0.010978044, 0.017106792, 0.0125920614, 0.00977682881, 0.022888016, 0.0142422467, 0.0102389855, 0.0166989621, 0.0119647961, 0.00995962787, 0.0243760366, 0.0129932556, 0.00951173902, 0.0168907456, 0.0126797166, 0.0100543331, 0.0223960243, 0.0159357395, 0.0103331842, 0.018134322, 0.0132753998, 0.00961008016, 0.0252687261, 0.0145154847, 0.0109613147, 0.0170643181, 0.0125718554, 0.00977467373, 0.0229574293, 0.0142279742, 0.0102697406, 0.0167065784, 0.0120056486, 0.00994721334, 0.0243518539, 0.0130744884, 0.00952464528, 0.0168492347, 0.0127220498, 0.0100486688, 0.0224133078, 0.0160774272, 0.0104454309, 0.0180238187, 0.0133278193, 0.00957603287, 0.025277799, 0.0145289954, 0.0110878469, 0.0170750152, 0.0126948087, 0.00978074968, 0.0230685268, 0.0142807532, 0.010269925, 0.0166991428, 0.0121376701, 0.00997043028, 0.0241961926, 0.0131450882, 0.00965513475, 0.0168628898, 0.0128554786, 0.0100860288, 0.0224051699, 0.0162750464, 0.0105339503, 0.0180735718, 0.0133837424, 0.00958104432, 0.0253482107, 0.0145350872, 0.0112788118, 0.017039869, 0.0126592452, 0.0098310262, 0.0231616292, 0.0142695345, 0.0104686012, 0.0168800373, 0.0120923799, 0.0100354897, 0.0245138835, 0.0132088047, 0.00978255551, 0.0170332342, 0.0127783874, 0.0101244934, 0.0225507598, 0.0162290316, 0.0106283305, 0.018324174, 0.0133371893, 0.00967211649, 0.0254091509, 0.0146554308, 0.0112920506, 0.0172829274, 0.0126531543, 0.0098641254, 0.0231388286, 0.0143806254, 0.0104871215, 0.0168963131, 0.0120858876, 0.0100478474, 0.0245311819, 0.0131916115, 0.00978449639, 0.0170735102, 0.01278619, 0.0101441015, 0.0225616135, 0.0162785295, 0.010707397, 0.0183396563, 0.013331946, 0.00967777334, 0.0254950691, 0.0146758743, 0.0113409786, 0.0172814038, 0.0126187149, 0.00986720901, 0.023236027, 0.0143527454, 0.0105208876, 0.0169007815, 0.0120427348, 0.0100403372, 0.0246424749, 0.0131545197, 0.00981140137, 0.0170663353, 0.0127876727, 0.0101219332, 0.022618793, 0.0163006894, 0.0106894802, 0.0183440167, 0.0133582409, 0.00969243515, 0.0256155804, 0.0147158531, 0.0113399625, 0.0173571706, 0.0126756579, 0.00989826024, 0.0234056953, 0.0144056939, 0.0105267316, 0.0169854835, 0.0120848576, 0.0100926775, 0.0247721672, 0.0132322023, 0.00980475079, 0.0171381198, 0.0128294369, 0.0101771485, 0.0226807855, 0.0162941441, 0.0106981071, 0.0184168518, 0.013403452, 0.00970369764, 0.0258048158, 0.0146917775, 0.0113793649, 0.0173586886, 0.0127172992, 0.00988672487, 0.0236021709, 0.014343109, 0.0105467262, 0.0169302225, 0.0121343024, 0.0100733927, 0.0250806399, 0.0131536042, 0.0098142419, 0.0170885473, 0.0128938453, 0.0101929158, 0.0228515621, 0.0162560716, 0.0107316887, 0.0183521844, 0.0134666599, 0.00972092617, 0.0260311924, 0.0146584744, 0.0113668321, 0.0172805544, 0.0127292089, 0.00989359245, 0.0236487128, 0.0144117279, 0.0105719361, 0.0168477576, 0.0121495565, 0.0100812512, 0.024957642, 0.0132061318, 0.0097237546, 0.0170255154, 0.0128886746, 0.0102039725, 0.0227765758, 0.0163430423, 0.0106162783, 0.018218644, 0.013478132, 0.0097472677, 0.0260016657, 0.0146592809, 0.0113482093, 0.0171929952, 0.0127671668, 0.00993187912, 0.0235605538, 0.0143986829, 0.0104493061, 0.0167866629, 0.0121891592, 0.0101001309, 0.0248576552, 0.0131794391, 0.00971670542, 0.0168857276, 0.0129008265, 0.0102265058, 0.0228002239, 0.0163108855, 0.0106526269, 0.0182603374, 0.0135444459, 0.00975303724, 0.0261244103, 0.0146597559, 0.0115095265, 0.0172328092, 0.0128203509, 0.00990098063, 0.0236984994, 0.014393134, 0.0105768945, 0.0168214291, 0.0122396797, 0.0101258177, 0.0252293516, 0.0131709343, 0.00980331749, 0.0169253126, 0.0129534751, 0.0102352994, 0.0227636099, 0.0162903834, 0.010700712, 0.018167682, 0.0135274213, 0.00972849037, 0.0261302274, 0.0146990828, 0.0114935888, 0.0171955414, 0.0128099574, 0.0099256821, 0.0236354601, 0.0144624235, 0.0106400354, 0.0167890768, 0.0122508742, 0.0101284748, 0.0250066109, 0.0132267168, 0.00985991117, 0.0169557817, 0.0129434634, 0.0101678157, 0.023034744, 0.0163392834, 0.0108285518, 0.0181103945, 0.0134962564, 0.0097320145, 0.0260594431, 0.0146714486, 0.011539001, 0.0171203483, 0.0127630634, 0.00988355558, 0.0234913453, 0.0146263596, 0.010714299, 0.0168064833, 0.0122213205, 0.0100906398, 0.0247857776, 0.0134538636, 0.00995246042, 0.0170208234, 0.0129750576, 0.0102051515, 0.0225889385, 0.0164819136, 0.0108449748, 0.0182349607, 0.0136098135, 0.00972749293, 0.0256005544, 0.0148592098, 0.0116184475, 0.0171226095, 0.0129429512, 0.0098893391, 0.0234031174, 0.0145546347, 0.0107528297, 0.016779149, 0.0122414827, 0.0100590857, 0.0246510431, 0.013328922, 0.00996219181, 0.0168973114, 0.0130816475, 0.0102109052, 0.0229863208, 0.0164192896, 0.0108741596, 0.018189244, 0.013752549, 0.00975087751, 0.0261085276, 0.0148020312, 0.0116709769, 0.0171937831, 0.0131315496, 0.00996526796, 0.0236758888, 0.0144777782, 0.0108303241, 0.0167132672, 0.0124454862, 0.0101555074, 0.0250071306, 0.0133036738, 0.0100983493, 0.0168937724, 0.0132164331, 0.0102919582, 0.0232840963, 0.016445769, 0.0109681664, 0.0181247983, 0.0138784796, 0.00982503034, 0.0262143221, 0.0148615204, 0.0117616476, 0.0171232037, 0.0131144803, 0.0100027993, 0.0237962641, 0.0145508591, 0.0108707147, 0.0167134795, 0.0125335976, 0.0102029135, 0.0249699578, 0.013362553, 0.0101125734, 0.0168530904, 0.0132344048, 0.0103364754, 0.0232631024, 0.0165139697, 0.011066122, 0.0181120969, 0.0138548231, 0.00985133555, 0.0261268262, 0.0148686487, 0.0117188441, 0.0171288233, 0.0131408339, 0.0100446995, 0.0236816164, 0.0145614762, 0.0109050786, 0.0166716222, 0.0125534283, 0.0102168238, 0.0250470657, 0.0133779943, 0.010166049, 0.0168710425, 0.013284415, 0.0103436923, 0.0232952982, 0.0165552516, 0.0111013539, 0.0180704165, 0.0138866659, 0.009871874, 0.0261518601, 0.0148470411, 0.0117531158, 0.017114168, 0.0131490929, 0.0100545427, 0.0237385202, 0.0145498207, 0.0109297475, 0.0166584011, 0.0125328703, 0.0102514951, 0.0250671823, 0.0133803803, 0.01016118, 0.0168673173, 0.0132505065, 0.0103598665, 0.0233164541, 0.0165477544, 0.0111577585, 0.0181063749, 0.0138711985, 0.00986313447, 0.0261628702, 0.0148591604, 0.0117647471, 0.0170915723, 0.0131530352, 0.0100369966, 0.0237676911, 0.014564855, 0.0109294849, 0.0166935306, 0.0125090331, 0.0102423783, 0.0250905007, 0.0133469766, 0.0101666199, 0.0168244336, 0.0132213347, 0.0103278505, 0.0232289489, 0.0164733902, 0.0111515634, 0.0180614833, 0.0138421524, 0.0098458901, 0.0262239631, 0.0148507887, 0.0117914369, 0.0170774311, 0.013077965, 0.0100236833, 0.0236789435, 0.0145288454, 0.0109131783, 0.0166765153, 0.0124896755, 0.0102094254, 0.0249723531, 0.0133409686, 0.0101942541, 0.0168245677, 0.0132259894, 0.010334325, 0.0232693274, 0.0165336188, 0.0111546963, 0.0180830918, 0.0138444826, 0.00984569546, 0.0260752495, 0.0148450397, 0.0118141007, 0.0170495585, 0.0131117292, 0.0100344624, 0.0236385204, 0.0145107992, 0.0109118177, 0.0166277383, 0.0125239165, 0.0102370195, 0.0249380879, 0.0133247161, 0.0101647442, 0.0167665649, 0.0131687084, 0.0103377197, 0.0231867693, 0.0164149441, 0.0111193284, 0.0180339348, 0.0137998918, 0.00986151304, 0.0260981824, 0.0147894369, 0.0118046617, 0.0170810521, 0.0130752455, 0.010019117, 0.0236262418, 0.0144951586, 0.0108709754, 0.0166766401, 0.0124793937, 0.0102119511, 0.0249368567, 0.0133040864, 0.0101816216, 0.0168815255, 0.0131656276, 0.0103464657, 0.023166744, 0.0164413583, 0.0111440206, 0.0180887002, 0.0137933148, 0.00984615553, 0.0260191578, 0.014774411, 0.0117795235, 0.017115701, 0.0130792698, 0.0100326864, 0.0236175954, 0.014467679, 0.0109353838, 0.0167553928, 0.012480747, 0.0102289263, 0.0249546822, 0.0133043109, 0.010206501, 0.0168784056, 0.01316413, 0.0103435852, 0.0231653117, 0.0164573584, 0.011156748, 0.0181044359, 0.013783874, 0.00984981004, 0.0260707214, 0.0148085002, 0.0118439477, 0.0171622001, 0.0130674886, 0.0100212172, 0.0235448238, 0.01448726, 0.0109590916, 0.0167551339, 0.0124517111, 0.0102100288, 0.0250015557, 0.0133274421, 0.01022238, 0.0169021375, 0.0131423622, 0.0103283478, 0.0231607351, 0.0164706092, 0.0111616785, 0.0181259178, 0.0137503622, 0.00983953383, 0.0261142813, 0.0148112085, 0.0118005089, 0.0171452947, 0.0130193681, 0.0100047886, 0.0236394219, 0.0144930063, 0.0109272897, 0.016659651, 0.0124043068, 0.0102087026, 0.0249259621, 0.0132993683, 0.0101656513, 0.0168374144, 0.013147044, 0.0103173805, 0.0231761709, 0.0164722763, 0.0111151142, 0.0180722848, 0.0137591613, 0.0098405173, 0.0260917172, 0.014778547, 0.0117442403, 0.0170864724, 0.013009605, 0.0100228926, 0.0235898867, 0.0144774923, 0.010855508, 0.0166497007, 0.0124240592, 0.0102147907, 0.0249066595, 0.0132891973, 0.010124159, 0.0168074854, 0.0131379273, 0.0103338528, 0.0230879672, 0.0164334644, 0.0110652912, 0.0180473402, 0.0137618706, 0.00984121021, 0.0260325428, 0.0147640863, 0.0117030367, 0.0171001982, 0.0129915383, 0.0100305257, 0.0236107446, 0.0144814737, 0.0108115422, 0.0166989621, 0.0124238906, 0.0102407886, 0.0249579158, 0.0132990805, 0.0100814607, 0.016896924, 0.0130980881, 0.0103280451, 0.0231753476, 0.0164706688, 0.0110321967, 0.0180921573, 0.0137301432, 0.00984249637, 0.0260602627, 0.0147769507, 0.0116861397, 0.0170993917, 0.0129739707, 0.0100030256, 0.0235773847, 0.0144915758, 0.0108298128, 0.0167118646, 0.0123702213, 0.0101959426, 0.0249486789, 0.0132924244, 0.0100955423, 0.016872352, 0.0131132221, 0.0103073716, 0.0232077558, 0.0164228454, 0.010990561, 0.0181203093, 0.0137067437, 0.00982083846, 0.0260865837, 0.014787687, 0.0117112184, 0.0171354134, 0.013029906, 0.0100076357, 0.02370698, 0.0144897718, 0.0107591879, 0.0166807622, 0.0124346837, 0.0102024134, 0.0250393581, 0.0133240633, 0.0100287376, 0.0168001503, 0.0131213944, 0.0103240395, 0.0231742561, 0.0164645091, 0.0109973103, 0.0180591661, 0.0137725081, 0.00984821934, 0.026029991, 0.0147868525, 0.0116523905, 0.0170673281, 0.0130021013, 0.0100173494, 0.0236464888, 0.0144888796, 0.0107988724, 0.0166915823, 0.0124406526, 0.0102419052, 0.0249788221, 0.0133313863, 0.0100485208, 0.0168217923, 0.0131220669, 0.0103342673, 0.0231250748, 0.0164480228, 0.0109866951, 0.0180540252, 0.0137388585, 0.00985465106, 0.0259941313, 0.0147945657, 0.0116196191, 0.0170677584, 0.0130196018, 0.0100177508, 0.0236439016, 0.0144775342, 0.0107307881, 0.0166694075, 0.0124321254, 0.0102196131, 0.0249843784, 0.0133006452, 0.0100445943, 0.0168560538, 0.0131466109, 0.0103054838, 0.0232391432, 0.0164528135, 0.0110308854, 0.0180634446, 0.0137361176, 0.00983530097, 0.0261221621, 0.0147920353, 0.0116611691, 0.0170854069, 0.0130316718, 0.0100160753, 0.0237521064, 0.014497038, 0.0107618831, 0.0167238098, 0.0124688754, 0.010190607, 0.0251179505, 0.013357915, 0.0100528058, 0.0168088004, 0.0131398635, 0.0103060203, 0.0232259668, 0.0164810941, 0.010960781, 0.0180377346, 0.0137642352, 0.00984614156, 0.026000578, 0.0148254978, 0.0115947267, 0.0170710627, 0.0130364196, 0.00999860186, 0.023766527, 0.0145431906, 0.0107683316, 0.0166826248, 0.0124719683, 0.0101974206, 0.0249933042, 0.0134103131, 0.0100467419, 0.0168502349, 0.0131379534, 0.0103095453, 0.0231461916, 0.0165070929, 0.0110059539, 0.0180524271, 0.0137279024, 0.00982296187, 0.0260287132, 0.0148245366, 0.0115890233, 0.0170837473, 0.0130181061, 0.0100190034, 0.02361276, 0.0145387836, 0.0107665136, 0.0166762583, 0.0124477316, 0.0102189993, 0.0249826331, 0.0133422744, 0.0100243259, 0.0167881101, 0.013118838, 0.0103014763, 0.0231415033, 0.0164757706, 0.010981773, 0.0180086438, 0.0137034301, 0.00980661344, 0.0260027237, 0.0147920633, 0.0115811713, 0.0170396212, 0.0130255474, 0.0100077828, 0.0236947667, 0.0144946547, 0.0107475258, 0.0166998021, 0.0124987187, 0.0102181509, 0.0250130761, 0.0133579383, 0.0100595178, 0.0168729313, 0.0131685659, 0.0103218183, 0.0232401844, 0.0164888501, 0.0109561095, 0.0181283299, 0.0137632247, 0.00984076876, 0.0261369571, 0.014840683, 0.0115856929, 0.0171204824, 0.013079768, 0.0100252004, 0.0237805489, 0.0145605933, 0.0107722534, 0.0167686194, 0.0124892481, 0.0102387676, 0.0251208674, 0.0133755151, 0.0100676725, 0.0168838035, 0.013228056, 0.0103276847, 0.0233050417, 0.0165518727, 0.0109568434, 0.0181362312, 0.0138261225, 0.0098692961, 0.0262345485, 0.0148448376, 0.0115879327, 0.0171682369, 0.0130675491, 0.0100546712, 0.0237986352, 0.0145271737, 0.0107459538, 0.016743809, 0.0124899531, 0.0102365417, 0.0250541121, 0.0133212665, 0.00996715482, 0.0168658625, 0.0131873796, 0.0103419498, 0.0232138839, 0.0164845493, 0.0109502766, 0.0181063414, 0.0137559967, 0.00986509863, 0.0262108576, 0.0147751868, 0.0116818063, 0.0171288066, 0.0130984569, 0.0100616356, 0.0236607976, 0.0144416345, 0.0107889678, 0.0166927576, 0.0125186909, 0.0102575254, 0.0250596087, 0.0133172004, 0.0100882621, 0.0168770999, 0.013186641, 0.0103419656, 0.0232601501, 0.0164715815, 0.0110188751, 0.0181581676, 0.0137586296, 0.00985701662, 0.0261242874, 0.0146986824, 0.0116099725, 0.0170494076, 0.0131347505, 0.0100614736, 0.023774093, 0.0144401677, 0.0107759796, 0.0167126022, 0.012589762, 0.0102781579, 0.0248922203, 0.0133781759, 0.0101469215, 0.0168992374, 0.0133030303, 0.0103802551, 0.0232025068, 0.0165882315, 0.0110945608, 0.0181687996, 0.0138430372, 0.00988288783, 0.0262082014, 0.0148405349, 0.0116375061, 0.0170985125, 0.0131719615, 0.0101048816, 0.0236729905, 0.0145502035, 0.0107666459, 0.0167258177, 0.0125220465, 0.0103050508, 0.0250604115, 0.0134067554, 0.0100400774, 0.016921021, 0.0132293869, 0.0103764581, 0.0232138056, 0.0166438781, 0.011015296, 0.018242782, 0.0137753598, 0.00990125258, 0.0260212589, 0.0149755245, 0.0116853304, 0.0170729253, 0.0131273977, 0.0100770211, 0.0237006973, 0.0146642476, 0.0108261155, 0.0166874118, 0.0125222057, 0.0103005879, 0.0250911899, 0.0134302014, 0.010106842, 0.0169120114, 0.0131742228, 0.010351764, 0.0232643168, 0.0165443532, 0.0110370358, 0.0182245802, 0.0137163121, 0.00989010464, 0.0262479261, 0.0149080865, 0.0117541729, 0.0171213895, 0.0131068062, 0.0100903064, 0.0238374118, 0.0145900892, 0.0109549575, 0.0167607423, 0.0125021394, 0.0103121381, 0.0253223162, 0.013424186, 0.010264595, 0.0169133358, 0.013228179, 0.0103383297, 0.0233540125, 0.0166376512, 0.0112027507, 0.0181760583, 0.0137284342, 0.00987159275, 0.0262821633, 0.014941399, 0.0117294686, 0.0171011556, 0.0131172957, 0.010059285, 0.0238104165, 0.0146354968, 0.0108775608, 0.0167264286, 0.0125516029, 0.0102632092, 0.0252515543, 0.0134003302, 0.01020364, 0.0169264711, 0.0132623622, 0.0103279036, 0.0233572852, 0.0166694876, 0.0111808572, 0.0182146281, 0.0137553373, 0.00988168363, 0.0263048168, 0.0149436928, 0.0117809847, 0.0171579383, 0.0131564382, 0.0100986781, 0.023819102, 0.014598689, 0.0108931838, 0.0167709608, 0.0125423567, 0.0102763968, 0.0252721608, 0.0134335868, 0.0101633416, 0.0169280507, 0.0132440301, 0.0103499908, 0.0233193655, 0.0165911559, 0.0110914391, 0.0182049684, 0.0137261087, 0.00985825993, 0.0261903033, 0.014863112, 0.0117252674, 0.0170681514, 0.0131561039, 0.0100669991, 0.0237982385, 0.0145777902, 0.0107975965, 0.0166744981, 0.0125114964, 0.010280041, 0.025267465, 0.0133584728, 0.0101444013, 0.0169424992, 0.0132598989, 0.010376879, 0.0234349184, 0.0166024789, 0.0111079561, 0.0182893388, 0.0137453908, 0.00990284607, 0.0264585875, 0.0148757258, 0.0117159225, 0.0171721447, 0.0131606739, 0.010098625, 0.0241367891, 0.0145722488, 0.0108072991, 0.0168377142, 0.0125528155, 0.0102723977, 0.0255740061, 0.0133469589, 0.0101344669, 0.0171398241, 0.0132539226, 0.0103739947, 0.0235849731, 0.0165523458, 0.0110973129, 0.0184209198, 0.0137479827, 0.00991350599, 0.0265466142, 0.0149340397, 0.0116993487, 0.0173436571, 0.0132215712, 0.010123414, 0.0241404902, 0.0146718975, 0.0107781179, 0.0171207562, 0.0126476111, 0.0103030531, 0.0256536044, 0.013474714, 0.0101114698, 0.0172291845, 0.0133521631, 0.0103950724, 0.0237888545, 0.0167052913, 0.0110610444, 0.0184841137, 0.013841697, 0.00993107632, 0.0266782828, 0.0150199672, 0.0116975075, 0.0173389781, 0.01322373, 0.0100936452, 0.0242552683, 0.0147127211, 0.0107991062, 0.0169775281, 0.0126213469, 0.0103015844, 0.0257688425, 0.0135045769, 0.0101026352, 0.0171759687, 0.0133304512, 0.0103830164, 0.0238625985, 0.0167341158, 0.0110664824, 0.0185041428, 0.0138397049, 0.00991541613, 0.026702268, 0.0150534008, 0.0116825122, 0.0173317716, 0.0132188024, 0.0100937635, 0.0242476724, 0.0147180026, 0.0108103268, 0.0170776173, 0.0126538165, 0.0102840913, 0.0257919393, 0.0135431783, 0.0101865679, 0.0172563028, 0.0133955218, 0.0103446394, 0.0238835476, 0.0167727936, 0.011070135, 0.0185237601, 0.0138957445, 0.00990845356, 0.0267797932, 0.0150675261, 0.0117777558, 0.0173805561, 0.0132841514, 0.0101094041, 0.0243254378, 0.0147314938, 0.0109201996, 0.0171203781, 0.0126677835, 0.0102983862, 0.0258000828, 0.0135543551, 0.0102540599, 0.0172418244, 0.0133526158, 0.0103852665, 0.0239323992, 0.0168276913, 0.0111359255, 0.0185437165, 0.0138833299, 0.00991433952, 0.0266814418, 0.0150950057, 0.0118048126, 0.0173907224, 0.0132675199, 0.0101016909, 0.0242997222, 0.0147495801, 0.0109288348, 0.0170391109, 0.0126098124, 0.0102952085, 0.0257156268, 0.0134886801, 0.0102481758, 0.0172026344, 0.0133188237, 0.0103669539, 0.0237749647, 0.0168055538, 0.0111938426, 0.0184779968, 0.0138421897, 0.00990614761, 0.0266244169, 0.0150601743, 0.011839061, 0.0173236933, 0.0132359872, 0.0101145348, 0.0242590941, 0.0147530874, 0.0109696239, 0.0170678385, 0.0126497196, 0.0103095993, 0.0258953366, 0.0135246646, 0.0102315666, 0.0172215067, 0.0133676259, 0.0104099847, 0.0238356516, 0.0168209635, 0.0111712236, 0.0185309723, 0.0138790878, 0.00993375015, 0.0267496239, 0.0151135428, 0.0118253725, 0.0173448604, 0.0132588148, 0.0101359561, 0.0242602322, 0.0147629064, 0.0109326402, 0.0170219019, 0.0126552451, 0.0103213079, 0.0257211961, 0.0135481469, 0.0102351885, 0.0171323456, 0.013356505, 0.0104051083, 0.0238616131, 0.0168373901, 0.0112165818, 0.0184470229, 0.0138997044, 0.00994557422, 0.0266789328, 0.0151034668, 0.0118620163, 0.0172950942, 0.0132540353, 0.0101266354, 0.0242938939, 0.0148143107, 0.0109724337, 0.0169365183, 0.0126501173, 0.0103237908, 0.0257731937, 0.0135690533, 0.0103064952, 0.0171354804, 0.0133357849, 0.0104190428, 0.0238938071, 0.016871538, 0.0113100009, 0.0184889231, 0.0138962017, 0.00992173236, 0.0267194845, 0.015149272, 0.0120148314, 0.0174182393, 0.0132731181, 0.010124092, 0.0242441371, 0.0148436166, 0.0110330395, 0.0170883052, 0.0126509992, 0.0103137791, 0.0257335603, 0.0135864941, 0.0103804786, 0.017183328, 0.0133676073, 0.0104173264, 0.0238610711, 0.016881818, 0.0113024209, 0.0185599457, 0.0139180832, 0.00993073825, 0.0267027263, 0.0151619976, 0.0120385252, 0.0174986273, 0.0132486932, 0.0101445084, 0.0243550148, 0.0148076322, 0.0110788252, 0.0170964859, 0.0126697328, 0.010332793, 0.0257609636, 0.0136007853, 0.0103683583, 0.0171997864, 0.0133627784, 0.0104187075, 0.0238655694, 0.0168632232, 0.0113718472, 0.0184627678, 0.0139015755, 0.00993611757, 0.026758993, 0.0151905622, 0.0120555628, 0.0174502824, 0.0132723702, 0.0101105021, 0.0243114512, 0.0148432339, 0.0110916104, 0.0170633756, 0.0126534058, 0.0103192236, 0.0257751942, 0.0136103453, 0.010423935, 0.0172293298, 0.013410761, 0.0104151489, 0.0238603093, 0.016882807, 0.0113344034, 0.0185121894, 0.0139368316, 0.00993696786, 0.0267203916, 0.0151927872, 0.0119950706, 0.0174022075, 0.0133069288, 0.0101339221, 0.0243032817, 0.0148685593, 0.0111427214, 0.0170442872, 0.0126736276, 0.0102989785, 0.0257514976, 0.013624398, 0.0103830891, 0.0171573665, 0.0133864312, 0.0104131578, 0.0238334108, 0.0168705042, 0.0113541605, 0.0184729733, 0.0139554217, 0.00992532726, 0.0267258864, 0.0151661839, 0.0120326858, 0.0174477585, 0.0133088958, 0.0101162009, 0.0242699683, 0.0148364082, 0.011095209, 0.0171059817, 0.0126786232, 0.0102955373, 0.0257478915, 0.0135990577, 0.0104123419, 0.0172564536, 0.0134130837, 0.0103971567, 0.023922544, 0.0168785006, 0.0113871787, 0.0185383298, 0.0139505416, 0.00992598664, 0.0267238133, 0.0151410205, 0.0120616071, 0.0174776688, 0.0133148069, 0.0101232743, 0.0243468229, 0.014864983, 0.0111628519, 0.0171588957, 0.012719186, 0.0103108929, 0.0258633643, 0.0136554344, 0.0104371738, 0.0172981489, 0.0134274466, 0.0104077207, 0.023978278, 0.0169250499, 0.0113967806, 0.0185495242, 0.0139721902, 0.0099036349, 0.0268205348, 0.0152452439, 0.0121281706, 0.0175712202, 0.0133973481, 0.0101098325, 0.0245010089, 0.0149554983, 0.0111366399, 0.0172554925, 0.0127845174, 0.0103136376, 0.0260554608, 0.0136692235, 0.0104106665, 0.0174501278, 0.0135017317, 0.0104033304, 0.0240556244, 0.0169693399, 0.0113986507, 0.0186836869, 0.0140060568, 0.00990660116, 0.0269440655, 0.015257067, 0.0120853065, 0.0176396742, 0.0133868903, 0.0100921644, 0.0245655011, 0.0149137443, 0.0111209853, 0.0173021313, 0.0127553865, 0.0102758789, 0.0260470547, 0.0136870183, 0.0104258833, 0.0174557045, 0.0134601938, 0.0103866728, 0.0240981244, 0.0169579126, 0.0114288405, 0.0187282208, 0.0139847817, 0.00991650671, 0.0270373859, 0.0152421072, 0.012132383, 0.0176573955, 0.0133716082, 0.0100784339, 0.0245025326, 0.0149525926, 0.0112120826, 0.0172795169, 0.0127246967, 0.01028952, 0.0260237865, 0.0136812646, 0.0104851518, 0.0174905378, 0.0134478267, 0.0103726787, 0.0240961667, 0.0169443563, 0.0114822024, 0.0187648162, 0.0139697865, 0.00987915136, 0.0269375015, 0.0152299888, 0.0121596856, 0.0176751539, 0.0133715058, 0.0100442003, 0.0244754665, 0.014927783, 0.0112351552, 0.0173203629, 0.012738171, 0.010271946, 0.0260226745, 0.0137099409, 0.0105556473, 0.0174908079, 0.013465425, 0.0103850747, 0.0241355263, 0.0169437211, 0.0115119955, 0.0187880192, 0.0139656737, 0.00990994927, 0.0270128492, 0.0151855247, 0.0121696377, 0.0176680945, 0.0134129133, 0.0100782197, 0.0245399363, 0.014920542, 0.0112399505, 0.0172992852, 0.0127619691, 0.0101926699, 0.0260467883, 0.0137040103, 0.0105163865, 0.0174698997, 0.0134723186, 0.0102881799, 0.024145728, 0.0170106553, 0.0115082366, 0.0187388975, 0.0139857754, 0.00985162891, 0.0270574521, 0.0153580438, 0.012224393, 0.0176645685, 0.0133690033, 0.0100584636, 0.0245438889, 0.015010857, 0.011299761, 0.0173081867, 0.0127632739, 0.0102636078, 0.0260745101, 0.0137531683, 0.0105214091, 0.0173774064, 0.0135086235, 0.0103747053, 0.0241519306, 0.016983198, 0.0115138683, 0.0187013634, 0.0140364133, 0.00991086289, 0.027047094, 0.0152883967, 0.0121737495, 0.0177229792, 0.0134142833, 0.0100907777, 0.0245874003, 0.0149158407, 0.0112004951, 0.0173085202, 0.012782977, 0.0102898898, 0.0260926392, 0.0136611778, 0.0104717128, 0.0175677557, 0.013503612, 0.0103949001, 0.0241780337, 0.0170280207, 0.0115055572, 0.0188872013, 0.0139900576, 0.00993240438, 0.0269971509, 0.0152383782, 0.0121821119, 0.0178640261, 0.0133918533, 0.0101141483, 0.0245835371, 0.014920542, 0.0112522179, 0.0174543224, 0.0127572827, 0.0103268465, 0.0260893293, 0.0136758871, 0.0104705524, 0.0176555756, 0.0134877712, 0.0104015237, 0.0241198298, 0.0170017499, 0.0114829745, 0.0188167654, 0.0140015334, 0.00995106436, 0.0270465706, 0.0152323479, 0.0121004311, 0.0177138429, 0.0134051163, 0.0101359515, 0.024566222, 0.0149701862, 0.0112069566, 0.0173511356, 0.0127654839, 0.010326379, 0.0260814, 0.0137507636, 0.0104803592, 0.017509114, 0.0134532871, 0.0104236593, 0.0241702199, 0.017025914, 0.011466003, 0.0187718999, 0.0139434254, 0.00995403435, 0.0268966481, 0.0152813783, 0.0120917028, 0.0177013762, 0.0133461151, 0.0101606334, 0.0244095977, 0.0149664329, 0.011213949, 0.0172621254, 0.012752763, 0.0103264526, 0.0259490032, 0.0136826932, 0.0104876058, 0.0174279455, 0.0134803886, 0.010452467, 0.0240263231, 0.0169841815, 0.0114363134, 0.0187096354, 0.0139875906, 0.00996653363, 0.0269130785, 0.015268161, 0.0121674426, 0.0176102463, 0.0133756092, 0.010177264, 0.0244706832, 0.0149253719, 0.0112001728, 0.0172777288, 0.0127365272, 0.0103569878, 0.0259718038, 0.0137103721, 0.0104826791, 0.0173925553, 0.0134433359, 0.0104388688, 0.0239540972, 0.0169868637, 0.0114068361, 0.0185296964, 0.0139700938, 0.00998135563, 0.0269368384, 0.0152150337, 0.0121444929, 0.0175673198, 0.0133824311, 0.0101544717, 0.0244122259, 0.0149382623, 0.0111720506, 0.0172284748, 0.0127624199, 0.0103575541, 0.0259938501, 0.0137072587, 0.0104595078, 0.0173790902, 0.013472287, 0.0104514519, 0.0240716878, 0.0169243366, 0.0114007154, 0.018590074, 0.0140094282, 0.00996939465, 0.0270314068, 0.0153005412, 0.0122590922, 0.0176655278, 0.0133882565, 0.0101524787, 0.0246578772, 0.0149313742, 0.0112534724, 0.0171886999, 0.0127400113, 0.0103497906, 0.026188761, 0.0135930208, 0.0104056317, 0.0169766173, 0.0134608019, 0.0103844274, 0.0243310295, 0.0169354714, 0.0113833686, 0.0182570033, 0.0139709227, 0.00989993848, 0.0272683557, 0.0152986096, 0.012087374, 0.0172701441, 0.013348138, 0.0100895436, 0.0247720461, 0.0149480766, 0.0111313993, 0.0169256683, 0.0127191991, 0.010274536, 0.0263112038, 0.0136985146, 0.0104363468, 0.0170595292, 0.0134200444, 0.010376174, 0.0243155714, 0.0169772711, 0.0114182206, 0.0183267202, 0.0139650842, 0.00991279446, 0.0272806901, 0.0152327633, 0.0121354116, 0.0173884761, 0.0133597357, 0.0100620808, 0.0247323681, 0.0148726385, 0.0112195229, 0.016983863, 0.0127118714, 0.010273329, 0.0262248181, 0.0136662684, 0.010534035, 0.017152587, 0.0134548564, 0.0103732059, 0.0242736116, 0.0169479623, 0.0114883017, 0.0183345545, 0.0139535973, 0.00987747218, 0.0271840803, 0.0152519606, 0.0121935578, 0.0173126254, 0.0133532258, 0.0100483866, 0.0246703811, 0.0149175981, 0.011243023, 0.0169466995, 0.0127062481, 0.0102349762, 0.0262676161, 0.0136310766, 0.0105298413, 0.017123187, 0.0134568121, 0.0103389397, 0.0242803842, 0.0169072244, 0.011510158, 0.0183337834, 0.0139192874, 0.00987317879, 0.0272587072, 0.015267794, 0.012185554, 0.0173035115, 0.0133370087, 0.01005919, 0.0247185696, 0.0149100535, 0.0111786332, 0.0169344004, 0.0126772877, 0.0102451537, 0.0262978524, 0.0136648798, 0.0105168577, 0.0171095412, 0.0134118777, 0.0103411591, 0.0243324656, 0.0169211961, 0.0114744259, 0.018328052, 0.0139138428, 0.00988327898, 0.0272737369, 0.015253922, 0.0121676251, 0.0172941722, 0.0133210225, 0.0100503052, 0.0246521682, 0.0148648433, 0.0112108514, 0.0169154275, 0.0126526123, 0.0102440901, 0.0261025764, 0.013642814, 0.0104662208, 0.0170567706, 0.013417514, 0.0103292502, 0.0243195072, 0.0169443972, 0.0113425078, 0.0182463676, 0.0138918851, 0.00981613342, 0.0268010665, 0.0152007779, 0.0120057277, 0.0172918849, 0.013267424, 0.0100151794, 0.0243270006, 0.0148915686, 0.0110120187, 0.0170053374, 0.0126194051, 0.0102094589, 0.0258825477, 0.0136590321, 0.010302186, 0.0171501972, 0.0133765778, 0.0103232255, 0.0239184126, 0.016928535, 0.0112641826, 0.0183264799, 0.0138302259, 0.00982767437, 0.026867535, 0.0151922153, 0.012014525, 0.0172727257, 0.0132626258, 0.0100206314, 0.0244087465, 0.0148904081, 0.011056467, 0.0169752482, 0.0126555692, 0.0102144442, 0.025865335, 0.0136571564, 0.0103232656, 0.0171934366, 0.0134033756, 0.0103229489, 0.0238992739, 0.0169103481, 0.0112761324, 0.0184154399, 0.0138943791, 0.00982532185, 0.0268845446, 0.0152373472, 0.0120241307, 0.0174476672, 0.0133502232, 0.0100052925, 0.0244160816, 0.0148875406, 0.0110770976, 0.0170521028, 0.0126897907, 0.0102003431, 0.0259268954, 0.0136846891, 0.0103711998, 0.0172736086, 0.0134139108, 0.0103066172, 0.0239817165, 0.016921917, 0.0113078682, 0.018539127, 0.0139053147, 0.00982584246, 0.0269970112, 0.0152374199, 0.0119951824, 0.0174658149, 0.0133134732, 0.0100293951, 0.024392819, 0.0148995165, 0.0110280355, 0.0170720387, 0.0127121294, 0.0102345701, 0.0259352569, 0.0136428075, 0.0103152636, 0.0172977298, 0.0134489788, 0.0103361104, 0.0239178445, 0.0168856476, 0.0113063911, 0.0184343588, 0.0139705734, 0.00985561591, 0.0268713497, 0.0152326198, 0.0120069161, 0.0174573082, 0.013397065, 0.0100439731, 0.0243718419, 0.0148748318, 0.0110887773, 0.0171259642, 0.0127422959, 0.0102289496, 0.0258268341, 0.0136645073, 0.0103859026, 0.0173179861, 0.0134446193, 0.0103257559, 0.0238402318, 0.0169101395, 0.0113475891, 0.0185406208, 0.0139062693, 0.00981529802, 0.0267958157, 0.0152056059, 0.0121123288, 0.0176017433, 0.0133026596, 0.00999502931, 0.0242554601, 0.0149127925, 0.0110720145, 0.017208552, 0.0126897125, 0.0101868855, 0.0257156435, 0.0136967758, 0.0103370175, 0.0172901917, 0.0133741796, 0.0103114285, 0.0238837376, 0.0170015432, 0.011314394, 0.0186351128, 0.0138765285, 0.00983800925, 0.0268787872, 0.0152941411, 0.0119861001, 0.0174817722, 0.013272509, 0.0100294938, 0.0243477523, 0.0149135012, 0.0110367127, 0.0170915518, 0.0127075817, 0.0102162408, 0.0257852599, 0.0136848548, 0.010376635, 0.0172795914, 0.0134693533, 0.0103168665, 0.0237735528, 0.0169158746, 0.0113705173, 0.0185354128, 0.0139873605, 0.0098414151, 0.0267871302, 0.0152845075, 0.0121289417, 0.0174874086, 0.0133884093, 0.0100382566, 0.0243328065, 0.0149699766, 0.0111772409, 0.0171134472, 0.0127237383, 0.0102301417, 0.025872102, 0.0137185957, 0.0104060853, 0.0172336753, 0.0134850629, 0.0103288004, 0.0240190569, 0.0170062948, 0.0114073306, 0.0185129512, 0.0139664095, 0.00985993445, 0.0270007253, 0.0152926035, 0.012185269, 0.0173860807, 0.013352761, 0.0100702178, 0.0243862271, 0.0149621321, 0.0111055216, 0.0170298405, 0.012765022, 0.0102409245, 0.0257585254, 0.0137056746, 0.0103081791, 0.0171631109, 0.0134755643, 0.0103347348, 0.0240928531, 0.0169694107, 0.0113325231, 0.0183902681, 0.0139463833, 0.00983996503, 0.026768541, 0.0152830286, 0.0119796926, 0.0173918884, 0.013353359, 0.0100349495, 0.0242260452, 0.014978894, 0.0110850027, 0.0170583222, 0.0127461012, 0.0102251461, 0.0257615279, 0.0137177976, 0.0103137065, 0.0171923004, 0.0134642851, 0.0102933459, 0.0238454044, 0.0170533024, 0.0113008535, 0.018456798, 0.0139493868, 0.00983144902, 0.0267783422, 0.0152831515, 0.012046189, 0.0174164195, 0.0134063261, 0.0100351907, 0.0242211521, 0.0149739441, 0.0111240475, 0.0171211641, 0.0127445161, 0.0102252001, 0.0257908422, 0.0136869159, 0.0103357192, 0.0171876363, 0.0134798754, 0.0103140268, 0.0238081291, 0.0170299057, 0.0113013061, 0.0184874721, 0.013973386, 0.00983862299, 0.0267482195, 0.015307582, 0.0120552331, 0.0175080653, 0.013378012, 0.0100124935, 0.0241943467, 0.0149418218, 0.0110723479, 0.0171498898, 0.0127687417, 0.0101976842, 0.0257205125, 0.0136589305, 0.0102943722, 0.0172788538, 0.0135056628, 0.0102997813, 0.0238678772, 0.0169822369, 0.011296506, 0.0185368732, 0.0139471823, 0.00982116722, 0.0268460494, 0.0152739687, 0.0120640621, 0.0175087545, 0.013437462, 0.010027336, 0.0243167579, 0.0149745047, 0.0111221336, 0.0171945635, 0.0128402505, 0.0101989321, 0.0255893841, 0.0136669558, 0.0102969715, 0.0172590017, 0.0135565875, 0.0103094149, 0.023786718, 0.0169876199, 0.0112404842, 0.0184481777, 0.0139841521, 0.00982357375, 0.0267746802, 0.0152497087, 0.0118627921, 0.0174179114, 0.013398882, 0.0100138839, 0.0241950992, 0.0149176419, 0.0109603107, 0.0170683898, 0.0128279505, 0.0102021378, 0.025674656, 0.0136544341, 0.0102102207, 0.0172646251, 0.0135306269, 0.0103067728, 0.0237824749, 0.0169897061, 0.0111915851, 0.0185323972, 0.0140149686, 0.00984117761, 0.0269060358, 0.0152575877, 0.011956186, 0.0175724234, 0.0134508386, 0.010051229, 0.0243025497, 0.0149196042, 0.0110404501, 0.0171769261, 0.0128856804, 0.0102092531, 0.0257999133, 0.0136644933, 0.0102726733, 0.017343957, 0.0136214308, 0.0103330277, 0.0238389689, 0.0169829689, 0.011200971, 0.0184973199, 0.0140555687, 0.00983810704, 0.0267382935, 0.0151993027, 0.0119942408, 0.0175081883, 0.0135292793, 0.0100438083, 0.0242363326, 0.0149043202, 0.0110505661, 0.0171557683, 0.0128802275, 0.010210935, 0.0256686676, 0.0136343483, 0.0102296406, 0.0172930118, 0.0136263585, 0.0103202648, 0.0238345899, 0.0169643685, 0.0111842565, 0.0185024198, 0.0140506271, 0.00981794391, 0.0266971737, 0.0151572777, 0.0119145894, 0.017464662, 0.0135129578, 0.0100315632, 0.0241636336, 0.0148595162, 0.0109467199, 0.0170400366, 0.0128980093, 0.0101969773, 0.0256926492, 0.0136509407, 0.0102628134, 0.0171743091, 0.0136224888, 0.0102938684, 0.0237316098, 0.01699467, 0.0111826183, 0.01838452, 0.014113375, 0.00981250405, 0.0267116372, 0.0152506121, 0.0119719747, 0.0174317174, 0.0135583999, 0.0100238146, 0.0242236611, 0.0148802623, 0.0110693835, 0.0169540383, 0.012887164, 0.0102108764, 0.0257685538, 0.0136687877, 0.0102525307, 0.0171424113, 0.0136418007, 0.0103075467, 0.0238419324, 0.0170081183, 0.0112466384, 0.0183868427, 0.0141049298, 0.00980804861, 0.0266656354, 0.0152244391, 0.0119864056, 0.0174127296, 0.0135758072, 0.0100203464, 0.0241596904, 0.0149382353, 0.0110657131, 0.0170456134, 0.0129451808, 0.0101901358, 0.0256378464, 0.0136869671, 0.0103554484, 0.017160045, 0.0136619294, 0.0102992123, 0.0237995759, 0.0170529746, 0.0112615488, 0.0184020996, 0.0141335782, 0.00981754065, 0.0266714804, 0.0152431102, 0.0119849145, 0.0174376965, 0.0135790007, 0.0100255897, 0.0241671074, 0.0149245234, 0.0111284815, 0.0169782564, 0.0128984833, 0.0101929875, 0.0256451555, 0.0136623923, 0.0102893645, 0.0171568207, 0.0136577664, 0.0102809286, 0.0237842519, 0.0169755053, 0.0112415496, 0.0183818694, 0.0141033046, 0.00979807787, 0.0267297458, 0.0152374404, 0.0120447874, 0.0174459741, 0.0135396291, 0.0100106699, 0.0243330318, 0.0149268731, 0.0110435532, 0.0169550031, 0.0129336892, 0.0101677608, 0.0257668439, 0.0136532774, 0.0102949897, 0.017082572, 0.0136442129, 0.0102750789, 0.0238570645, 0.017014632, 0.011255159, 0.018346712, 0.0140985595, 0.00979703292, 0.0266825482, 0.0152052063, 0.0119269071, 0.0174055044, 0.0135475481, 0.0100155948, 0.0241767243, 0.0148636363, 0.0110270362, 0.0169618614, 0.0129337618, 0.0101882024, 0.0256864894, 0.0136095388, 0.0103105437, 0.0170837175, 0.0136380987, 0.0102787791, 0.0237699933, 0.0170193091, 0.0112511264, 0.0183659252, 0.0140945306, 0.00978745241, 0.0266646203, 0.0151960272, 0.0119715389, 0.0174089931, 0.0135475295, 0.0100113489, 0.0241263919, 0.0148529783, 0.0110113658, 0.0170202721, 0.0129307974, 0.0101620471, 0.0255911574, 0.0136431353, 0.0102412328, 0.0171289276, 0.0136450604, 0.0102928961, 0.0237682946, 0.0170370676, 0.0112018539, 0.0183837637, 0.0141468588, 0.00979143661, 0.0267031994, 0.0152417645, 0.0119299414, 0.0174463596, 0.0136152627, 0.00998873264, 0.0241576619, 0.0149154821, 0.0110483672, 0.0170756336, 0.012982809, 0.0101987245, 0.0257391352, 0.0136771854, 0.0103274994, 0.0171999801, 0.0136708776, 0.0102993632, 0.0237360243, 0.0170564894, 0.0112487609, 0.0184395276, 0.0141236819, 0.00982906204, 0.0266509354, 0.0152786747, 0.012012613, 0.0174218547, 0.013610037, 0.0100414036, 0.0241745636, 0.0149144391, 0.0110820755, 0.0171273462, 0.0130019728, 0.0101884911, 0.0256640408, 0.013698495, 0.0103305019, 0.017249316, 0.0137169892, 0.010291555, 0.023738429, 0.0170639027, 0.0113081653, 0.0184469353, 0.0141359782, 0.00981391221, 0.0266127586, 0.0152460737, 0.0120622432, 0.0174985118, 0.0136339422, 0.0100368736, 0.0241674948, 0.0149003854, 0.0110657401, 0.0170922391, 0.0129940324, 0.010209104, 0.0256162975, 0.0136926593, 0.0103432825, 0.0172688887, 0.013735964, 0.0103157032, 0.0237632096, 0.0170659088, 0.0112732146, 0.018495189, 0.0141912131, 0.00981152151, 0.0265921205, 0.01527924, 0.0120869642, 0.0175358355, 0.0136729153, 0.0100484118, 0.0241873115, 0.0149653237, 0.0111133792, 0.0171445869, 0.013021484, 0.0102155143, 0.025676338, 0.0136800036, 0.0103295464, 0.0172733646, 0.0137192793, 0.0103196949, 0.0237288885, 0.0171098728, 0.0113167735, 0.0184457954, 0.014200747, 0.00982955378, 0.0267409608, 0.0153024318, 0.0120859845, 0.0176399853, 0.0136607029, 0.0100481641, 0.0241196398, 0.0149392383, 0.0111418813, 0.0171605926, 0.0130078914, 0.0102279158, 0.0256084297, 0.0136739193, 0.0103708683, 0.0171979517, 0.0136622246, 0.0103303362, 0.0237001777, 0.0171124786, 0.0113102188, 0.0184106994, 0.0141073316, 0.0098343268, 0.0266834553, 0.0152721684, 0.0121081416, 0.0175167378, 0.013608912, 0.0100513864, 0.0241506379, 0.0149465809, 0.0111042596, 0.0171508882, 0.0130005348, 0.0102226418, 0.0256849639, 0.0136703951, 0.0104047796, 0.017296385, 0.0136858094, 0.010350001, 0.0238319319, 0.0171066411, 0.0113268616, 0.0185158718, 0.0141880838, 0.00984299928, 0.0267938636, 0.0152898338, 0.0121119162, 0.0176279154, 0.013618337, 0.0100678839, 0.0242367424, 0.014942158, 0.0111414613, 0.0172060039, 0.0129930535, 0.0102303633, 0.0258151479, 0.0137010599, 0.0103749698, 0.0172779933, 0.01368313, 0.0103397006, 0.0238923654, 0.0171513241, 0.0113435024, 0.018513687, 0.0141199306, 0.00983694196, 0.0267840438, 0.0153508056, 0.0120765604, 0.0176068824, 0.0136060379, 0.0100672599, 0.0242356434, 0.0149809141, 0.0111386087, 0.0172436759, 0.0130054606, 0.0102328947, 0.0257971212, 0.0137284836, 0.0103655886, 0.0173196681, 0.0136478012, 0.0103227934, 0.0238619242, 0.0171513315, 0.0112870634, 0.0185490549, 0.014116819, 0.0098459227, 0.0267739724, 0.0153257865, 0.0120143788, 0.0176380016, 0.0135995895, 0.0100524677, 0.0242134966, 0.0149530405, 0.0110868365, 0.0171759687, 0.0129488073, 0.0102176256, 0.0257275384, 0.0137042804, 0.0103185074, 0.0173053015, 0.0136458799, 0.0103258286, 0.0237420462, 0.0171206594, 0.0112944515, 0.0184935946, 0.014072503, 0.00984868128, 0.0266819131, 0.0153169939, 0.0120338649, 0.0176394321, 0.0135632465, 0.010070283, 0.0240642522, 0.0149557935, 0.0110706678, 0.0172256976, 0.0129297199, 0.01020943, 0.0256615374, 0.013712069, 0.010321185, 0.0173132252, 0.0136531992, 0.010330921, 0.0239077751, 0.0171369724, 0.0112642683, 0.0185374264, 0.0140628861, 0.00981504377, 0.0267811008, 0.0152998427, 0.0120103825, 0.0176672228, 0.013556134, 0.0100440625, 0.0242079198, 0.0149746183, 0.0110441269, 0.017238019, 0.012907234, 0.010198839, 0.0257841833, 0.0136995455, 0.0102790017, 0.0173436888, 0.0136310635, 0.0103198411, 0.0238785092, 0.0171207804, 0.0112379473, 0.018592624, 0.0140760429, 0.00982176512, 0.0267387871, 0.0153144263, 0.0119608948, 0.0176658332, 0.0135555863, 0.0100307968, 0.0241298843, 0.0149548668, 0.011016163, 0.017305309, 0.012896644, 0.0101535432, 0.0253593326, 0.0136761256, 0.0103225205, 0.0173231177, 0.0135583999, 0.0102782072, 0.023563588, 0.0171308927, 0.0112843802, 0.0185640268, 0.0139954844, 0.00978150219, 0.026657097, 0.0153139411, 0.0120525314, 0.0176557936, 0.0135476636, 0.0100262137, 0.0241078828, 0.0149499075, 0.011124311, 0.0172285642, 0.0128709851, 0.0101619707, 0.0255210996, 0.0137206102, 0.0103429705, 0.0172898211, 0.0135771874, 0.0102934483, 0.0237169694, 0.0171588082, 0.011293387, 0.0185613185, 0.0140297553, 0.00980790891, 0.0265779663, 0.0153288012, 0.0119966976, 0.0176558066, 0.0135199446, 0.0100324638, 0.024035763, 0.0149713121, 0.011086585, 0.0172757693, 0.0129152928, 0.0101956641, 0.0254661553, 0.0137314023, 0.0103372214, 0.0173934959, 0.0136219114, 0.0103380512, 0.0236523673, 0.0171980225, 0.0113040395, 0.0185682848, 0.0140280006, 0.00982384197, 0.0265521836, 0.0153333452, 0.012009399, 0.0176690202, 0.0135363182, 0.010034591, 0.0239350498, 0.0149649717, 0.0110998368, 0.0173305459, 0.0129016824, 0.0101843188, 0.0254256893, 0.0137062464, 0.0103487605, 0.0173330233, 0.0136400806, 0.010297969, 0.0235434994, 0.017154377, 0.0112767341, 0.018623013, 0.0140501065, 0.00976894796, 0.0264617708, 0.0153443199, 0.0120047163, 0.0177149363, 0.0135699464, 0.00997739285, 0.0237889308, 0.0149483774, 0.0110759418, 0.0173526481, 0.0129623301, 0.010175962, 0.0253796969, 0.0137006454, 0.0102357147, 0.0173531361, 0.0136516476, 0.0102743031, 0.0235595088, 0.0171420071, 0.011201838, 0.0186550841, 0.0140858535, 0.0097615514, 0.0265408773, 0.0153446076, 0.0119616622, 0.0177730061, 0.0136144878, 0.00999730453, 0.023870945, 0.0149422698, 0.0110493153, 0.0173694137, 0.0129546337, 0.0101383002, 0.0253826547, 0.0137276966, 0.0102858739, 0.017418826, 0.013685789, 0.010258507, 0.0235799756, 0.0171906408, 0.011239971, 0.0187083296, 0.0140387155, 0.00975822378, 0.0263966098, 0.0153617794, 0.0119631272, 0.0177597422, 0.0135304928, 0.00999198202, 0.0239391625, 0.014934496, 0.0110312914, 0.0172934569, 0.0129090017, 0.0101278685, 0.0255462602, 0.0136768771, 0.010307624, 0.0173787493, 0.0135971829, 0.0102677261, 0.0236443095, 0.0171170495, 0.0112494444, 0.0186880045, 0.0140005723, 0.00976162497, 0.0266163833, 0.0153184198, 0.0120031089, 0.0176921729, 0.0134983025, 0.009984768, 0.0239454042, 0.01490488, 0.011031785, 0.0172979403, 0.012877997, 0.0101197734, 0.0254369043, 0.0136653669, 0.0102672214, 0.0173968598, 0.0135591375, 0.0102428244, 0.0234982576, 0.0171126463, 0.011178568, 0.0186519325, 0.0140275592, 0.00972844753, 0.0263151694, 0.0152610419, 0.0119253164, 0.0177356694, 0.0135398284, 0.00996959768, 0.0237694569, 0.0148787033, 0.0110383527, 0.0173834972, 0.0128809977, 0.0101375012, 0.0254089516, 0.013637322, 0.0102580292, 0.0174327381, 0.013606159, 0.0102404309, 0.0235593766, 0.0171024725, 0.0112164868, 0.0186735559, 0.0140728727, 0.00976751279, 0.026496036, 0.0153207993, 0.012003934, 0.0177516323, 0.0136217009, 0.00999781396, 0.023946736, 0.0149223069, 0.0110293506, 0.0173536222, 0.0129580367, 0.010134371, 0.0255238339, 0.0137254233, 0.0102544269, 0.0174482558, 0.0136551335, 0.0102575729, 0.0236540642, 0.0171638485, 0.0112034539, 0.0186430849, 0.0140661458, 0.00974612217, 0.0264691189, 0.0153268576, 0.0119588561, 0.017738644, 0.0135634253, 0.00998904742, 0.023952648, 0.014927987, 0.0110483002, 0.0173912402, 0.0129316673, 0.0101143587, 0.0254955422, 0.0137140565, 0.0102650793, 0.0174177308, 0.0136052128, 0.0102391699, 0.0236598551, 0.01716616, 0.0111827236, 0.0186206345, 0.0140326507, 0.00972956512, 0.0265427567, 0.0153698297, 0.0119263334, 0.0177990366, 0.0135648539, 0.00997103285, 0.0239030123, 0.0149507364, 0.0110377325, 0.0173807535, 0.0129702091, 0.0101256697, 0.0255247504, 0.0137659563, 0.0102343243, 0.0174909476, 0.0136939799, 0.010261233, 0.0237474516, 0.0172450077, 0.0112269418, 0.0187533423, 0.0141038578, 0.00976229925, 0.0265610851, 0.0154132443, 0.0119838687, 0.0178236049, 0.0135937938, 0.00997272227, 0.0239463616, 0.0149572399, 0.0110898744, 0.017455468, 0.0129623432, 0.0101050911, 0.0254044179, 0.0137557695, 0.0103118485, 0.0174953397, 0.0136625776, 0.0102286786, 0.0236435048, 0.0171882249, 0.0112200882, 0.0187355485, 0.0140886139, 0.00973099843, 0.0264096353, 0.0153676849, 0.0119216144, 0.0178267751, 0.0136019876, 0.009982788, 0.0239156075, 0.014983342, 0.0110308398, 0.0174207427, 0.0129762664, 0.010127997, 0.0254739225, 0.0136948749, 0.0102291955, 0.0175567456, 0.0136447586, 0.0102126943, 0.0235916115, 0.017169144, 0.0112116281, 0.0187819544, 0.0140193179, 0.00974508282, 0.02644426, 0.0154095683, 0.0119379535, 0.0178325046, 0.0136568416, 0.00996758789, 0.0238530543, 0.0149793038, 0.0110061457, 0.0173956715, 0.0130157415, 0.0101102199, 0.0254012663, 0.01373595, 0.0102423448, 0.017490102, 0.0137221394, 0.0102161197, 0.0236357916, 0.0172457285, 0.011179992, 0.0187814329, 0.0141136069, 0.00972580723, 0.0263524596, 0.0153774675, 0.0119648864, 0.0178525262, 0.0136353793, 0.00997132435, 0.0238888729, 0.0149689773, 0.0110143507, 0.0173890945, 0.0130230766, 0.0101047438, 0.0253469385, 0.0137077877, 0.0102279028, 0.017428793, 0.0137846451, 0.0102552641, 0.0235996302, 0.0172335301, 0.0111630158, 0.0187094864, 0.0141513702, 0.00973738357, 0.0263597723, 0.0154073415, 0.011959238, 0.0178067163, 0.0136610046, 0.0099841645, 0.023813989, 0.0149522536, 0.0109711401, 0.0174569488, 0.0130031612, 0.0101071335, 0.0253762752, 0.0137248114, 0.0102189658, 0.0175328273, 0.0137471817, 0.0102526741, 0.0235625468, 0.0172391515, 0.0111685367, 0.0187354796, 0.0141546167, 0.00972799864, 0.0263643339, 0.0154643152, 0.0119120693, 0.0178226437, 0.0137203252, 0.00995689351, 0.023842264, 0.0150628705, 0.0109513821, 0.0174008794, 0.0130575541, 0.0101122297, 0.0253877249, 0.0137619302, 0.0101591321, 0.0174483694, 0.0137633467, 0.0102407215, 0.0235769134, 0.0172575731, 0.0111473566, 0.0186537653, 0.0141576556, 0.00972664449, 0.0262966398, 0.015415852, 0.0118963085, 0.0177474096, 0.0136358803, 0.00998826511, 0.0238060504, 0.0148921562, 0.0109228278, 0.0173489805, 0.0130069237, 0.0101184119, 0.0254003573, 0.0136420494, 0.0101362709, 0.0173177775, 0.0137871206, 0.0102337347, 0.0235931426, 0.0171093643, 0.0110568935, 0.0185841918, 0.0142402332, 0.00972583983, 0.0263729561, 0.0153548839, 0.0118950019, 0.0177477263, 0.013582807, 0.00996373035, 0.0237441044, 0.0149823157, 0.0109626316, 0.0173132159, 0.0129687507, 0.0100936992, 0.0253501069, 0.0136893038, 0.0102210073, 0.0174372233, 0.0136940628, 0.0102276076, 0.0236429144, 0.017278675, 0.011151067, 0.018639246, 0.0140910316, 0.00971272867, 0.0263640042, 0.0154346293, 0.0119045218, 0.017740801, 0.0136478208, 0.00995315146, 0.0238811467, 0.0150193535, 0.0109686004, 0.0173668265, 0.012965993, 0.0100722322, 0.0254319143, 0.0137811778, 0.0101740938, 0.0173021778, 0.0136991199, 0.0101891886, 0.023558883, 0.0172567964, 0.0110885566, 0.018477099, 0.0141372401, 0.00969840586, 0.0265019443, 0.0154344244, 0.0119656976, 0.0176290236, 0.0136883771, 0.00991616584, 0.0238478035, 0.0150010316, 0.0109992297, 0.0171339437, 0.0130128507, 0.0100819934, 0.0254591145, 0.013746799, 0.01020783, 0.0172191188, 0.0137187187, 0.0101841353, 0.0237374883, 0.0172669776, 0.0112157157, 0.0185510181, 0.0141365947, 0.00967555214, 0.0265508294, 0.015389137, 0.0120386044, 0.0176651645, 0.0136688137, 0.00991184078, 0.0238739997, 0.0149881421, 0.0110896854, 0.017180983, 0.0129950289, 0.0100590056, 0.0254242495, 0.0137433829, 0.0102985073, 0.01708363, 0.0136520499, 0.0101694996, 0.023563398, 0.0172824487, 0.0112203173, 0.0182850491, 0.014047225, 0.00967834424, 0.0263395198, 0.0154116983, 0.0119794281, 0.0173432659, 0.013546031, 0.00989166833, 0.0237889495, 0.0149662495, 0.0110383052, 0.0169463754, 0.0129334079, 0.0100138262, 0.025356872, 0.0137533946, 0.0102502899, 0.0169630721, 0.0136124594, 0.0101036839, 0.0235530045, 0.0172657408, 0.0111471042, 0.0181063414, 0.0139471367, 0.00959182903, 0.0263133906, 0.0155093903, 0.011924603, 0.0172428358, 0.0134996874, 0.00982608832, 0.0237884987, 0.0150019107, 0.0110170469, 0.0168922972, 0.0128980633, 0.00996352825, 0.0254296083, 0.01378683, 0.0102410298, 0.0168834012, 0.0136030233, 0.0100824693, 0.0236137472, 0.0173549149, 0.0111860773, 0.0181640945, 0.0139722535, 0.00960062165, 0.026408596, 0.0155155826, 0.0119426176, 0.0173678007, 0.0135005182, 0.009816573, 0.0239773635, 0.0150924278, 0.011075357, 0.0169293508, 0.0128945382, 0.0099300826, 0.0255117957, 0.0138862738, 0.0102566155, 0.0168932173, 0.0135303792, 0.0100233704, 0.0236576628, 0.0175496656, 0.0111603206, 0.0180465207, 0.0139515968, 0.00954885501, 0.0263750125, 0.0157294683, 0.0119440807, 0.0171432216, 0.0134900315, 0.00983200967, 0.0238427911, 0.0151753323, 0.0109958686, 0.0167573262, 0.0128913941, 0.00994832721, 0.0254758187, 0.0139435101, 0.010231561, 0.0168578867, 0.0136204762, 0.0100469608, 0.0237376634, 0.0176474731, 0.0111638252, 0.0180286318, 0.0139911482, 0.00955587905, 0.0265593566, 0.0158484112, 0.0119551271, 0.0171206929, 0.0135548199, 0.00980987307, 0.0240665786, 0.0152324056, 0.0110087581, 0.0167366751, 0.0130027747, 0.00990809221, 0.0256061926, 0.0140017709, 0.010210529, 0.0168104004, 0.0136765745, 0.0100300526, 0.0237899832, 0.0176022053, 0.0111395167, 0.0179640129, 0.0140749374, 0.00952146947, 0.0265486222, 0.0157323927, 0.0119040683, 0.0170838311, 0.0136153391, 0.00974718202, 0.0240370035, 0.0152211087, 0.0109872231, 0.0166717544, 0.0129678408, 0.00989154261, 0.0256108269, 0.0139892865, 0.0102297757, 0.0168211143, 0.0136943841, 0.0100386553, 0.0238582045, 0.0175615195, 0.0111283669, 0.0179923847, 0.0140799135, 0.00955240428, 0.0267041102, 0.0157098267, 0.0118362885, 0.0171393584, 0.0135552986, 0.00976221077, 0.0241528284, 0.0151953269, 0.0109561039, 0.0166893303, 0.0129515994, 0.0098799346, 0.0256950743, 0.013966226, 0.0101853376, 0.0168169979, 0.0136537012, 0.0100001218, 0.0238463916, 0.0175139531, 0.0111767352, 0.017901158, 0.0140671981, 0.0095617203, 0.0265732929, 0.0156581216, 0.0119360974, 0.0170950759, 0.0135400947, 0.00979126617, 0.024090264, 0.0151026277, 0.0110008484, 0.0166098531, 0.0129584754, 0.00993150007, 0.0256136544, 0.0139201777, 0.0101955868, 0.0167122651, 0.0135676684, 0.0100209573, 0.0237875748, 0.01745837, 0.0111400783, 0.0177706853, 0.0139620891, 0.00952904113, 0.0264698546, 0.015679352, 0.0120593915, 0.0172121655, 0.0134568578, 0.00978960562, 0.0240756702, 0.0150545668, 0.011230086, 0.0168527346, 0.0129312174, 0.00995339546, 0.0256265942, 0.0139131891, 0.0105319377, 0.0169160943, 0.0136809815, 0.0100617008, 0.0236991961, 0.0175260361, 0.0115842782, 0.0181584414, 0.0140890721, 0.00958310906, 0.0265574865, 0.015648121, 0.0123732686, 0.0172972083, 0.0135891652, 0.00980932172, 0.0240436587, 0.0150935249, 0.011463522, 0.0168742612, 0.0130171264, 0.00998170488, 0.0256329402, 0.0139622334, 0.0107070031, 0.0170853492, 0.0136628225, 0.01005683, 0.023758674, 0.0176012311, 0.0116409566, 0.0181322079, 0.0141229518, 0.00957434159, 0.0265439413, 0.015738057, 0.012462019, 0.0173925105, 0.0136115486, 0.0097733913, 0.0239908043, 0.0151486443, 0.0114572067, 0.0169236846, 0.0129855527, 0.00995988678, 0.0256014187, 0.0140226288, 0.0106331799, 0.0168887507, 0.01357425, 0.0100868344, 0.0237921439, 0.01772351, 0.0114731994, 0.018077068, 0.0140285417, 0.00960145891, 0.0265418012, 0.0158248059, 0.0122186029, 0.0171562415, 0.0135273887, 0.00984272081, 0.0240192227, 0.0152344368, 0.0112266252, 0.0167531688, 0.0128952777, 0.00998807326, 0.0256403107, 0.0140970675, 0.0103980741, 0.016769398, 0.0135749141, 0.0101503376, 0.0236811023, 0.017800495, 0.0114592919, 0.0179440621, 0.0139925182, 0.00961076375, 0.0265766568, 0.0158996601, 0.0122721381, 0.0170427132, 0.0135076018, 0.00981197692, 0.0239392519, 0.0152477836, 0.0112246564, 0.0165652763, 0.012837694, 0.00998546556, 0.0255899224, 0.0141342301, 0.0104065556, 0.0166090131, 0.0134864533, 0.0100971377, 0.0236536562, 0.0176984165, 0.0113136582, 0.0177434869, 0.013911115, 0.00959304255, 0.0263248831, 0.0157891996, 0.0121129677, 0.0169320982, 0.0134201841, 0.00983676035, 0.0238454919, 0.0151961911, 0.0111439824, 0.0164908729, 0.0127876354, 0.0099970689, 0.0253566727, 0.013999314, 0.0103212921, 0.0165689103, 0.0134493336, 0.0101040332, 0.0235595852, 0.0175989326, 0.0112749161, 0.0176932532, 0.0138077876, 0.00961718801, 0.0263802297, 0.015741935, 0.0120046586, 0.0168417171, 0.013291792, 0.00981473271, 0.0237842798, 0.0151304798, 0.0110213384, 0.016423963, 0.0126923285, 0.00997139886, 0.0253711231, 0.0140107926, 0.0102453521, 0.0165083762, 0.0134282727, 0.0100752814, 0.0235208832, 0.0176278111, 0.0112801697, 0.0176727027, 0.0137993088, 0.00958079565, 0.0264117606, 0.0157129262, 0.0121078258, 0.0167898051, 0.0132374568, 0.00983228814, 0.0238251127, 0.0150827542, 0.0112514757, 0.0163245853, 0.0126922224, 0.01003082, 0.0253746025, 0.0139833884, 0.0103467582, 0.0164078251, 0.0133692045, 0.0101031866, 0.0234816931, 0.0175931621, 0.0113728335, 0.0175642893, 0.0138271758, 0.00957936607, 0.0262745339, 0.015701659, 0.0121152773, 0.0167821702, 0.0133161992, 0.00981421769, 0.0237655845, 0.0150971049, 0.0111133, 0.016449878, 0.0127012962, 0.00997235905, 0.0252837706, 0.0138969813, 0.0102779791, 0.0164834354, 0.0134048127, 0.0100434385, 0.02348198, 0.0175554156, 0.0112526333, 0.0175491329, 0.0138097946, 0.00956457108, 0.026340127, 0.0156401265, 0.012072715, 0.0168127157, 0.0132666631, 0.00983831566, 0.0237792321, 0.0150956241, 0.0110434815, 0.0163474493, 0.0127079282, 0.0100177974, 0.0253150128, 0.013909799, 0.0101770582, 0.0163612347, 0.013452705, 0.010117271, 0.0235916246, 0.0175689645, 0.0111847902, 0.0176285356, 0.0138394311, 0.00960625336, 0.0263371784, 0.0156799927, 0.0119833322, 0.0168023296, 0.0133158993, 0.00986765604, 0.0237494912, 0.0150991678, 0.0110172648, 0.0163337234, 0.0127170607, 0.0100069409, 0.0252625085, 0.0139274048, 0.0101475148, 0.0163993258, 0.0133879613, 0.0100905765, 0.023426516, 0.0175555535, 0.0112489611, 0.0175643712, 0.0137797454, 0.00958437938, 0.026296841, 0.0156911984, 0.0119594857, 0.0167499091, 0.0132879419, 0.00982842688, 0.0237240065, 0.0150870755, 0.0110821072, 0.01635723, 0.0126659703, 0.0100101912, 0.0253415722, 0.0139551191, 0.0102182319, 0.0163240097, 0.0133511787, 0.0100732604, 0.023663437, 0.0176261924, 0.0112568662, 0.0174780618, 0.013815755, 0.00956662558, 0.0262944568, 0.0156512745, 0.0119648017, 0.0166598596, 0.0132882604, 0.00979344361, 0.0237710699, 0.015023143, 0.0110114161, 0.0162475929, 0.0126789873, 0.00994840637, 0.0253072362, 0.0138498079, 0.0102060772, 0.0161829479, 0.0134189343, 0.0100297211, 0.0235143788, 0.0174473003, 0.0111686476, 0.0174255278, 0.0137654897, 0.00955450349, 0.026139088, 0.0155366231, 0.0118144071, 0.0166760311, 0.0132566486, 0.00979179796, 0.023663722, 0.0150019834, 0.0109247528, 0.0162272044, 0.0126904529, 0.00992879923, 0.0252715405, 0.0138256019, 0.0101463664, 0.0162871759, 0.0133877974, 0.00999720022, 0.0234543383, 0.0174545106, 0.0111351218, 0.0174575765, 0.0137629127, 0.00952075422, 0.0261700638, 0.0155054601, 0.0118058417, 0.0166466013, 0.0132881217, 0.0097565474, 0.0237230137, 0.0149734644, 0.0108821075, 0.016178295, 0.0127090821, 0.00991922803, 0.025288159, 0.0137905907, 0.0100896489, 0.0161712598, 0.0134059684, 0.0100381523, 0.0234778821, 0.0174176414, 0.0110479714, 0.0173341446, 0.0138016185, 0.00953680649, 0.0262102149, 0.0154890623, 0.0116826659, 0.0165822729, 0.013252601, 0.00975256693, 0.0236921404, 0.0149097685, 0.010797563, 0.0160841327, 0.0126734376, 0.00992217846, 0.0252935346, 0.0137477377, 0.0100004096, 0.0160960015, 0.0134150703, 0.0100453757, 0.0235161968, 0.0173809659, 0.0110457828, 0.0172426086, 0.0137832388, 0.00953547005, 0.0261001941, 0.0154937319, 0.0117206937, 0.0165258683, 0.0133146429, 0.00977137405, 0.0237225033, 0.0149681913, 0.0108859213, 0.0161394048, 0.0127879297, 0.0099432515, 0.0252008662, 0.0137876347, 0.0100270994, 0.0161162522, 0.0134433797, 0.0100264931, 0.0233588088, 0.0173939168, 0.0110347886, 0.0171809588, 0.0138433883, 0.00952486042, 0.026130246, 0.0154825207, 0.0117153488, 0.0164885931, 0.0133563355, 0.00973607693, 0.0236082207, 0.0149529558, 0.0108454153, 0.0160686951, 0.0127579682, 0.00991669856, 0.0251794644, 0.0137551613, 0.00999605842, 0.0160929579, 0.013458888, 0.0100144595, 0.0233775489, 0.0173451863, 0.0110061308, 0.0172267072, 0.0138589554, 0.00950568449, 0.026019847, 0.0154461907, 0.0116425091, 0.0165546779, 0.0133831063, 0.00972357113, 0.023575753, 0.0149035295, 0.0108869346, 0.0161301475, 0.0127447806, 0.0099597415, 0.0251062214, 0.0137225073, 0.00999501534, 0.0160980839, 0.0134078469, 0.010006737, 0.0232671127, 0.0172981825, 0.0110059706, 0.0171709396, 0.0138651226, 0.00951412413, 0.0259602927, 0.015400704, 0.0116566587, 0.0165119935, 0.0133913122, 0.00973193534, 0.0236178264, 0.0148219112, 0.0107988408, 0.0161375888, 0.012747529, 0.0099561261, 0.0250692684, 0.013663915, 0.0099841645, 0.0160998534, 0.0134253483, 0.0100165596, 0.0232649613, 0.0172250103, 0.0110161528, 0.0171506871, 0.0138478605, 0.00954086054, 0.0259850454, 0.0153249437, 0.0116849774, 0.0164747331, 0.0132950507, 0.0097438721, 0.0235192515, 0.0148014771, 0.0108237611, 0.0160960834, 0.0127359452, 0.00996828452, 0.0250395462, 0.0136545934, 0.0100179305, 0.0160607658, 0.0134530729, 0.0100402767, 0.0233067852, 0.0171974916, 0.0110474667, 0.0170654077, 0.0138357608, 0.00954041071, 0.0259478576, 0.0153243896, 0.0117363119, 0.0165251382, 0.0133360876, 0.00976657681, 0.0234671216, 0.0148180611, 0.0108809741, 0.0161214247, 0.0127753671, 0.00995562319, 0.0250233114, 0.0136643015, 0.0100336997, 0.0160599444, 0.0134479022, 0.0100326668, 0.0231744591, 0.0172252227, 0.0110177537, 0.0170678869, 0.013787861, 0.00952855498, 0.0259421226, 0.0153465448, 0.0117127709, 0.016437063, 0.0132442797, 0.00972709339, 0.0235387534, 0.0148112085, 0.0108343801, 0.0161054954, 0.0126819192, 0.00996144395, 0.0250930432, 0.0136543317, 0.0100078434, 0.0160649028, 0.0133828288, 0.0100411251, 0.0232762806, 0.0171798002, 0.0109786978, 0.0171206761, 0.0138285812, 0.00955358613, 0.0260705873, 0.015357798, 0.0116800833, 0.0164924823, 0.0132876793, 0.00974727236, 0.0236425847, 0.0148115773, 0.0108056469, 0.016082596, 0.0127447089, 0.00994126126, 0.0251985602, 0.013604464, 0.00997557212, 0.0160207096, 0.013374174, 0.0100608328, 0.0231969785, 0.0170726962, 0.0109456405, 0.0170739349, 0.0137678599, 0.00950164441, 0.025961278, 0.0151889762, 0.011743593, 0.0164682679, 0.0132825915, 0.00977873988, 0.0234877989, 0.0146371685, 0.0107583646, 0.0161331687, 0.0126733901, 0.0100055719, 0.0250325482, 0.0134734344, 0.00990947243, 0.0161198061, 0.0133748986, 0.0100354711, 0.0232118927, 0.0169174355, 0.0108593265, 0.0171481017, 0.0137294279, 0.00950318016, 0.0259606652, 0.015154778, 0.0116815092, 0.0165226758, 0.0133251548, 0.00974287465, 0.0235780254, 0.0146575859, 0.0107749375, 0.0161164794, 0.0126645155, 0.0100101065, 0.0251095984, 0.0134996288, 0.00997369271, 0.0161150414, 0.0134044224, 0.0101026921, 0.0231996924, 0.0169345643, 0.0109480321, 0.0172197875, 0.01381345, 0.00960476603, 0.0261513963, 0.0151806623, 0.011754645, 0.016590992, 0.0133242132, 0.00977293868, 0.0236361735, 0.0146608371, 0.0108603109, 0.0161648486, 0.0127714649, 0.00996887218, 0.0251665562, 0.013502785, 0.0100646848, 0.016041005, 0.0133899255, 0.0100671081, 0.0231261365, 0.017033929, 0.0109962421, 0.016994698, 0.013708761, 0.00949901156, 0.0258605182, 0.0151199307, 0.0118201263, 0.0163928587, 0.0132977152, 0.00973749813, 0.0233808775, 0.0145947319, 0.0108541241, 0.01598485, 0.012677215, 0.00997543521, 0.0249047372, 0.0134596815, 0.00994036533, 0.0157383662, 0.0133189419, 0.0100709489, 0.0230330359, 0.0168997981, 0.0108171534, 0.0167823806, 0.0137798162, 0.00952118635, 0.0257591605, 0.015130437, 0.0115120662, 0.0161982048, 0.0133008892, 0.00979173277, 0.023378348, 0.0146507351, 0.0106119672, 0.0158283412, 0.0126374327, 0.00998222828, 0.0248729195, 0.0134362802, 0.00983746536, 0.0157767106, 0.0133511852, 0.0100199543, 0.0230196025, 0.016957419, 0.0107555185, 0.0167744122, 0.0136003895, 0.00951118115, 0.0256074853, 0.0151181277, 0.0114905825, 0.0161656253, 0.0132477637, 0.00977193192, 0.0231709331, 0.0146090779, 0.0105929142, 0.0157694705, 0.0126241948, 0.0100056222, 0.0247478541, 0.0134285837, 0.00983292982, 0.0156998169, 0.0133382827, 0.0100736301, 0.0228252094, 0.0169156678, 0.0107189203, 0.0167793166, 0.0137166614, 0.00956020784, 0.0255175047, 0.0150995376, 0.0114672296, 0.0161588602, 0.0133047448, 0.0098109711, 0.0231720954, 0.0146849314, 0.0106164096, 0.0158530828, 0.0127023421, 0.0100117614, 0.0248784721, 0.0134981163, 0.00980166905, 0.0157829616, 0.0134339295, 0.0100729642, 0.0230739526, 0.0170589052, 0.0107363472, 0.0169044752, 0.013789501, 0.0095709227, 0.025743356, 0.0151975378, 0.0114974417, 0.0162552036, 0.0133405924, 0.00983049721, 0.0234107021, 0.0146910949, 0.0105546908, 0.0158489291, 0.0126605378, 0.0100607853, 0.024907941, 0.0135006132, 0.00983647257, 0.015791785, 0.0133816963, 0.0101076625, 0.0231499169, 0.0170214213, 0.0107125193, 0.016948225, 0.0137496972, 0.00958457869, 0.0257064328, 0.0151512781, 0.0115220537, 0.0162529238, 0.013326779, 0.00983012561, 0.023401117, 0.0146937026, 0.0106576635, 0.0159475338, 0.0127170198, 0.010015944, 0.024929937, 0.0135077983, 0.009907078, 0.0158309881, 0.0134774344, 0.0100969626, 0.0232082922, 0.0170912687, 0.0107905921, 0.0168482866, 0.0137999654, 0.00956947729, 0.0258494578, 0.015165274, 0.0115425959, 0.0162579175, 0.0133810584, 0.00980989169, 0.0233842675, 0.0146918055, 0.0106286164, 0.0158798043, 0.0127382781, 0.0100309672, 0.0249148849, 0.0134581421, 0.00983167533, 0.0158068743, 0.013401459, 0.0100481939, 0.0230927225, 0.0170156863, 0.0107864346, 0.0168327894, 0.0137702813, 0.00956153125, 0.0258817412, 0.0152240684, 0.0115408394, 0.0162213538, 0.0133682424, 0.00980504323, 0.0234090537, 0.0148261804, 0.0107125053, 0.015856877, 0.0127245653, 0.00999650173, 0.0249463543, 0.0135466177, 0.00987460464, 0.0157109704, 0.013454047, 0.0100412853, 0.023197487, 0.0170774721, 0.0106879361, 0.0166991912, 0.01387762, 0.00952020101, 0.0258274358, 0.0152468458, 0.0114990184, 0.0161090717, 0.0133682666, 0.0097742267, 0.0234530587, 0.0148125067, 0.0106030945, 0.0156561807, 0.0127122495, 0.00997909531, 0.0250396151, 0.0135745499, 0.00987770129, 0.0156355668, 0.0134230824, 0.010033614, 0.023162473, 0.0170989856, 0.010799218, 0.0166338906, 0.013840707, 0.0095352307, 0.0259137824, 0.015215219, 0.0115911374, 0.0160031412, 0.0133438632, 0.00974484347, 0.023346385, 0.0146843102, 0.0106664309, 0.0155808534, 0.0126469433, 0.00993352011, 0.0248075835, 0.013542451, 0.009837633, 0.0154042598, 0.0132306954, 0.00996817555, 0.0230619926, 0.0170371458, 0.0107759377, 0.0164534394, 0.0136466641, 0.00948651042, 0.0257315431, 0.0152409766, 0.0115870908, 0.0158865713, 0.0130747212, 0.00977124926, 0.0233381577, 0.0148101216, 0.0107279439, 0.0155163761, 0.0125225475, 0.00997616537, 0.0248420592, 0.0135100922, 0.00988032203, 0.0153135424, 0.0132941511, 0.0100519136, 0.0230012424, 0.0169216841, 0.0108024534, 0.0165219083, 0.0135834152, 0.00957987737, 0.0256524477, 0.0151902344, 0.011531204, 0.0158963483, 0.0131373862, 0.00979789253, 0.0233599823, 0.0146889407, 0.0106015336, 0.0154346051, 0.0125038521, 0.00998921786, 0.0248357337, 0.0134893069, 0.00983569678, 0.0155923534, 0.0131674986, 0.0100476481, 0.0231016111, 0.0169863366, 0.0107534947, 0.0163070522, 0.0134685151, 0.00955212023, 0.0258075837, 0.0151975453, 0.0115544451, 0.015914686, 0.0131097538, 0.00973552465, 0.0232709143, 0.0147190411, 0.0105919959, 0.0154874781, 0.0123757515, 0.00994660426, 0.0247393977, 0.0134332972, 0.00972513296, 0.0151842637, 0.0129472902, 0.0099233957, 0.0227318592, 0.0169834476, 0.0105963927, 0.0162329916, 0.0133456383, 0.00948674884, 0.0254948568, 0.0151503952, 0.0114384871, 0.0158479735, 0.0127313007, 0.00969758071, 0.023279503, 0.0147329327, 0.010588577, 0.0151911881, 0.0122385891, 0.00991012808, 0.0247260779, 0.0135607338, 0.00976140425, 0.01515189, 0.0129132019, 0.0099149514, 0.0229193158, 0.0170328747, 0.0105547914, 0.0161200035, 0.013331362, 0.00940982997, 0.025596356, 0.0152492514, 0.0113643343, 0.0156347007, 0.0127088074, 0.00962427072, 0.0231317487, 0.0147357155, 0.0104276882, 0.0152561469, 0.0122043267, 0.00988069177, 0.0245232526, 0.0134830326, 0.00962698553, 0.0152052715, 0.012855636, 0.00994475279, 0.0225478411, 0.0168789197, 0.0104241716, 0.015992891, 0.0132313101, 0.00946240872, 0.0251793005, 0.0149976201, 0.0111962818, 0.0156887379, 0.0127241565, 0.00966679305, 0.0228631254, 0.0146575924, 0.0102425087, 0.0153033286, 0.0122325253, 0.00999720953, 0.0246205069, 0.0134348264, 0.00951691531, 0.0153203905, 0.0129149407, 0.0100445272, 0.0225374624, 0.0168200079, 0.0102433888, 0.0160748381, 0.0132590123, 0.00954156369, 0.0248204637, 0.0149153005, 0.011127389, 0.0156046636, 0.0127604557, 0.00981537625, 0.0224665031, 0.0146020232, 0.0103023918, 0.0152158262, 0.012235512, 0.00995924231, 0.0241973177, 0.013465032, 0.00957465824, 0.0153869046, 0.0129107218, 0.00997725129, 0.0225839969, 0.0168919321, 0.0104621779, 0.0162484515, 0.0134348078, 0.00945874956, 0.0252175517, 0.0151046989, 0.0113801118, 0.0157306045, 0.0129477875, 0.00970849581, 0.02279488, 0.0147111323, 0.0105565637, 0.015248213, 0.0123626329, 0.00998282153, 0.0244333297, 0.0135759171, 0.00984437484, 0.0152967703, 0.0130422497, 0.00999491103, 0.0225989632, 0.0170295853, 0.0106883114, 0.016069077, 0.0134045361, 0.00966351014, 0.0248518027, 0.0151923802, 0.0113936113, 0.0154286949, 0.012742687, 0.00992464554, 0.0226907916, 0.014691053, 0.010705932, 0.0151730869, 0.0122438353, 0.0100241937, 0.0244828779, 0.013530137, 0.0100413235, 0.0151380347, 0.0127932755, 0.0100121908, 0.0225548949, 0.0169235971, 0.0108378921, 0.0160711221, 0.0131483302, 0.00940093957, 0.0253433939, 0.0152770309, 0.0117311599, 0.0156128546, 0.0127372229, 0.00961281639, 0.0229454897, 0.01484292, 0.0106206574, 0.0152981188, 0.0120916441, 0.00988073274, 0.0244483501, 0.0136601431, 0.00971224625, 0.0152142039, 0.0128038563, 0.00991855282, 0.0226685517, 0.0171656441, 0.0107040936, 0.0163421575, 0.0134100113, 0.00938463863, 0.0254048444, 0.0153927431, 0.0115946848, 0.0156745128, 0.0126933996, 0.00956985261, 0.0229172036, 0.0149807306, 0.010631796, 0.0153551735, 0.0119943246, 0.00986884441, 0.0245303437, 0.0137749314, 0.00987979025, 0.0152999647, 0.0126920901, 0.00994407292, 0.0225510057, 0.0172398761, 0.0107601313, 0.0161647908, 0.0130728893, 0.00947037619, 0.0251866374, 0.0153922737, 0.0115730427, 0.015669141, 0.0126530835, 0.00968856458, 0.0227225553, 0.0149163511, 0.0106988698, 0.0153622478, 0.0120773055, 0.00997223705, 0.0242759399, 0.0138500817, 0.00985910092, 0.0153961405, 0.012760384, 0.00997664127, 0.0224687811, 0.0173061695, 0.0107561266, 0.0164620504, 0.0131537635, 0.00949894451, 0.0252025835, 0.0154104736, 0.0116182659, 0.0157651491, 0.0125931166, 0.00969390944, 0.0226420071, 0.0149568329, 0.0105898865, 0.015374043, 0.0119914273, 0.00998876151, 0.0242056251, 0.013765296, 0.00984849408, 0.0153734954, 0.0126987007, 0.0100151021, 0.0223079808, 0.0172736123, 0.0107283229, 0.0163568612, 0.0130316112, 0.00951928366, 0.0249835085, 0.015421628, 0.0115430141, 0.0157349389, 0.0125465514, 0.00971744861, 0.0226426814, 0.0149121983, 0.0106396433, 0.0153560108, 0.0119792642, 0.0100066755, 0.0241443552, 0.0137757994, 0.0098717995, 0.0153707825, 0.0126612419, 0.00999311451, 0.0223085061, 0.0172675774, 0.0107316598, 0.0163401067, 0.0130217951, 0.00951873139, 0.0250405986, 0.0154127972, 0.0115806162, 0.015789466, 0.0125187747, 0.00970554724, 0.0225868318, 0.0149179576, 0.0106693888, 0.0154264718, 0.0119002108, 0.0100096287, 0.0241566747, 0.0137430318, 0.0098558804, 0.0153782833, 0.0126665067, 0.0100164656, 0.0222710408, 0.0172580332, 0.0107729034, 0.0164043643, 0.0130611742, 0.00951740053, 0.0249816477, 0.0154191218, 0.0115846889, 0.0158514753, 0.0126204807, 0.00974774268, 0.022712348, 0.0149278743, 0.0106785027, 0.0154869752, 0.0120755127, 0.0100224949, 0.0242039245, 0.013826591, 0.00993630663, 0.0155125456, 0.0128149632, 0.0100271506, 0.0222838689, 0.0172757991, 0.0108308969, 0.0165040512, 0.0131668132, 0.00953115989, 0.0250501763, 0.0154466853, 0.0117351953, 0.0159346368, 0.0126974508, 0.00972433295, 0.0228237603, 0.0149733871, 0.0108354958, 0.0157062132, 0.0121899582, 0.0100434944, 0.0243317802, 0.013813924, 0.00999254268, 0.0155644426, 0.0128687443, 0.0100551685, 0.0224934462, 0.0173068494, 0.0108548626, 0.0165117607, 0.01326322, 0.00954807457, 0.0251945537, 0.0154600395, 0.0116976006, 0.0159345921, 0.0127715971, 0.00972138625, 0.0227606408, 0.014929235, 0.0107912952, 0.0153089426, 0.0121460259, 0.00996015593, 0.024149064, 0.013926507, 0.00984419789, 0.0153417103, 0.0127758849, 0.00999082625, 0.0222180709, 0.0174870305, 0.0107593145, 0.016420329, 0.0131670721, 0.0094554713, 0.0248533804, 0.0156644434, 0.0115478029, 0.0158712287, 0.0127288541, 0.00967707857, 0.0226260051, 0.0151734799, 0.010593744, 0.0154186869, 0.0121352682, 0.00994602963, 0.0241891462, 0.0139455888, 0.00978968013, 0.0154372808, 0.012865915, 0.00998031907, 0.0222516581, 0.0174789224, 0.0106931636, 0.0163414776, 0.013243583, 0.0095011685, 0.0249872971, 0.0157104898, 0.0115373032, 0.0159484688, 0.0127594592, 0.00970530882, 0.0225789007, 0.015163728, 0.0105799437, 0.0155297769, 0.0121430224, 0.00999223627, 0.024092257, 0.0139912665, 0.00970597286, 0.0154223572, 0.0128932446, 0.00999921467, 0.022211276, 0.0175206587, 0.010650536, 0.0163988471, 0.0132960407, 0.00951180514, 0.0249491204, 0.0157435443, 0.0114021441, 0.0159818269, 0.0128342444, 0.0097297756, 0.0225842074, 0.0152201643, 0.0105463127, 0.0155692277, 0.0121820532, 0.0100161238, 0.0240061488, 0.0140326377, 0.00972356182, 0.0155196982, 0.0128997033, 0.0100368923, 0.0221755225, 0.0175440926, 0.010752718, 0.0164921284, 0.0132450648, 0.00956023484, 0.0249498915, 0.0157223735, 0.0114949215, 0.0159909632, 0.0127707319, 0.00972428732, 0.0225437023, 0.0151685635, 0.0105187092, 0.0155311851, 0.012167884, 0.010052071, 0.0241458677, 0.0139734708, 0.00977189932, 0.0155042158, 0.0129397837, 0.0100473883, 0.0222642999, 0.0174661838, 0.0106968461, 0.0164483637, 0.0132740242, 0.00955080148, 0.0248317271, 0.0156435017, 0.0114542693, 0.0159426499, 0.0128010241, 0.00972457975, 0.0225190688, 0.0152148409, 0.0105530387, 0.0155426785, 0.0121858763, 0.0100058364, 0.0240313783, 0.0140026379, 0.00978046749, 0.0154831018, 0.0128804026, 0.0100058783, 0.0221352223, 0.0174752939, 0.010712469, 0.0164627936, 0.0131968325, 0.00950771384, 0.0248051845, 0.0156631079, 0.0115602734, 0.0160170123, 0.0127627151, 0.00966159999, 0.0224195719, 0.0151747046, 0.0107019031, 0.0155386366, 0.0121812504, 0.00992796849, 0.0239137709, 0.013972031, 0.00988591276, 0.0154878562, 0.0128912907, 0.00995576009, 0.0221268013, 0.0174946189, 0.0107885664, 0.0165045839, 0.0132510355, 0.00948515814, 0.024845276, 0.0156568121, 0.0116237365, 0.0160172544, 0.0128603457, 0.00968374312, 0.0225021411, 0.0150668398, 0.0107242242, 0.0156057095, 0.0122474926, 0.00995610189, 0.0241545551, 0.0139457863, 0.00992645975, 0.0155448662, 0.0129853636, 0.00999636017, 0.0222818628, 0.0174527857, 0.0108226594, 0.0164979212, 0.0133851971, 0.00950431544, 0.0250809845, 0.0157143101, 0.0116854841, 0.0160445049, 0.0129655283, 0.00974453054, 0.0226576347, 0.0151351048, 0.0106636826, 0.0155852856, 0.0122246537, 0.00999072846, 0.0241970606, 0.013969739, 0.00982544757, 0.0154819153, 0.0129476059, 0.0100100171, 0.0222606715, 0.0174344201, 0.0108038178, 0.0165762492, 0.0133393435, 0.00951553509, 0.0249481481, 0.015653424, 0.0115524037, 0.0159855168, 0.012904794, 0.00968875177, 0.0226184782, 0.0151003245, 0.010629694, 0.0154741928, 0.0123044075, 0.0099984603, 0.024126742, 0.0139052039, 0.00985554606, 0.0154304393, 0.0129639162, 0.00999291148, 0.0223609935, 0.0174107309, 0.0107403379, 0.0164482072, 0.0133541496, 0.00948989391, 0.0249771792, 0.0155960806, 0.0115710124, 0.0158439651, 0.012850916, 0.0097131962, 0.0225663148, 0.0150446082, 0.0106600327, 0.0154380491, 0.0121997921, 0.00999779068, 0.0240177978, 0.0138771888, 0.0098275179, 0.0154743884, 0.0129324766, 0.0100162327, 0.0222325623, 0.0173637737, 0.0108068008, 0.0164839774, 0.013295101, 0.00951527525, 0.0248898603, 0.0155414753, 0.0116437599, 0.0159333143, 0.012815698, 0.00972111057, 0.0225332547, 0.0150007214, 0.0106454669, 0.0154899564, 0.0121722175, 0.00998791307, 0.0240038242, 0.0138506936, 0.00980891939, 0.0154078407, 0.0129293865, 0.0100408019, 0.0221960954, 0.0172780007, 0.0107248677, 0.0163895376, 0.0132680116, 0.00954323635, 0.0248771235, 0.0154680479, 0.011466424, 0.0158322044, 0.0128098559, 0.00972603727, 0.0225702859, 0.0149200726, 0.0105717964, 0.0153488582, 0.012228447, 0.0100694317, 0.0241965484, 0.0138461236, 0.00975786429, 0.015180734, 0.012884995, 0.0100856004, 0.022263702, 0.0172980856, 0.0106551358, 0.0162057206, 0.0133038117, 0.00963161886, 0.0249249544, 0.0154826948, 0.0114104031, 0.015605689, 0.0127538377, 0.00977027602, 0.0225444399, 0.0150071122, 0.010662361, 0.0152514065, 0.0122386059, 0.0101294601, 0.0240858719, 0.0138603635, 0.00976670533, 0.015224983, 0.0129278703, 0.0100866249, 0.0222827885, 0.0173370373, 0.0106702903, 0.0163503941, 0.0133862607, 0.00958187319, 0.024891261, 0.0155540993, 0.0115386201, 0.015809983, 0.0129263671, 0.0098138107, 0.0224832539, 0.0151224239, 0.0105887223, 0.0153434686, 0.0122597273, 0.0101027777, 0.0239831451, 0.0139167886, 0.00982111599, 0.0153152915, 0.0129235694, 0.0100906966, 0.0221126303, 0.0173528045, 0.0106882816, 0.0163573958, 0.0133821303, 0.00958218891, 0.0248456802, 0.0155812707, 0.0114696147, 0.0158568081, 0.0129047688, 0.00977983978, 0.0225010924, 0.0151339546, 0.0105236629, 0.0153977517, 0.0122689651, 0.0100767827, 0.0238738004, 0.0138926087, 0.00976997707, 0.0153436065, 0.0129664186, 0.0100787012, 0.0221302863, 0.0173999164, 0.0106269112, 0.0165279284, 0.0133682108, 0.00956271496, 0.0248574894, 0.015639009, 0.0114453863, 0.0158454347, 0.0128566222, 0.0097260233, 0.0224303436, 0.0151347648, 0.0105635487, 0.0154705755, 0.0122697791, 0.0100560887, 0.0239388049, 0.0140003357, 0.00981643796, 0.0155578749, 0.013036726, 0.0100906109, 0.0221582502, 0.0174922347, 0.0106651681, 0.0166204553, 0.0134086106, 0.00961953215, 0.0248404015, 0.0156902503, 0.0114353867, 0.0159951802, 0.0129294889, 0.00973698776, 0.022454951, 0.0152066629, 0.0105378823, 0.0156283677, 0.0122399954, 0.0100588715, 0.0240025297, 0.0139757497, 0.00974503625, 0.0155669488, 0.0129025932, 0.0100422474, 0.0221444182, 0.0175228268, 0.0106571354, 0.0166917313, 0.013399845, 0.00955432188, 0.024837397, 0.015786184, 0.0113695692, 0.0160988029, 0.0129689649, 0.00966973137, 0.0224696752, 0.015281708, 0.0105816107, 0.0155633157, 0.0123226866, 0.00999110099, 0.0240707099, 0.0141941877, 0.00982698333, 0.0156014776, 0.0130058294, 0.00998375472, 0.0222205427, 0.0176613983, 0.0106795272, 0.0166804641, 0.0134093668, 0.00951447431, 0.0248991679, 0.0158487968, 0.01144756, 0.0161315631, 0.0129582798, 0.0096936617, 0.0226336941, 0.0152781131, 0.0105476817, 0.015691068, 0.0122751491, 0.0100175189, 0.0241428837, 0.0140926959, 0.00979924388, 0.0156422388, 0.0129107339, 0.00999644026, 0.022211615, 0.0175604075, 0.0107298363, 0.0167487077, 0.0132772354, 0.00950583257, 0.0250178073, 0.0158221051, 0.0115057314, 0.0161743704, 0.0128218308, 0.00965663977, 0.0225635171, 0.0152576035, 0.0105598075, 0.0157119613, 0.0121814292, 0.00999578461, 0.0241453666, 0.0140348626, 0.0098266257, 0.0156506933, 0.012838589, 0.00994677749, 0.0222729649, 0.0175381098, 0.0107169533, 0.0167782605, 0.0132556325, 0.00950161833, 0.0251592081, 0.0157927722, 0.0115127992, 0.0161822569, 0.0127907135, 0.00967648905, 0.0226361826, 0.0151566928, 0.010559612, 0.0156146502, 0.0121580064, 0.0100033181, 0.0240963288, 0.0139711592, 0.00978962518, 0.0155181242, 0.012807847, 0.00996197015, 0.0221977923, 0.0174720287, 0.0107305152, 0.0165855791, 0.0132538406, 0.00945608225, 0.0251503475, 0.0157827251, 0.0115265837, 0.0160239134, 0.0128273964, 0.00959974155, 0.022725679, 0.0152481422, 0.0105187725, 0.0156717077, 0.0121888844, 0.00996678788, 0.0241689403, 0.0140728466, 0.00972736813, 0.0157603696, 0.0129080182, 0.00993769523, 0.0223897174, 0.017504096, 0.0106835533, 0.0169214103, 0.0132575464, 0.00943940971, 0.0252313577, 0.0158095583, 0.0114694526, 0.0162914637, 0.0128969597, 0.00963714719, 0.022898389, 0.0152562698, 0.0105899461, 0.0158532839, 0.0122643029, 0.00997687969, 0.0244337507, 0.0140673434, 0.00983897597, 0.0157688819, 0.0130109042, 0.00995080825, 0.0225518756, 0.0175346509, 0.0107797151, 0.0168310609, 0.0133502036, 0.00945594907, 0.0253760181, 0.0157817621, 0.0115449633, 0.0161753558, 0.0129287271, 0.00961883273, 0.02286705, 0.0152397044, 0.0106042242, 0.0158136114, 0.0122954641, 0.00993506331, 0.0243483763, 0.0140854437, 0.00985463429, 0.0157593805, 0.0130072422, 0.00996327773, 0.0224579535, 0.0175633356, 0.0107788611, 0.0169017315, 0.0134159671, 0.00947469752, 0.0253108591, 0.0158291142, 0.0115678664, 0.0163041539, 0.0129970536, 0.009617134, 0.0228419844, 0.0153470645, 0.0106011992, 0.0157591887, 0.0122705642, 0.00992980693, 0.0243733209, 0.0140929613, 0.00976891071, 0.0156709794, 0.012902922, 0.00991119538, 0.0225074068, 0.0175445694, 0.0107348086, 0.0167543795, 0.0132986056, 0.00947400462, 0.0253843777, 0.0158159714, 0.0115784202, 0.0161778685, 0.0129022049, 0.00962806307, 0.0229204129, 0.0153086903, 0.0106045194, 0.0156614818, 0.0122328149, 0.00996091776, 0.0243518781, 0.0140822651, 0.00983061735, 0.0155120343, 0.0129380599, 0.00991379563, 0.0223867018, 0.0175887123, 0.010767757, 0.0166264195, 0.013325844, 0.00944506563, 0.0252089966, 0.0157945864, 0.0115409652, 0.0161116328, 0.0129444553, 0.00958669372, 0.0228991639, 0.015315095, 0.0106884418, 0.0156231094, 0.0122924922, 0.0099293841, 0.0244400706, 0.0141068539, 0.00990426168, 0.0156195965, 0.0129588293, 0.00987033453, 0.0225348156, 0.0175360814, 0.0108093694, 0.0167136285, 0.013320365, 0.00938792806, 0.0252016168, 0.0157261752, 0.011500434, 0.0161118675, 0.0128257535, 0.00955160148, 0.0228516497, 0.0152296722, 0.0106065255, 0.0156875458, 0.0121950526, 0.00991038047, 0.0243927296, 0.0140560148, 0.00992752891, 0.0157065894, 0.0128880022, 0.00992173236, 0.0226477291, 0.0175557025, 0.0107353916, 0.0168101173, 0.0133706899, 0.00946036633, 0.0252821129, 0.0157154333, 0.0115011763, 0.016181089, 0.0128911575, 0.00958172418, 0.0229507517, 0.015289912, 0.010579275, 0.015732104, 0.0122853862, 0.00991193298, 0.0243769847, 0.0140553126, 0.00977983978, 0.0156965088, 0.0130429482, 0.00990618393, 0.0225182045, 0.0175092276, 0.010660978, 0.0167754591, 0.0134015474, 0.00942264311, 0.0252147447, 0.0157074966, 0.0113778757, 0.0161913894, 0.0129414964, 0.00958187319, 0.0228554066, 0.0152336285, 0.0105282879, 0.0157010034, 0.012336025, 0.00994681008, 0.024404658, 0.0140530923, 0.00979991164, 0.0156678986, 0.0129873184, 0.00990887266, 0.0225021522, 0.0175467543, 0.0107509336, 0.0166849084, 0.0135409674, 0.0094174007, 0.0250943359, 0.0157282855, 0.0114890616, 0.0162259024, 0.0128819374, 0.00961625297, 0.022726357, 0.0153158298, 0.0105441203, 0.0156300645, 0.0122696161, 0.00993761141, 0.0242372248, 0.0140995746, 0.00976440962, 0.0157568939, 0.0129338233, 0.00991942454, 0.0224540085, 0.0174734928, 0.0106087783, 0.0169267245, 0.0133146327, 0.00940417219, 0.0253465511, 0.0156485904, 0.0112524889, 0.0162143447, 0.0128994668, 0.00957330689, 0.0230121631, 0.0152458083, 0.0103636319, 0.0157835539, 0.0122629041, 0.00989711098, 0.0244732667, 0.0140481051, 0.00962054078, 0.0157658886, 0.0128873102, 0.00988222938, 0.0226172525, 0.0175029896, 0.0105101112, 0.0168109275, 0.0132495025, 0.00938355178, 0.0253090523, 0.0156679284, 0.0111616887, 0.0162639674, 0.0127731357, 0.00957322028, 0.023000231, 0.0152092185, 0.0103197442, 0.0157670509, 0.0121461861, 0.00993950944, 0.0244460683, 0.0139843486, 0.00958500616, 0.0158037078, 0.012815265, 0.00991575792, 0.0226219017, 0.0174512807, 0.0104848454, 0.0168945473, 0.0131892907, 0.00934518781, 0.0254054684, 0.0156196719, 0.011113002, 0.016263701, 0.0127454707, 0.00952906627, 0.0230541956, 0.0152847143, 0.010246275, 0.0158360545, 0.0121582067, 0.00986896548, 0.0246991403, 0.0140494443, 0.00953346677, 0.0157601479, 0.0127750905, 0.00991029572, 0.0228796247, 0.0176072754, 0.0104858009, 0.016814623, 0.0130107738, 0.00935379136, 0.0256191511, 0.0157483555, 0.0111992965, 0.0161064025, 0.0126851434, 0.00955802761, 0.0231593009, 0.0152596664, 0.0103498539, 0.0157072991, 0.012073487, 0.00984455179, 0.0247317236, 0.0140602626, 0.00964289252, 0.0159770455, 0.0128327152, 0.00985212158, 0.0229118615, 0.017526634, 0.0104847858, 0.0169575773, 0.0131365117, 0.00930352695, 0.0256074201, 0.0156221492, 0.0110661481, 0.016284449, 0.0127938446, 0.00947740208, 0.0232492201, 0.0152092185, 0.0101481955, 0.0157666057, 0.0121640619, 0.00983818527, 0.0248253215, 0.0139960032, 0.00944921654, 0.015752783, 0.0128456373, 0.00986690167, 0.0228731986, 0.0174615849, 0.0103609674, 0.0168334991, 0.0132613666, 0.00932449847, 0.0255234782, 0.0156555939, 0.0109869111, 0.0162029769, 0.0129459603, 0.00954042934, 0.0232652016, 0.0152257346, 0.0102007128, 0.0158956479, 0.0122964131, 0.00988607109, 0.024743963, 0.0140436338, 0.00949638709, 0.0159418844, 0.0130622005, 0.00992107205, 0.02301047, 0.0174752846, 0.0103269098, 0.0170202106, 0.013401283, 0.00934799574, 0.0255977344, 0.0157644823, 0.0108838473, 0.0162561871, 0.0129197445, 0.00957862008, 0.0232119597, 0.0153840166, 0.010123509, 0.0157974865, 0.0123518482, 0.00992307253, 0.0247622561, 0.0141503839, 0.0093853306, 0.0157321841, 0.0130370026, 0.00995258242, 0.0228106696, 0.0177564826, 0.0102223614, 0.0168283079, 0.0134943407, 0.00944310706, 0.0253734291, 0.0159829315, 0.0108653773, 0.0162451416, 0.0130828777, 0.0096137654, 0.0232264772, 0.0154765323, 0.0100494986, 0.015886467, 0.0125370789, 0.0099865552, 0.0249260403, 0.0142784035, 0.00932359509, 0.0157437362, 0.013248805, 0.00995257311, 0.0230077486, 0.0178933982, 0.0101933209, 0.0168819055, 0.0136522818, 0.00943228882, 0.0256312955, 0.0160200577, 0.0107597299, 0.0163092334, 0.0132125169, 0.00963753462, 0.0232130326, 0.0154411225, 0.00994425733, 0.0156893302, 0.0125875976, 0.00997839682, 0.0248212125, 0.0143791866, 0.00933797751, 0.0155754481, 0.013218157, 0.0100263087, 0.0228442457, 0.0177598335, 0.010101391, 0.0167729277, 0.0134582771, 0.00945504569, 0.0252474472, 0.0160649102, 0.0107582537, 0.016062567, 0.0128863221, 0.00961760618, 0.0230613481, 0.0156824216, 0.0100610759, 0.0155076664, 0.0123047791, 0.00994438305, 0.0246558078, 0.0144641036, 0.00939574093, 0.0152483713, 0.0129690683, 0.00992616825, 0.0224606209, 0.0180089809, 0.0101606203, 0.0163649805, 0.0135208052, 0.00942750555, 0.0252287593, 0.0162115172, 0.0110107735, 0.0160075463, 0.0130898422, 0.0095465593, 0.0231372397, 0.015783716, 0.0100993989, 0.0154295862, 0.0124978479, 0.00987197459, 0.0246774256, 0.0144783696, 0.00947122648, 0.0152555406, 0.0129895443, 0.00989209861, 0.0225794967, 0.0179925095, 0.010381219, 0.0162637457, 0.0133399824, 0.00939417072, 0.0251441691, 0.0161441006, 0.0109561933, 0.0156543311, 0.0128760198, 0.00946949981, 0.0226741564, 0.0156375933, 0.0101344492, 0.0152845141, 0.0121932141, 0.00980441272, 0.024205476, 0.0143742422, 0.00956934597, 0.0150476741, 0.0128687257, 0.00981193036, 0.022283854, 0.017892696, 0.0103065101, 0.0161984563, 0.0132633187, 0.00930211321, 0.0248073544, 0.0160903614, 0.0110102165, 0.0156492814, 0.0128616523, 0.00948533695, 0.0227519926, 0.0157003943, 0.0101695806, 0.0151763447, 0.0121424515, 0.00986232236, 0.0237432439, 0.014427077, 0.00948704034, 0.0149394916, 0.0127538424, 0.0098624723, 0.0220172592, 0.0180236902, 0.0103972396, 0.0160187278, 0.0131435674, 0.0093919104, 0.0242647268, 0.0162352473, 0.0109953722, 0.0155145405, 0.0126661966, 0.00955925044, 0.0218914561, 0.0157711599, 0.01014766, 0.0151527217, 0.0120469565, 0.00988926273, 0.024058748, 0.0144494129, 0.00938985404, 0.0148420688, 0.0127024148, 0.00989898946, 0.0222584289, 0.0179424156, 0.0103522381, 0.0160164051, 0.0132632498, 0.00942283403, 0.0248489827, 0.0161806699, 0.0109100686, 0.0156896301, 0.0128153022, 0.00961591676, 0.0225957278, 0.0157414768, 0.0101263439, 0.0152362892, 0.0122144939, 0.00998583343, 0.0240298994, 0.0143641103, 0.00948623288, 0.0150240604, 0.0128185349, 0.00993125048, 0.0221194644, 0.0178248901, 0.010323572, 0.0162052587, 0.0131654358, 0.00941330008, 0.0245335829, 0.0159957968, 0.0108609051, 0.0158888754, 0.0126709919, 0.00960438047, 0.0227155816, 0.0155489165, 0.0100494744, 0.0154588418, 0.0120556317, 0.00993311219, 0.0244359486, 0.0143085001, 0.00939127151, 0.0152724348, 0.0127487099, 0.00998671446, 0.0226318799, 0.0178386271, 0.0101586664, 0.0164447352, 0.0131349368, 0.00941923354, 0.0250306632, 0.0160050839, 0.0108065093, 0.0159250386, 0.0126493433, 0.009615371, 0.0228491612, 0.0156347957, 0.00998390373, 0.0152616305, 0.01203865, 0.00992914662, 0.0242194533, 0.0143237216, 0.00932628661, 0.0150536625, 0.0127667775, 0.00997366477, 0.0221624635, 0.0178081095, 0.0102008088, 0.016073538, 0.0131331123, 0.00941795297, 0.0248054396, 0.0160118453, 0.0110744331, 0.0157544706, 0.0126472889, 0.0096623525, 0.0227117855, 0.01566731, 0.0103086755, 0.0153889135, 0.0119471932, 0.0100648701, 0.02421402, 0.0143532986, 0.00957502797, 0.0150836669, 0.0126382364, 0.010184573, 0.0222229008, 0.0177976452, 0.010281641, 0.0159767829, 0.013047209, 0.00966808852, 0.0247703847, 0.0159625746, 0.0110243745, 0.0155448969, 0.0125222718, 0.0097935088, 0.0225528497, 0.0155570777, 0.0101467054, 0.0151828732, 0.0119578196, 0.0102194054, 0.02431513, 0.0143027939, 0.00947610755, 0.0150513146, 0.0126025947, 0.0101974206, 0.0222136863, 0.017803397, 0.0103901876, 0.0161883309, 0.0129043916, 0.00962747633, 0.0248106513, 0.0160289668, 0.0111170644, 0.0156532265, 0.0123897288, 0.0097879013, 0.0225860123, 0.0155144669, 0.0101557812, 0.0151309213, 0.0118053518, 0.0101502417, 0.0241363868, 0.0142814163, 0.00948851835, 0.0149337035, 0.0124317799, 0.0101108644, 0.022123253, 0.0176967103, 0.0103478329, 0.0160255544, 0.0128905755, 0.00959772337, 0.0246662404, 0.0158519652, 0.0109654814, 0.015622017, 0.0123229418, 0.00975113548, 0.022590369, 0.0153237004, 0.0100569241, 0.01524127, 0.0118118906, 0.0101258699, 0.0242623445, 0.0141646527, 0.00942844432, 0.0152332624, 0.0125328936, 0.0101782344, 0.0224112403, 0.0176696926, 0.0103017017, 0.0163160898, 0.0129162539, 0.00958921574, 0.0248914417, 0.0155950775, 0.0108730821, 0.0156867728, 0.0124021405, 0.00969635881, 0.0228024237, 0.0150010176, 0.00998391397, 0.0152531406, 0.0117903091, 0.0100430911, 0.0242429003, 0.0136854472, 0.00951458234, 0.0153363384, 0.0123758093, 0.010081999, 0.022214504, 0.0170612633, 0.0101292925, 0.0154623985, 0.012707809, 0.00979968905, 0.0247470047, 0.0151432529, 0.0107820556, 0.0149923945, 0.0122540873, 0.00998027064, 0.0225655343, 0.014960452, 0.00974703301, 0.0145486854, 0.011850832, 0.0104262959, 0.023967959, 0.0133380191, 0.00921470113, 0.014511127, 0.0122508565, 0.0104587469, 0.0221913047, 0.0171258841, 0.010411066, 0.0154424282, 0.0127127571, 0.00962268468, 0.0246828832, 0.0162244812, 0.0120069096, 0.016200956, 0.0128333392, 0.00992730446, 0.022349216, 0.0162407402, 0.0109777544, 0.015304896, 0.0122417603, 0.0102236262, 0.0241324492, 0.0147752147, 0.0100366212, 0.015031768, 0.0129158879, 0.010237827, 0.02206886, 0.0183954872, 0.0110412166, 0.0159296952, 0.0133187044, 0.00973393489, 0.024640182, 0.0166174341, 0.0115101999, 0.0157327894, 0.0127323922, 0.00981596112, 0.0227078758, 0.0162870847, 0.0107899504, 0.0152519448, 0.0122475848, 0.0101855434, 0.0245530736, 0.0147235086, 0.00990344398, 0.0150240604, 0.0129994089, 0.0101625761, 0.0220740959, 0.0183620937, 0.0104730921, 0.0161682554, 0.0131227961, 0.00979228318, 0.0241304878, 0.0166448522, 0.011078448, 0.015923515, 0.012851214, 0.00985861663, 0.021882318, 0.0164296888, 0.00974134728, 0.015177099, 0.0121377381, 0.0103317555, 0.0232820027, 0.0143675208, 0.00941705424, 0.015025774, 0.0129739521, 0.0103934919, 0.0214722697, 0.0181289446, 0.0105011445, 0.0159383547, 0.01311321, 0.00991163962, 0.0242853481, 0.0159703586, 0.0109080775, 0.0159431957, 0.0129028726, 0.0101215793, 0.0223166961, 0.0156199262, 0.00987545773, 0.0154482797, 0.0122993505, 0.0105049899, 0.0242119581, 0.0142528024, 0.00936823711, 0.0153803974, 0.0131235002, 0.0104901064, 0.0220298581, 0.0177828893, 0.0103209177, 0.0164630786, 0.0132687287, 0.00992974173, 0.0244612675, 0.0158769824, 0.0108389296, 0.0162844118, 0.0127548827, 0.0101224966, 0.0225221664, 0.0156328734, 0.0103237182, 0.0154732252, 0.0124076884, 0.0105637778, 0.0245287996, 0.014262937, 0.00966028962, 0.015444479, 0.0132971462, 0.0105697503, 0.0222859867, 0.0176568907, 0.0104450276, 0.01648679, 0.0133675132, 0.0100457519, 0.0249195304, 0.0160318259, 0.0114259953, 0.0165383406, 0.0130798537, 0.010216685, 0.0229223575, 0.0158222392, 0.0101844855, 0.015740145, 0.0124206729, 0.0106629385, 0.0248053763, 0.014317113, 0.00960120186, 0.0155841503, 0.0131452121, 0.0106618525, 0.0223321058, 0.0176381338, 0.0100317346, 0.0166505687, 0.0133009208, 0.0101187807, 0.0249573179, 0.0159236062, 0.0110243633, 0.0165968444, 0.0131335817, 0.0103012826, 0.0229304992, 0.0156291164, 0.00976939965, 0.0158016011, 0.0124403825, 0.0108181024, 0.0246510077, 0.0142459981, 0.00913194753, 0.0153386081, 0.0130783906, 0.0107833752, 0.0223748907, 0.0176064856, 0.00966928434, 0.0162101015, 0.0132540232, 0.0102243638, 0.0248392001, 0.015808152, 0.010488091, 0.0162777584, 0.0129161254, 0.010314174, 0.0227278881, 0.0157120097, 0.0093966471, 0.0157342087, 0.0122746974, 0.0106826145, 0.0245714895, 0.0141705191, 0.00887458492, 0.0154149104, 0.0130657544, 0.0106129684, 0.0221126378, 0.0174684264, 0.00913636666, 0.0162265673, 0.013192133, 0.0100144269, 0.0244529713, 0.0158227254, 0.00993140135, 0.0159362908, 0.0128014646, 0.0102388747, 0.0218393635, 0.0155881336, 0.00893986132, 0.0151236663, 0.0124487923, 0.0107504511, 0.0237926729, 0.0139600793, 0.00822884217, 0.0148350075, 0.013114512, 0.0106934234, 0.0220141746, 0.01712838, 0.00935685914, 0.0158858187, 0.0134956222, 0.0101591758, 0.0246127564, 0.0157997385, 0.0105871279, 0.0160874855, 0.0128375143, 0.0102127697, 0.0224707704, 0.0156143652, 0.00980250165, 0.0160165541, 0.0129157007, 0.0108112404, 0.0240552444, 0.0140229966, 0.00860766321, 0.0148713244, 0.0133487973, 0.0107126264, 0.0219517555, 0.0172649175, 0.0101133185, 0.0162788667, 0.0127309412, 0.0103820376, 0.0244091302, 0.0153342728, 0.0106994817, 0.0160200875, 0.0126312645, 0.0104914131, 0.0227981098, 0.0155976461, 0.00999948476, 0.0165189542, 0.0118978564, 0.0107652433, 0.0246142, 0.0147418072, 0.00970196538, 0.0158951785, 0.0122253727, 0.0109190978, 0.0223221518, 0.0184268337, 0.0101253353, 0.0165584795, 0.0119285937, 0.0105162431, 0.0244667474, 0.0165001657, 0.0105160447, 0.0154570332, 0.0109584201, 0.0105763758, 0.0225762706, 0.0166544486, 0.0100255562, 0.0152131058, 0.0108009037, 0.0110634305, 0.0243836418, 0.0152022848, 0.00948283821, 0.0145424046, 0.0114873182, 0.010989218, 0.0223944001, 0.018213613, 0.0102113113, 0.0157482587, 0.0114456331, 0.0107776504, 0.0248698238, 0.0167561304, 0.0108622992, 0.015430972, 0.0109502934, 0.0105850007, 0.0227012504, 0.0166387577, 0.00972693227, 0.0152142551, 0.010909657, 0.0110921124, 0.0247436296, 0.0151171191, 0.00913020968, 0.0151294414, 0.0119021395, 0.0110085849, 0.0227936823, 0.0184259135, 0.00974724069, 0.0164605081, 0.0124917412, 0.0104803061, 0.0249338169, 0.0171424355, 0.0102866795, 0.0160204712, 0.0116863651, 0.0105152996, 0.022823168, 0.0170436166, 0.0106489481, 0.0167943463, 0.0115884822, 0.0111134145, 0.024250675, 0.0150976945, 0.0095406631, 0.0153790619, 0.0117988624, 0.0109163476, 0.0224421415, 0.0183798317, 0.00974200852, 0.0164466016, 0.0124654993, 0.0105461888, 0.0254393648, 0.0171785112, 0.0106137944, 0.0158536416, 0.0114498371, 0.0104275951, 0.0226133522, 0.0169123765, 0.0102699772, 0.0150236711, 0.0110302046, 0.0109265782, 0.0238890648, 0.015021259, 0.00955775194, 0.0140990624, 0.0115014408, 0.0110507645, 0.0215456896, 0.0177398324, 0.00987850409, 0.0149173196, 0.0120649422, 0.010575382, 0.0241666846, 0.0155823296, 0.0108287977, 0.0134976935, 0.0115981326, 0.0108985547, 0.0222185738, 0.0169407111, 0.00992574729, 0.0141922459, 0.0112589849, 0.0113325231, 0.0245048665, 0.0152087333, 0.00992358848, 0.0150862616, 0.0120917074, 0.0117383925, 0.0214408562, 0.0187079012, 0.0111846691, 0.0167433284, 0.0129705155, 0.0112135839, 0.0236314926, 0.0174081381, 0.0122660687, 0.0175096896, 0.0126783848, 0.0109598879, 0.0239935238, 0.0173102394, 0.0106954938, 0.0172489714, 0.0122930082, 0.0110614207, 0.025459351, 0.0154710095, 0.0102383923, 0.0165624078, 0.0127801429, 0.0111668697, 0.0229663476, 0.0187361129, 0.0105107808, 0.0179333445, 0.0134009421, 0.0104104858, 0.026629122, 0.0169069469, 0.0115247257, 0.0184357874, 0.0123098977, 0.0103463773, 0.0239859149, 0.0171550512, 0.0103597259, 0.0171794798, 0.0124493204, 0.010954177, 0.0268974975, 0.0159403719, 0.0104709435, 0.0178714562, 0.0125723463, 0.0110652708, 0.0235549789, 0.0194758959, 0.0110473251, 0.0190504789, 0.0128943548, 0.0105292751, 0.0263259932, 0.0178010706, 0.0125867324, 0.0200979337, 0.012396019, 0.0107839368, 0.024533568, 0.0185167976, 0.0109084649, 0.0189153124, 0.0120723108, 0.0113510722, 0.0266025141, 0.0159068108, 0.0111229885, 0.0188939348, 0.0123130754, 0.0115747657, 0.023523381, 0.0192850381, 0.0114807514, 0.0188762154, 0.0133038247, 0.0109210704, 0.0264517572, 0.0175246652, 0.01210419, 0.0191712845, 0.0126352012, 0.0108980974, 0.0235190038, 0.0171507746, 0.0111616729, 0.0182037503, 0.0117908586, 0.0111455908, 0.026452899, 0.0158913583, 0.00985251274, 0.0172010846, 0.0124953948, 0.0111466525, 0.0236676242, 0.0189110897, 0.0100500202, 0.0176981185, 0.0136683183, 0.010472388, 0.026553588, 0.017478833, 0.010763756, 0.0176519118, 0.0134071661, 0.0104265129, 0.0239643175, 0.0169009864, 0.00961905066, 0.0169468671, 0.0127611337, 0.0108718686, 0.0263100341, 0.0154903429, 0.00919321645, 0.0163337681, 0.0131090395, 0.0109135378, 0.0238171574, 0.0187564865, 0.00939435605, 0.0168674048, 0.0138832517, 0.0102066547, 0.0261565614, 0.0169515461, 0.0100232987, 0.0188431479, 0.0134675847, 0.0103514465, 0.0243332833, 0.0175235234, 0.00930185895, 0.016486777, 0.0121288961, 0.0107636889, 0.0255996212, 0.0154370628, 0.00927529298, 0.0162811484, 0.0124578644, 0.0108125405, 0.0229966268, 0.0188574567, 0.00942962524, 0.0169828665, 0.0136128813, 0.0103546027, 0.0258958843, 0.0173116922, 0.00956853293, 0.0174457617, 0.0130896522, 0.0101892129, 0.0229233056, 0.0171451494, 0.00894505344, 0.0164678451, 0.01243445, 0.0107005043, 0.0249360967, 0.0158314314, 0.00837270636, 0.0160321128, 0.0124391476, 0.0108351428, 0.0214768425, 0.0188102424, 0.0086148316, 0.0161174368, 0.0133849811, 0.0103651583, 0.0237134825, 0.0178511124, 0.0098640928, 0.0170911308, 0.0137745868, 0.0105084497, 0.0224027373, 0.0182919353, 0.00926553085, 0.0161336754, 0.0126461517, 0.0109209735, 0.0224893373, 0.0157390442, 0.00812366698, 0.0153586268, 0.0127467485, 0.0107716899, 0.0204206072, 0.0188899301, 0.00882134214, 0.0165276099, 0.0135469558, 0.0103150299, 0.0222528279, 0.0175455734, 0.00948011409, 0.0174749345, 0.0120715136, 0.0105175469, 0.0205076076, 0.0174671002, 0.00848801248, 0.0165908523, 0.0120713674, 0.0107451836, 0.022811681, 0.0161247533, 0.00840508845, 0.0172078982, 0.0132297035, 0.0108438293, 0.0209192056, 0.0193757117, 0.00874838233, 0.0177681856, 0.0132353958, 0.010404543, 0.0225190241, 0.0178153422, 0.00945791416, 0.0180038586, 0.0125392349, 0.0104557378, 0.0209786035, 0.0178729966, 0.00914919283, 0.0169772636, 0.0120047219, 0.0111932838, 0.0225755181, 0.0160118677, 0.00864854362, 0.017066054, 0.012437189, 0.0109092006, 0.0205099676, 0.0196343139, 0.00917561259, 0.0169554483, 0.012973818, 0.0101800505, 0.0220580678, 0.0186316427, 0.0102619641, 0.0177651905, 0.0123379789, 0.0101091452, 0.0209802873, 0.0184036158, 0.0093172593, 0.0166731551, 0.0123014767, 0.0114287911, 0.0232053101, 0.0167179238, 0.00880532619, 0.0164954513, 0.0123215914, 0.0108220363, 0.020443907, 0.0194725599, 0.00946440175, 0.0164629314, 0.01278261, 0.0104637127, 0.0214660279, 0.0187324006, 0.0100150974, 0.0172075573, 0.0121436184, 0.0103455633, 0.0199851841, 0.0187086873, 0.00894279685, 0.0162762161, 0.0118566575, 0.0111005222, 0.0216166489, 0.0178441238, 0.00837890897, 0.0155542893, 0.0123062497, 0.0109119676, 0.0194605775, 0.0205424819, 0.0088086864, 0.0165101271, 0.013139857, 0.0104463771, 0.0216486976, 0.0191918761, 0.00947222859, 0.0172635503, 0.0118246814, 0.0104876412, 0.0200607888, 0.0188996345, 0.00916815456, 0.0165992081, 0.0114059662, 0.0109280106, 0.0219002217, 0.0175575688, 0.00955690816, 0.0180321019, 0.0111688329, 0.0108702872, 0.0195735991, 0.0200636107, 0.00933645573, 0.0167930312, 0.0118710054, 0.0105025712, 0.0210152362, 0.0190004837, 0.00942612812, 0.0186444204, 0.0105126956, 0.0105789462, 0.0188701898, 0.019070236, 0.00836708676, 0.0166532919, 0.0104842326, 0.0114022028, 0.0200561583, 0.0176206343, 0.00802679546, 0.0167951565, 0.0111930035, 0.0110672908, 0.0181244221, 0.0203818865, 0.00829815306, 0.0165806096, 0.0123904767, 0.010854247, 0.0192513485, 0.0192376729, 0.00901422091, 0.0175142027, 0.0110700456, 0.0105739394, 0.0185027681, 0.0192976426, 0.00833204575, 0.016211411, 0.0105221476, 0.0112017775, 0.0201118458, 0.0178179778, 0.00778440945, 0.0148965716, 0.0098727541, 0.0106806904, 0.0173210874, 0.0205314495, 0.00833277963, 0.0170327481, 0.0126566943, 0.0113205956, 0.0211689193, 0.0201765858, 0.010022982, 0.0178081337, 0.0114096273, 0.0113946861, 0.017914962, 0.0206432883, 0.00901914574, 0.0168245211, 0.011912059, 0.0115675787, 0.0196513571, 0.0182836205, 0.00893397722, 0.0171168093, 0.0127344113, 0.0118536474, 0.0165125839, 0.0217172168, 0.00856111478, 0.0163341518, 0.0144617986, 0.0119366888, 0.018454127, 0.0210256744, 0.00960882567, 0.0180109795, 0.0126914578, 0.0117256995, 0.0177106876, 0.0212472919, 0.00897405669, 0.0166990645, 0.0122168763, 0.012531749, 0.0194679145, 0.0195436664, 0.00848272443, 0.0156482682, 0.011730087, 0.0119837392, 0.0172000062, 0.022169508, 0.00885439105, 0.0185331684, 0.0137715042, 0.0125395712, 0.0203865618, 0.0221423022, 0.00972666498, 0.0202903096, 0.0132255526, 0.0127323065, 0.0197398607, 0.021270141, 0.0085613532, 0.0200782698, 0.0120343184, 0.0128649287, 0.0205862671, 0.0186859444, 0.00813597627, 0.0173333231, 0.012031422, 0.0131901475, 0.017646119, 0.02089235, 0.00771172997, 0.0174237881, 0.0134471189, 0.0125534888, 0.0207423735, 0.0196257867, 0.00842877664, 0.0160123333, 0.0117760338, 0.0127316592, 0.0166664887, 0.0202736408, 0.00771715259, 0.0168980174, 0.0110654272, 0.0131217521, 0.0193116888, 0.0191256795, 0.00782810152, 0.0155696645, 0.0115183406, 0.0132558551, 0.0160218701, 0.0201147515, 0.00737622567, 0.0159788672, 0.0149752153, 0.0126696015, 0.0176842622, 0.0198857654, 0.00802005827, 0.0175224505, 0.013113346, 0.0126364501, 0.015889246, 0.0200225469, 0.00733402791, 0.0147126513, 0.0129324943, 0.0131638749, 0.017687073, 0.0183964353, 0.00721035153, 0.0149182025, 0.013133416, 0.0130168023, 0.015771335, 0.0219080988, 0.00752813136, 0.0152588934, 0.0158255193, 0.0126646692, 0.016875796, 0.0199359078, 0.00703037856, 0.014441221, 0.0141207082, 0.0127481828, 0.0156784486, 0.0200909209, 0.00635769079, 0.0131203011, 0.0128353219, 0.0134928683, 0.0168455634, 0.0187685993, 0.00607237406, 0.0133986967, 0.0133214369, 0.0133052701, 0.0140441358, 0.0214453153, 0.00607094681, 0.0108791161, 0.0141092734, 0.012715349, 0.0159773044, 0.0192877147, 0.00666183094, 0.0135607207, 0.0128931422, 0.0127294054, 0.0137972394, 0.0190312862, 0.00642102817, 0.0120673412, 0.0119516356, 0.0134077519, 0.0160547402, 0.0181170739, 0.00696959114, 0.0130908042, 0.0127231032, 0.0139791761, 0.015142031, 0.0222362764, 0.0069849072, 0.0108079817, 0.0137150809, 0.013819362, 0.0162822343, 0.0197742786, 0.00679609552, 0.0114499303, 0.0117720775, 0.0138848517, 0.0149260163, 0.0204016604, 0.0064384141, 0.0105169071, 0.0121326577, 0.0144449612, 0.0153007358, 0.0184168909, 0.0066989339, 0.0109581202, 0.0130235367, 0.0140952943, 0.0153751932, 0.021846354, 0.0073490818, 0.0113125332, 0.0150349783, 0.0137579106, 0.0148483021, 0.0200502854, 0.00631478336, 0.0112549672, 0.0104905711, 0.0135190235, 0.0143956104, 0.0186985992, 0.00605394039, 0.0113880336, 0.0110261831, 0.0148647325, 0.0134215867, 0.0173672978, 0.00571857067, 0.0114236698, 0.00914735533, 0.0138560934, 0.0105446819, 0.0191029832, 0.00582332909, 0.0120738856, 0.0115805762, 0.0137328431, 0.0133931907, 0.0181039888, 0.00664702291, 0.0125896251, 0.00891401991, 0.0134754376, 0.0110660531, 0.0177330337, 0.00552616129, 0.011361667, 0.00854712259, 0.0140071884, 0.0119052576, 0.0162035488, 0.00501374481, 0.00931575429, 0.00908608828, 0.0128540322, 0.010554174, 0.0187029224, 0.00480052223, 0.00911055878, 0.00881172158, 0.0128090419, 0.0103571005, 0.0166411772, 0.00486852601, 0.0105454084, 0.00764795486, 0.0134149017, 0.0118173454, 0.0190402362, 0.00469520688, 0.0113725346, 0.00901954249, 0.0141304228, 0.014037719, 0.0166546665, 0.00524093211, 0.0118417609, 0.0107755614, 0.013804554, 0.014733064, 0.0208768081, 0.00568456715, 0.0148859872, 0.0134359896, 0.013812636, 0.0154257547, 0.0185514092, 0.0061970735, 0.0149424113, 0.0103260037, 0.0136200543, 0.0154816918, 0.0186080988, 0.00594135281, 0.0156564657, 0.00923506264, 0.0146309929, 0.0155890249, 0.0178064238, 0.00584891764, 0.0118807424, 0.00829284918, 0.0128040137, 0.0138329174, 0.0203103758, 0.00573822018, 0.0117278872, 0.0135486191, 0.0126600489, 0.0164913703, 0.0204047877, 0.00654608337, 0.0143842688, 0.0118969483, 0.0133129209, 0.0198640749, 0.0221676622, 0.007722151, 0.0156345312, 0.010200968, 0.0141159417, 0.0171415899, 0.0183415636, 0.00847805757, 0.0169723071, 0.0101206088, 0.0132976845, 0.0182806402, 0.0234866831, 0.00788420718, 0.0184252206, 0.0116825271, 0.0150352549, 0.0208995063, 0.0237092339, 0.00827811379, 0.0158118326, 0.00983140152, 0.015147144, 0.0108448118, 0.0265663005, 0.0133235436, 0.0171517823, 0.00771055883, 0.0155792311, 0.0130689014, 0.0230993405, 0.0126040438, 0.0191779528, 0.00786647201, 0.0154091856, 0.016405087, 0.0267434157, 0.0127133736, 0.0211189687, 0.0110976947, 0.0139696468, 0.0145429438, 0.0282602441, 0.0120120021, 0.0132155819, 0.00615082588, 0.0142261572, 0.0045455792, 0.0150410691, 0.0111646987, 0.0139370468, 0.00783364382, 0.0151318638, 0.00496986089, 0.0139345648, 0.00981256831, 0.012957721, 0.00639808318, 0.0139333466, 0.0047820122, 0.0138013484, 0.00816321094, 0.0128233628, 0.00628667278, 0.0145395016, 0.00481379218, 0.0171675012, 0.010747687, 0.0113960765, 0.00652429787, 0.0148231238, 0.0058346279, 0.0136580244, 0.00948698632, 0.0118825957, 0.0054381066, 0.0138653163, 0.00468922779, 0.0128906723, 0.00734102307, 0.0121681076, 0.00400917698, 0.0135074295, 0.0059999316, 0.0162349418, 0.00754862372, 0.0149510894, 0.00470837252, 0.0138022033, 0.00562984543, 0.0173767786, 0.00824359618, 0.0131720807, 0.00489392504, 0.0133416457, 0.00633851858, 0.0167937241, 0.00845426135, 0.0124448063, 0.00528366445, 0.014020551, 0.00597896893, 0.0158854369, 0.00802457333, 0.012453042, 0.00500512356, 0.0132400738, 0.00590359792, 0.0158912838, 0.00689516729, 0.0134432213, 0.00529223913, 0.0135755828, 0.00621935306, 0.0170305129, 0.00665640552, 0.0121439891, 0.00478240661, 0.0129500004, 0.00544378813, 0.0157374423, 0.0067072832, 0.0109711662, 0.00482046185, 0.0138286836, 0.00490516564, 0.0143140098, 0.00609265128, 0.0111533813, 0.00366990175, 0.0127221579, 0.00522261811, 0.0177721325, 0.00509839039, 0.0125408862, 0.00415724842, 0.0137852225, 0.00462352112, 0.0167051349, 0.00545956148, 0.0122477636, 0.00374533702, 0.0129981441, 0.00466303062, 0.0162406247, 0.00561837852, 0.0104207676, 0.00403233385, 0.0140863638, 0.00458277389, 0.0153784547, 0.0056846668, 0.01088815, 0.00361864083, 0.0127068162, 0.00486991741, 0.0195769742, 0.00513317855, 0.0125812283, 0.00425969297, 0.0135485549, 0.0049530901, 0.0201749243, 0.00599198882, 0.0124953697, 0.00412892597, 0.0131416386, 0.00520775653, 0.0196627863, 0.00643663853, 0.0115117729, 0.00476236362, 0.0137521746, 0.00558876758, 0.019158965, 0.00636577792, 0.0117773041, 0.00391759165, 0.0136739826, 0.00590163097, 0.0225865059, 0.00613450631, 0.0154824397, 0.00421039434, 0.0141986851, 0.00615287805, 0.0243998207, 0.00752471294, 0.0147478553, 0.00371928024, 0.0133107873, 0.00555036403, 0.0217777174, 0.00664859684, 0.01253617, 0.0039686719, 0.0146541707, 0.00568495737, 0.0216230322, 0.00696546119, 0.0129056303, 0.00388257485, 0.0141652925, 0.00574155338, 0.0222679581, 0.00651689386, 0.0154291084, 0.00450073322, 0.014788514, 0.0052472055, 0.0217892826, 0.00543036452, 0.0131739816, 0.00359852985, 0.0140608242, 0.00454530492, 0.01750407, 0.00536014559, 0.011035895, 0.00365974382, 0.0149999745, 0.00406773342, 0.0147920847, 0.00546475267, 0.0109168794, 0.0032837661, 0.0134298094, 0.00403281441, 0.0146322558, 0.00452302489, 0.0133044263, 0.00361147174, 0.0146163981, 0.00370178302, 0.0154494382, 0.00482827146, 0.0137550188, 0.00337704248, 0.0133970454, 0.00410141284, 0.0158977434, 0.00502017792, 0.0124700367, 0.00385302166, 0.0151438443, 0.00401490508, 0.0146750556, 0.00516978325, 0.0122831995, 0.0032816506, 0.0141502498, 0.00423058821, 0.0173300505, 0.00474138185, 0.0136076305, 0.0037026254, 0.0147178499, 0.00375163392, 0.016082136, 0.00571370916, 0.0138285868, 0.00344818225, 0.0142794224, 0.00462434627, 0.0156670958, 0.00552474381, 0.0120734647, 0.00386941456, 0.0154431323, 0.0037675465, 0.0133923329, 0.00616882509, 0.0129238609, 0.00337905064, 0.01416115, 0.00418028794, 0.0135254851, 0.0045984271, 0.0145147899, 0.00390540389, 0.0146178203, 0.00430832338, 0.0139859021, 0.00524143921, 0.0160608925, 0.00414845487, 0.0143685862, 0.00469129113, 0.0149708064, 0.00595917553, 0.0141836908, 0.00442006672, 0.0160920005, 0.00523752719, 0.0153198428, 0.00586114638, 0.0152473822, 0.00424011517, 0.0144580547, 0.00480165845, 0.0141667575, 0.00485442206, 0.0156117836, 0.00442348002, 0.0144871911, 0.00398389297, 0.0146772601, 0.00496985158, 0.0142821418, 0.00357270357, 0.0135684917, 0.00345558557, 0.0135140521, 0.00506084599, 0.0108304527, 0.00372759742, 0.0145360092, 0.00353928516, 0.0110081714, 0.00489972997, 0.0129585685, 0.00309214299, 0.0128223011, 0.00331233605, 0.0096581094, 0.0036545035, 0.0135481469, 0.00328439055, 0.0129112331, 0.00302147935, 0.00771914329, 0.00370162982, 0.0131798619, 0.00309333391, 0.0120488061, 0.00332942046, 0.00847025216, 0.00376069802, 0.0116468454, 0.00332406396, 0.0144940829, 0.00388572947, 0.00942060538, 0.00458766846, 0.0134687498, 0.00349649484, 0.0126634659, 0.00399162248, 0.0105480496, 0.00382289966, 0.0149496561, 0.00373679213, 0.013720965, 0.00357229426, 0.0113082826, 0.00422821147, 0.0147066461, 0.0030227669, 0.0136091951, 0.00340538984, 0.00982658938, 0.00485217478, 0.012526351, 0.00308101671, 0.0154259643, 0.00332712382, 0.0100703444, 0.00423354097, 0.0117508173, 0.00256550964, 0.0125624891, 0.00277471659, 0.0119026657, 0.00556539185, 0.0142734861, 0.00324212154, 0.0152331479, 0.0026907851, 0.0147153903, 0.00567766279, 0.0136440909, 0.00336260698, 0.0149221616, 0.00291506783, 0.0136026656, 0.00616821088, 0.0109761711, 0.00356856687, 0.0169211477, 0.00289330538, 0.0126019791, 0.00604239712, 0.00999680441, 0.00316024502, 0.0151002677, 0.00293177064, 0.0119313132, 0.00399767049, 0.0104731573, 0.00331786601, 0.0162416063, 0.0027657554, 0.0126704844, 0.00399445929, 0.0115589183, 0.00336150313, 0.0149465594, 0.00300135347, 0.0128750578, 0.00509413099, 0.0101755103, 0.00380755868, 0.0174728781, 0.00289894384, 0.0116760777, 0.0051479321, 0.00940252002, 0.00328123872, 0.0153992558, 0.00283972151, 0.0116462242, 0.00464575598, 0.00993127003, 0.00352457538, 0.0162431635, 0.00266921683, 0.00920281559, 0.00426691724, 0.0106097041, 0.00318603893, 0.0157477055, 0.00298529328, 0.00795548223, 0.00481910864, 0.00849438645, 0.00342456833, 0.0168128591, 0.00329423044, 0.00668319501, 0.00552553777, 0.00915651396, 0.00393071724, 0.0146278441, 0.00302043976, 0.00573159708, 0.00595534453, 0.0128401425, 0.00548300752, 0.016792709, 0.00255911029, 0.00682937959, 0.00515663764, 0.0141746765, 0.00806977041, 0.0181589518, 0.00260668132, 0.00973535515, 0.00538888248, 0.0112211304, 0.00868976861, 0.0194754712, 0.00252411934, 0.010659459, 0.00549004227, 0.0111820064, 0.00902161375, 0.0190172344, 0.00284374109, 0.0121703083, 0.00481547369, 0.0137179652, 0.0107261576, 0.0206860211, 0.00279173651, 0.0120697357, 0.00525594829, 0.0130330892, 0.00992815197, 0.0219871718, 0.00298789586, 0.0122245606, 0.00666309288, 0.0145448158, 0.0110687204, 0.0251642391, 0.00299943937, 0.0128867654, 0.00617964752, 0.0123274997, 0.00986248162, 0.0210147705, 0.0028943771, 0.0113268504, 0.00482072309, 0.013367652, 0.00976413395, 0.0206576344, 0.00266114553, 0.0101213073, 0.00466453563, 0.0129332328, 0.00925589353, 0.0197875835, 0.00273321546, 0.00956061948, 0.00506970892, 0.0118423849, 0.0100628613, 0.0217409451, 0.00272066426, 0.0102984197, 0.00502821384, 0.0110066542, 0.00912668183, 0.0207835082, 0.00291247759, 0.0108645577, 0.00455065444, 0.0120614702, 0.0099121267, 0.019743016, 0.00257612625, 0.00912534446, 0.00413669599, 0.0124173211, 0.00920790434, 0.0195879154, 0.0026231946, 0.00801324844, 0.00452045724, 0.0113244792, 0.00966976397, 0.0196324699, 0.00257734465, 0.00898928382, 0.00440326985, 0.0117249247, 0.00875338633, 0.0186341293, 0.00289099361, 0.0109466063, 0.00409592409, 0.0128178466, 0.00941362046, 0.0198533516, 0.00256423233, 0.00922128931, 0.00429928955, 0.0117425257, 0.00872208457, 0.0216024462, 0.00267947908, 0.00855465792, 0.00447396422, 0.0111229215, 0.00908807665, 0.0229453184, 0.00266554952, 0.00884043425, 0.00415125769, 0.0111419344, 0.00890725385, 0.0202307682, 0.0028291943, 0.00937674753, 0.00380116701, 0.012868125, 0.00950527191, 0.0216852054, 0.00274434313, 0.00810452551, 0.00385684334, 0.0129816793, 0.00868493877, 0.0209276211, 0.00261599733, 0.00732640829, 0.00400493341, 0.0118490951, 0.0093770884, 0.0222391058, 0.0025433891, 0.00873251352, 0.00435918942, 0.011617735, 0.00872611441, 0.0201861709, 0.00274079572, 0.00989096425, 0.00403208705, 0.0136945974, 0.00972207915, 0.0209251493, 0.00262923958, 0.00884866808, 0.00430347444, 0.0137394844, 0.00900716521, 0.0224882811, 0.00266499701, 0.00804379676, 0.00482118083, 0.0132089406, 0.0105713708, 0.0236988012, 0.00269665848, 0.0095012486, 0.00492520677, 0.0132285049, 0.0100784432, 0.0217124559, 0.00282652234, 0.0099017201, 0.00455339858, 0.0154610509, 0.0118463878, 0.0227769166, 0.00278044911, 0.00955911074, 0.00481601292, 0.0164517947, 0.0113148317, 0.0234020762, 0.0029041064, 0.00954698212, 0.00524037238, 0.0140634021, 0.0115889367, 0.0250072349, 0.00276755122, 0.0105071217, 0.00529025402, 0.0141045982, 0.0108394213, 0.0224504489, 0.00277300738, 0.0120556252, 0.00493206363, 0.0155709237, 0.0116424868, 0.0248378068, 0.00260209339, 0.0105341058, 0.00499402732, 0.0164070949, 0.012542109, 0.0244733132, 0.00278363447, 0.0108055761, 0.0057002129, 0.0155423041, 0.0130223176, 0.025615545, 0.00275456998, 0.0125204185, 0.00579852285, 0.0152396532, 0.0110107204, 0.0243237074, 0.00297901547, 0.0142264105, 0.0049314457, 0.0182336681, 0.0137770362, 0.0265751909, 0.00282591069, 0.0139192799, 0.00544033293, 0.0177248809, 0.0117995739, 0.025849672, 0.00292613381, 0.0121671343, 0.00680915313, 0.0172220301, 0.0131486533, 0.0272005554, 0.00279962481, 0.013347948, 0.00616520084, 0.0154937962, 0.0114267655, 0.0234164465, 0.002980388, 0.0142909586, 0.00617027842, 0.0175039545, 0.011999202, 0.0238090716, 0.0026029686, 0.0121766953, 0.00584552204, 0.0157183316, 0.00817429088, 0.023467686, 0.00268710731, 0.0126054967, 0.00567773357, 0.0140444329, 0.00934222154, 0.0256098546, 0.00266562053, 0.0144476574, 0.00573263783, 0.0166680887, 0.00913283229, 0.0248794723, 0.00307743787, 0.0159777869, 0.00606201682, 0.0178819895, 0.011160125, 0.0268911384, 0.00255963369, 0.0144247515, 0.00539571093, 0.0161374733, 0.0106158182, 0.0277253799, 0.00279484014, 0.0138119357, 0.00558918575, 0.0138938781, 0.0110886572, 0.0287552662, 0.00273540663, 0.016544437, 0.00571505586, 0.013561774, 0.0102666877, 0.0276225265, 0.00337142032, 0.0150859915, 0.00505632441, 0.0146234808, 0.0109177427, 0.0253295098, 0.00239963876, 0.0137051642, 0.00465396792, 0.0137230633, 0.0100890761, 0.025182575, 0.00264068297, 0.0115340147, 0.00493202126, 0.0116208335, 0.0101335356, 0.0268231351, 0.00259084627, 0.0136045218, 0.00528555689, 0.0121410266, 0.0101991724, 0.0243700221, 0.00273659336, 0.0149091221, 0.0050892611, 0.0126805753, 0.0100656589, 0.0229971781, 0.00237458199, 0.0116354562, 0.004542863, 0.0109377876, 0.00846209936, 0.0237444658, 0.00260741776, 0.0107992738, 0.00432818662, 0.00992696173, 0.00878278632, 0.0254988726, 0.00252048671, 0.0118551869, 0.00446519954, 0.0101660779, 0.00785060506, 0.023604963, 0.00289091421, 0.0143198567, 0.00451582018, 0.0123124896, 0.0097561134, 0.0249378197, 0.00246812287, 0.012451184, 0.00444333116, 0.0117354393, 0.0091242576, 0.0249370784, 0.002685135, 0.0119527271, 0.00509745721, 0.0102515044, 0.00944448914, 0.0265477039, 0.00283361529, 0.0129783861, 0.00535968272, 0.0102775954, 0.00878623128, 0.0252130926, 0.0030773324, 0.0136804534, 0.00471816305, 0.0113902614, 0.00983281713, 0.0253553819, 0.00265079946, 0.0120515302, 0.00500418153, 0.0112583851, 0.00793361664, 0.0245712027, 0.0030872284, 0.0111441361, 0.00529424008, 0.0100627849, 0.00883649383, 0.0275018737, 0.00297110714, 0.0124573652, 0.00549208932, 0.00965392776, 0.00791004207, 0.0243649669, 0.00305977231, 0.0152416797, 0.00480162725, 0.0108460691, 0.00797581021, 0.0236912947, 0.00277542905, 0.010775622, 0.00470199063, 0.0100288605, 0.00688917749, 0.023510417, 0.00296842353, 0.0101513769, 0.00500156544, 0.00968997274, 0.00785516296, 0.0250566732, 0.00297853956, 0.0120411627, 0.00542319473, 0.0100230286, 0.00687951501, 0.0232966263, 0.00307849399, 0.0125246774, 0.00488186441, 0.01136126, 0.00804018509, 0.0242653694, 0.0027858871, 0.0106802406, 0.00473189773, 0.0118267052, 0.00722113159, 0.0258247573, 0.00300407573, 0.0108802496, 0.00520152831, 0.0112684965, 0.0079173753, 0.0253871456, 0.00283422437, 0.0107578579, 0.00539542409, 0.0106364917, 0.00714480504, 0.0223936383, 0.00303264242, 0.0121745216, 0.00502130762, 0.0115411337, 0.007979705, 0.0244204123, 0.00271703396, 0.0109636812, 0.00506357849, 0.0128164049, 0.00768876448, 0.0260462761, 0.00323769543, 0.011002114, 0.00533224782, 0.0100620249, 0.00822638255, 0.0265236571, 0.00317118131, 0.0135427695, 0.00498100277, 0.0102319475, 0.00713133346, 0.0235730484, 0.00327382376, 0.0145790223, 0.00476196595, 0.0118660517, 0.00743653346, 0.0253449827, 0.00267280894, 0.0129517196, 0.00518872356, 0.0118390834, 0.00671332842, 0.0256043226, 0.00297633838, 0.0114294225, 0.00498760259, 0.010996419, 0.00833440199, 0.0268230606, 0.00337962713, 0.0139038181, 0.00572032528, 0.0104528172, 0.00716583803, 0.0237545278, 0.00340478495, 0.0171200167, 0.00508909905, 0.0120515022, 0.00699699624, 0.0239069015, 0.00265477714, 0.0131178638, 0.00574783143, 0.0119541856, 0.00593588129, 0.0236103833, 0.00298978412, 0.0123449052, 0.00532882521, 0.00997748226, 0.00689604226, 0.0222615954, 0.00312483683, 0.012036195, 0.00556714414, 0.01005778, 0.00666816393, 0.0226804111, 0.00302033941, 0.0130351996, 0.00504829967, 0.0125134885, 0.00906848721, 0.0266948584, 0.00308986544, 0.0134815611, 0.00565202953, 0.0150236571, 0.00845615193, 0.0272683147, 0.00335542322, 0.0141543765, 0.00609456329, 0.0156758726, 0.00912696123, 0.0271436088, 0.00339544704, 0.0169237275, 0.00645581447, 0.0143140163, 0.00823004823, 0.0265634581, 0.00364226964, 0.0198329166, 0.00526770391, 0.0133313248, 0.00772217661, 0.0288887322, 0.00371367065, 0.0190590583, 0.00575175975, 0.0132751986, 0.00841129851, 0.0322832912, 0.0044745761, 0.0198225901, 0.00639796443, 0.0118350228, 0.00909799803, 0.0333772339, 0.00470808614, 0.0207513217, 0.00615958171, 0.0119454553, 0.00778010534, 0.0293700267, 0.00426507602, 0.0242172424, 0.00484663295, 0.0142021161, 0.0117077436, 0.0311724786, 0.00398994517, 0.0227004029, 0.00496400706, 0.0153330192, 0.01090384, 0.0330360681, 0.00453656213, 0.0239477083, 0.00525927078, 0.0119874906, 0.0137357814, 0.0311598629, 0.00491936039, 0.022387011, 0.00578837143, 0.0126594594, 0.0109951431, 0.0335225798, 0.00613318384, 0.0299853832, 0.00600255746, 0.018314071, 0.0151090724, 0.0344939418, 0.00588028785, 0.0269783959, 0.00695211533, 0.0200524442, 0.0137050813, 0.0345603637, 0.00577427261, 0.021990506, 0.00757741369, 0.0188319832, 0.0140669262, 0.0383621082, 0.00576314703, 0.0276014823, 0.00691819191, 0.0193036459, 0.0131077683, 0.0328966118, 0.00635759998, 0.0302038155, 0.00639542518, 0.0217091125, 0.0164463483, 0.0354123749, 0.00686045317, 0.0317698941, 0.0079495078, 0.0263937283, 0.0129177859, 0.0363920629, 0.00757307606, 0.0259999074, 0.00731199654, 0.0212348606, 0.0167116132, 0.034980081, 0.00755606126, 0.0230385531, 0.00774394628, 0.0194384716, 0.013090021, 0.0318680368, 0.00753073255, 0.0250386577, 0.00695329765, 0.0228470583, 0.0115318997, 0.0337493531, 0.00784074701, 0.0197226461, 0.00711065391, 0.0310780313, 0.0120577551, 0.0355150513, 0.00900463294, 0.0191797689, 0.00716489879, 0.025217874, 0.0201631319, 0.0373722166, 0.0086303046, 0.0199499168, 0.00612201262, 0.0229196995, 0.00937341154, 0.032153789, 0.00725001283, 0.0200755205, 0.00754464231, 0.024620669, 0.00752678886, 0.0292396657, 0.00771390414, 0.0176669583, 0.00948600937, 0.0274652448, 0.008142462, 0.0248459093, 0.00813878607, 0.0167701673, 0.0100992741, 0.0251262523, 0.00955800992, 0.0274113957, 0.00896991044, 0.0189928059, 0.0109442165, 0.0238597803, 0.00964800268, 0.0234278906, 0.00842386018, 0.0168485641, 0.00907325279, 0.0221868344, 0.0099376468, 0.0226517748, 0.00836942159, 0.0139445458, 0.00930416025, 0.026382409, 0.00991551019, 0.0232587624, 0.00846492033, 0.0133253178, 0.0101515967, 0.0248310361, 0.0122451577, 0.0243885852, 0.00932483189, 0.0143740783, 0.0124671245, 0.0309876688, 0.0110137267, 0.0240756273, 0.00933155697, 0.0146202985, 0.0104825059, 0.0283961166, 0.012399612, 0.0221746191, 0.00974512752, 0.0123039102, 0.00976655725, 0.0250826739, 0.0113249812, 0.0219778046, 0.00876374356, 0.0112557635, 0.00995205157, 0.0224977788, 0.0122640301, 0.0216950998, 0.00889399089, 0.013845589, 0.0108325919, 0.0319481418, 0.0110670133, 0.0280301683, 0.0115352366, 0.0253655463, 0.0115693659, 0.0233593751, 0.0216045193, 0.0231482573, 0.00800060201, 0.0152980704, 0.00817401242, 0.0244555362, 0.0123629244, 0.0261270665, 0.00809512008, 0.0168358907, 0.0149535593, 0.02905453, 0.0129208248, 0.0273664705, 0.0218147468, 0.0152697805, 0.00855869148, 0.0515908711, 0.0193802398, 0.0240008831, 0.0153683852, 0.0165372249, 0.0100873439, 0.0478355996, 0.0195748676, 0.0267377216, 0.0239515323, 0.0177501868, 0.0116046611, 0.0593801215, 0.0219372343, 0.0257542562, 0.0299862698, 0.0249741636, 0.0124204382, 0.106278613, 0.0307955015, 0.0268144738, 0.0263219438, 0.0216844156, 0.0111139361, 0.104488112, 0.0245896429, 0.0297937505, 0.0299690291, 0.022659136, 0.0134904953, 0.0845269859, 0.0297988206, 0.0310984384, 0.0301345605, 0.0191559233, 0.0134365326, 0.0913386941, 0.0226419065, 0.0342249051, 0.0233075824, 0.0234643184, 0.0125124995, 0.0735330209, 0.0369410478, 0.0354638994, 0.0252580307, 0.0238124728, 0.0197990257, 0.0348241813, 0.0321483724, 0.0380052514, 0.0234067123, 0.0298020113, 0.0229085013, 0.065370217, 0.0560722575, 0.0321558341, 0.0250226483, 0.027558988, 0.0188792422, 0.0840920657, 0.0547139496, 0.0471411012, 0.0462692752, 0.0616570637, 0.0336053967, 0.0921629369, 0.0831051543, 0.0749763101, 0.069124192, 0.0680154189, 0.0446287729, 0.0963397324, 0.0692096874, 0.08696004, 0.0815537497, 0.0911233202, 0.0603953041, 0.111707367, 0.0506866425, 0.0705304667, 0.0612585917, 0.090512231, 0.0538875647, 0.103774942, 0.0704564601, 0.0760757104, 0.0721684471, 0.0723142624, 0.0456561409, 0.099028796, 0.0894004777, 0.0783802941, 0.0981266052, 0.10044083, 0.0530056506, 0.10083957, 0.0962519944, 0.082806915, 0.158387095, 0.101245619, 0.0436342284, 0.0791506618, 0.095223546, 0.0754270181, 0.124484651, 0.0837038457, 0.0365860462, 0.0688084587, 0.0815635026, 0.0754994154, 0.162790462, 0.0849437341, 0.0464317314, 0.0995587707, 0.0947494134, 0.085052222, 0.148847714, 0.0799450502, 0.0531182364, 0.102577329, 0.0867261961, 0.07825353, 0.111201793, 0.0738522336, 0.0372320637, 0.0920870304, 0.0906218886, 0.120751619, 0.120877631, 0.108857892, 0.0623363778, 0.104605287, 0.0977797806, 0.114565127, 0.111284934, 0.120701626, 0.0654733926, 0.1084968, 0.085775733, 0.0930053443, 0.0947011262, 0.100237116, 0.0639992878, 0.108307704, 0.139433652, 0.0584389642, 0.0889783725, 0.109576508, 0.0714758933, 0.0805051401, 0.100356929, 0.057847783, 0.0792199075, 0.152447432, 0.0738904104, 0.156971827, 0.0561763421, 0.0650163814, 0.0699276477, 0.125518844, 0.0697992593, 0.0832827315, 0.0655782148, 0.0784340203, 0.0827388391, 0.120099954, 0.0728885159, 0.0132420044]
promoter_Tissue_invariant=[0.225007042, 0.0812711716, 0.0956355855, 0.0835780799, 0.0717637315, 0.0675432682, 0.0668068603, 0.0401538126, 0.0816996545, 0.0623700134, 0.0709965155, 0.0778717324, 0.0642026961, 0.0458139069, 0.0381214991, 0.0705089867, 0.0761807561, 0.078112781, 0.057269536, 0.0499795228, 0.056541279, 0.0828150436, 0.104820117, 0.0530240871, 0.0508346297, 0.0571907051, 0.0590519011, 0.0903217047, 0.133277938, 0.0849985257, 0.0362263769, 0.0504023768, 0.0545544364, 0.0737095624, 0.103776544, 0.0616546795, 0.0289480258, 0.0449879356, 0.0378126353, 0.0537457578, 0.0852895305, 0.0333938487, 0.0347185954, 0.0478272885, 0.0419478826, 0.0563924313, 0.0897891819, 0.0433687568, 0.031333603, 0.0439764597, 0.0331210867, 0.0386509746, 0.0760051608, 0.0560699627, 0.0354401097, 0.0315942764, 0.0294498317, 0.0262289327, 0.0642480925, 0.0516411103, 0.0251475759, 0.0251307841, 0.0225142483, 0.0185361616, 0.0517513342, 0.0420305729, 0.0251633767, 0.024573179, 0.0253697261, 0.0216149278, 0.0565344878, 0.040310543, 0.0244979784, 0.0232706815, 0.0190046001, 0.0197143536, 0.0512370728, 0.0385176167, 0.0213940404, 0.0185162183, 0.0186089873, 0.0209686104, 0.0491967574, 0.0485584624, 0.0200299043, 0.0228332411, 0.016948266, 0.0191537794, 0.040715795, 0.0486930013, 0.0243239421, 0.0260120537, 0.0200639442, 0.0196453091, 0.0472345874, 0.0466707684, 0.0261132997, 0.0270965155, 0.0186810289, 0.0194995236, 0.0495990366, 0.0542389899, 0.0263979565, 0.0241436213, 0.0194390975, 0.0207762774, 0.0491557345, 0.0483892858, 0.0202501118, 0.0246433057, 0.0149486456, 0.0183268227, 0.0390451998, 0.0354470499, 0.0219832808, 0.0269269235, 0.0186526831, 0.0173754115, 0.0415630974, 0.0404784679, 0.0213797297, 0.0251313876, 0.0155945644, 0.0172744319, 0.0405195467, 0.0339016318, 0.0215054359, 0.0228314027, 0.0175324995, 0.016318528, 0.0404598825, 0.0254806187, 0.0187148694, 0.022580985, 0.0148006482, 0.014497011, 0.0367797874, 0.0291358065, 0.0190426931, 0.0256847814, 0.0177242924, 0.0153603721, 0.0366087221, 0.0285455156, 0.0198210906, 0.025392089, 0.0160234775, 0.0158263817, 0.0430323556, 0.0409835801, 0.0279796608, 0.0213315655, 0.0163035486, 0.0123603977, 0.0388083979, 0.0310782585, 0.0224059243, 0.0231097378, 0.0185738392, 0.0112578599, 0.0312116537, 0.0338262394, 0.0231271014, 0.0231372621, 0.0202163309, 0.0124977585, 0.0316504091, 0.0337470621, 0.0270891543, 0.0230864715, 0.0157822873, 0.0110458778, 0.0339651108, 0.0311123338, 0.022157371, 0.0179231707, 0.0143115819, 0.0109058609, 0.0303777438, 0.0266796853, 0.0221885815, 0.0183337349, 0.0139543656, 0.00993360952, 0.0288520623, 0.0309026763, 0.0240962617, 0.0188661013, 0.0141121466, 0.0111834938, 0.0300123151, 0.0318328962, 0.0207521375, 0.016034089, 0.0119557008, 0.00934780668, 0.0340809859, 0.0255534444, 0.018479839, 0.0139059294, 0.014996184, 0.00890579261, 0.0328304768, 0.0273625776, 0.0157058034, 0.0136830015, 0.0118582379, 0.00810467172, 0.0261270925, 0.0299648866, 0.017351469, 0.0159481261, 0.0119938739, 0.0104759308, 0.0282396656, 0.0372992121, 0.0182218943, 0.0140454834, 0.00881485734, 0.01079302, 0.0292651746, 0.0384594426, 0.0173798986, 0.0125285517, 0.00902883057, 0.0102494732, 0.0261092857, 0.0269016977, 0.012962007, 0.0121536264, 0.0065695215, 0.00887376256, 0.0211246051, 0.0239499398, 0.0143988039, 0.0126435021, 0.00749066705, 0.00928542018, 0.0217166673, 0.0293368362, 0.0130289979, 0.0117667429, 0.0063156276, 0.0090799043, 0.0241974797, 0.0289737862, 0.0142089147, 0.00975292269, 0.00662825536, 0.0086068809, 0.0239664279, 0.020491831, 0.0132207321, 0.0107573541, 0.00573974941, 0.00831785146, 0.0206760243, 0.0224467721, 0.0169513952, 0.0114953499, 0.00654679071, 0.00942721404, 0.0228184257, 0.0258259922, 0.0157324877, 0.0113263708, 0.00597361568, 0.00978890806, 0.0257681739, 0.025612412, 0.015750492, 0.00955951679, 0.0069286963, 0.00952323992, 0.0230559353, 0.0183420144, 0.0122182006, 0.0104513038, 0.00570897618, 0.00811630953, 0.0185185242, 0.0184936672, 0.01454252, 0.0103870509, 0.00699143996, 0.0088549098, 0.0191821549, 0.0214924924, 0.0131290285, 0.0098553421, 0.00533095375, 0.00890313275, 0.0222895369, 0.0219554268, 0.0142795509, 0.00788184721, 0.00607247744, 0.0086099375, 0.0209666193, 0.018062545, 0.0120299747, 0.00890278816, 0.00512543553, 0.00853520632, 0.0178558622, 0.0198137779, 0.0161543638, 0.0098996805, 0.00694157975, 0.00909092464, 0.0197376236, 0.0242496803, 0.0130950008, 0.00787850935, 0.00552329468, 0.00826090761, 0.0228392873, 0.0215409268, 0.0119261704, 0.00686269579, 0.00519375177, 0.00778580923, 0.0218066964, 0.0164606478, 0.00993640441, 0.00785448309, 0.00465949113, 0.00774212601, 0.0179706626, 0.0181085467, 0.0124811325, 0.00761149637, 0.00579614798, 0.00771094067, 0.0190292224, 0.0225314423, 0.0123241264, 0.00756211719, 0.00469864905, 0.00828345492, 0.0220283102, 0.0236343574, 0.0134590343, 0.00676441239, 0.00540295662, 0.00811802503, 0.0184548702, 0.0196577702, 0.0110181849, 0.00722185615, 0.00502636982, 0.00708404509, 0.0146689191, 0.0190440957, 0.0116434647, 0.00804200862, 0.00588331046, 0.00682812184, 0.0169603135, 0.0240534283, 0.010424044, 0.00667819288, 0.00418062741, 0.00704419333, 0.0162670426, 0.0215251874, 0.0111199692, 0.00609589461, 0.00468311552, 0.00724537438, 0.0146957673, 0.0188459791, 0.0107421121, 0.00701191835, 0.00424071914, 0.00709349522, 0.012686518, 0.0169285741, 0.0123321218, 0.00705619389, 0.00510361278, 0.00716618728, 0.0144389551, 0.0228221193, 0.0116807604, 0.00667840149, 0.004572629, 0.00733671198, 0.0178763624, 0.0233661458, 0.0119738001, 0.00529588526, 0.00473254686, 0.00683137169, 0.0154359546, 0.0168522447, 0.00573858665, 0.0068164221, 0.00417957362, 0.00668496219, 0.0105690723, 0.0123501923, 0.00669012545, 0.00624013832, 0.00518723158, 0.00710255885, 0.0107155731, 0.0124093555, 0.00704988558, 0.00674670516, 0.00455962261, 0.00637757638, 0.0118374657, 0.0108543243, 0.00729344739, 0.00598705653, 0.00541364262, 0.0077379141, 0.010886183, 0.00817847531, 0.00473440485, 0.00666803075, 0.00504384423, 0.00603059819, 0.00948392134, 0.00858891197, 0.00483536301, 0.00750351092, 0.0051612244, 0.00567528466, 0.00998594146, 0.0124410558, 0.00647633523, 0.0062751607, 0.0037041544, 0.00468265312, 0.0110417102, 0.0137719512, 0.00713888742, 0.00473991921, 0.00396001805, 0.00522930082, 0.0109693762, 0.0122123947, 0.0045361612, 0.00434365403, 0.00402175402, 0.00489079114, 0.00977493543, 0.011037603, 0.00545809651, 0.00539106317, 0.00471230457, 0.00563677447, 0.0109052844, 0.0123354448, 0.00618902268, 0.00504339207, 0.004332738, 0.00537513988, 0.0123305488, 0.0129945753, 0.00692343526, 0.00529833278, 0.00516540231, 0.00675094035, 0.0141739659, 0.011184548, 0.00546478434, 0.00584678352, 0.0048600873, 0.00670011993, 0.0119400071, 0.0118236961, 0.00649847602, 0.00606150785, 0.00480586942, 0.00625875872, 0.0120792398, 0.0133748157, 0.0053623477, 0.00538738025, 0.00375004788, 0.0060313521, 0.0143151879, 0.0135398544, 0.00599532947, 0.00588841084, 0.0044139144, 0.00734232226, 0.0158890095, 0.0129103214, 0.00517259911, 0.00686474564, 0.00429370254, 0.0066844807, 0.0131156789, 0.0115732914, 0.00586820766, 0.0075629768, 0.00509017147, 0.00640703784, 0.0124957878, 0.0123935109, 0.005840661, 0.0069898013, 0.00418687379, 0.00594894262, 0.0148017202, 0.0103890207, 0.00712414039, 0.00560732884, 0.00445792265, 0.00550450012, 0.0128768515, 0.00869870279, 0.00595920999, 0.00569493417, 0.00464194082, 0.00477027101, 0.0096686827, 0.00840479881, 0.0069415262, 0.00645204773, 0.00540005742, 0.00506379781, 0.0111186681, 0.00924022589, 0.00830616895, 0.00602602353, 0.00437248219, 0.00473084766, 0.0128571251, 0.00855927821, 0.0081237331, 0.00505184755, 0.0048397705, 0.00515353447, 0.0130805066, 0.00776396925, 0.00677069044, 0.00555050373, 0.00469972147, 0.00465762056, 0.0107386969, 0.00694661681, 0.0053778654, 0.00588315958, 0.00519647682, 0.0047180336, 0.0111005791, 0.00786424056, 0.0057088132, 0.00525671104, 0.00379998982, 0.00445659505, 0.0122537352, 0.00830552168, 0.00572400121, 0.00497864978, 0.00410052715, 0.00516685331, 0.0124072805, 0.0072894576, 0.00522841746, 0.00527032791, 0.00427678693, 0.00455275644, 0.0105078546, 0.00669096783, 0.00585475471, 0.00564721879, 0.00501043908, 0.00454091374, 0.0112456745, 0.00896992255, 0.00617461605, 0.00486145495, 0.00375626632, 0.00452603772, 0.0132992873, 0.00857977755, 0.006379236, 0.00412969105, 0.00406398065, 0.00508749904, 0.0130505553, 0.00852300879, 0.00569030223, 0.00423115585, 0.00429569092, 0.00451091677, 0.0109623903, 0.00790746324, 0.00688969297, 0.00432408415, 0.00528502744, 0.00486200629, 0.0138691254, 0.010140975, 0.00823553093, 0.00382074853, 0.00414147973, 0.00448620738, 0.0156011758, 0.0101809623, 0.00818100479, 0.00306039071, 0.00461829454, 0.00516512105, 0.0155697623, 0.00963889807, 0.00681729754, 0.00330608618, 0.00488533406, 0.00471065892, 0.0121560181, 0.00868574437, 0.00723679131, 0.00353332632, 0.00579587882, 0.00492707174, 0.0138555272, 0.0111909136, 0.00797260739, 0.00338064879, 0.00454620598, 0.00465457095, 0.0150033142, 0.0114792734, 0.00872566458, 0.00333433272, 0.0047544688, 0.00524455076, 0.0159525108, 0.00996994507, 0.00669960957, 0.00359232421, 0.00481242128, 0.00473240111, 0.01263275, 0.00919524021, 0.00719463965, 0.00374064408, 0.00539301429, 0.00482515618, 0.0132441735, 0.0105681401, 0.00783034973, 0.00335936644, 0.0043376158, 0.00443858746, 0.0145880617, 0.0101985754, 0.0075378851, 0.0030384881, 0.00463046972, 0.00469443994, 0.014512375, 0.00925504137, 0.0066107153, 0.00334900827, 0.00499125849, 0.00434268266, 0.0118220476, 0.00856145844, 0.00705445046, 0.00351808011, 0.00554794073, 0.00482487679, 0.0128949806, 0.0104552442, 0.00807793904, 0.00327492785, 0.00433544954, 0.00470701838, 0.0141821019, 0.0104647949, 0.00818592031, 0.00324551295, 0.0047254418, 0.00545724202, 0.0147361308, 0.0101341894, 0.00691700587, 0.00355069293, 0.00511248223, 0.00495143374, 0.0117122121, 0.00930248201, 0.00713996217, 0.00346449367, 0.00570615102, 0.00512653217, 0.0128748566, 0.0115084751, 0.00789702684, 0.00319901621, 0.00426100334, 0.00485481136, 0.0143858986, 0.0113142617, 0.00796636473, 0.00314226537, 0.00455387169, 0.00574315479, 0.0147574404, 0.0109047089, 0.00673857098, 0.00358278165, 0.00467357691, 0.00510742096, 0.0118915457, 0.00985651743, 0.00676901639, 0.00378820742, 0.00551949581, 0.00527222548, 0.0127653163, 0.0117781088, 0.00730852829, 0.00340906042, 0.00430029817, 0.00470128236, 0.0136100696, 0.0114942333, 0.00755888689, 0.00316364132, 0.00472230325, 0.00526954327, 0.0138783241, 0.0107668275, 0.00616984209, 0.00332937948, 0.0047698319, 0.00469204364, 0.0115900943, 0.00968551729, 0.00664341217, 0.00351974531, 0.00541612878, 0.00493647391, 0.0127194505, 0.0127739552, 0.00728109805, 0.00326691661, 0.00400827313, 0.00474759424, 0.0135916527, 0.0121907666, 0.00722543709, 0.00318355625, 0.00424546609, 0.00570820738, 0.0142299617, 0.0122099491, 0.00614500744, 0.00345003628, 0.00454902137, 0.00514940266, 0.0114533296, 0.0109799393, 0.00654661609, 0.00357801723, 0.00519666914, 0.00513964798, 0.0119310878, 0.0131515488, 0.00712799327, 0.0030934175, 0.00394887105, 0.00450667273, 0.0128727844, 0.01424044, 0.00742973713, 0.00289847259, 0.00425795745, 0.00527245877, 0.0131180724, 0.0132588316, 0.00634909049, 0.0031286194, 0.00454724906, 0.00501977606, 0.0113070831, 0.0121275727, 0.00693145301, 0.00338758016, 0.005296933, 0.00531301182, 0.0122791789, 0.0149084507, 0.0073556453, 0.00297851395, 0.00423195912, 0.00511535024, 0.0136604207, 0.0163959414, 0.00784639828, 0.00281210756, 0.0050900504, 0.00562704355, 0.0148131698, 0.0149846505, 0.00803101528, 0.0037166127, 0.00536888186, 0.0052994513, 0.0126400031, 0.0127310846, 0.00798528548, 0.00375671801, 0.00686969562, 0.00578740565, 0.013822481, 0.0147021962, 0.00866888557, 0.00377030368, 0.00508119864, 0.0052893511, 0.0154328663, 0.0131048998, 0.00929641072, 0.00371966185, 0.00637844903, 0.00594034232, 0.016646577, 0.0118285427, 0.00744403154, 0.00417181337, 0.00552588562, 0.00469112443, 0.0118383355, 0.00974205602, 0.00677598966, 0.00429826137, 0.0067929714, 0.00375040038, 0.00958779361, 0.0114301378, 0.00716550229, 0.00315269502, 0.00445476407, 0.00361519051, 0.00929877348, 0.0123998737, 0.00795279536, 0.00294202822, 0.00531477807, 0.00404033763, 0.0112523884, 0.0138994968, 0.00686865766, 0.00362527999, 0.00509660644, 0.00300465571, 0.00936311949, 0.00999571756, 0.00755349407, 0.00386146992, 0.00564301619, 0.00308662513, 0.0100171734, 0.0119708292, 0.00780506246, 0.00332026999, 0.00427508121, 0.00318612042, 0.0102944933, 0.0121169146, 0.00812717993, 0.00304921018, 0.00522435689, 0.00359984511, 0.011665605, 0.0108626671, 0.00716238888, 0.00315802242, 0.0047796974, 0.0032681874, 0.00915697217, 0.0106588658, 0.00669286354, 0.00343258423, 0.00583712384, 0.00342759676, 0.00992553309, 0.0118505908, 0.00630126148, 0.003917119, 0.00458765356, 0.0033312852, 0.0110298349, 0.0114036817, 0.00703110779, 0.00356382458, 0.00505524967, 0.00389767252, 0.0125054605, 0.0120121716, 0.00591845112, 0.00378167792, 0.00444386713, 0.00347275753, 0.00946739782, 0.00982840359, 0.00628942577, 0.00401605666, 0.00542418705, 0.0044118329, 0.0103994478, 0.0111716464, 0.00671460712, 0.00415221276, 0.00447228272, 0.00446221558, 0.0109198149, 0.010715168, 0.00716421986, 0.00364473462, 0.00501606893, 0.00499817124, 0.0131115746, 0.0102560446, 0.00625982694, 0.00389088946, 0.00455147913, 0.00410227431, 0.00988796633, 0.00890522916, 0.00610066066, 0.00397645449, 0.00539170764, 0.00435953308, 0.0101419901, 0.0104540745, 0.00620947033, 0.0039873058, 0.00431056833, 0.00423465483, 0.0111905662, 0.0107741579, 0.00718028052, 0.00367882173, 0.00516741956, 0.00489083352, 0.012544685, 0.0100834491, 0.00623513758, 0.00404104544, 0.00482496852, 0.00412665447, 0.00971399434, 0.00891903508, 0.00642139651, 0.00401683291, 0.005352329, 0.00419975817, 0.0102756368, 0.00991061982, 0.00639490411, 0.00386728719, 0.00402332237, 0.00379895885, 0.0109619331, 0.00951478537, 0.00701439846, 0.00363607821, 0.00471609924, 0.00459408993, 0.0125986496, 0.00850370992, 0.00652273092, 0.00411836943, 0.0043542129, 0.00384809286, 0.00926897768, 0.00748094171, 0.00616482738, 0.00434952462, 0.00516965985, 0.00403631572, 0.0104081035, 0.00906774495, 0.00638283277, 0.00409616763, 0.00415529218, 0.00373236905, 0.0109827835, 0.00914956816, 0.00688005239, 0.00376443146, 0.00523081841, 0.00447827158, 0.0130483704, 0.00940517243, 0.00587144122, 0.00404293416, 0.00451060617, 0.00351145677, 0.0098099662, 0.00723787723, 0.00574206561, 0.00410219282, 0.00534350658, 0.00365967257, 0.0103203133, 0.00860995427, 0.00592442648, 0.00409888802, 0.00407125475, 0.00346729299, 0.0100246379, 0.0082961563, 0.00641553383, 0.00368500338, 0.00481484272, 0.00392560847, 0.0113002565, 0.00823224336, 0.00561187696, 0.00415733503, 0.0044279974, 0.00309809553, 0.00849367958, 0.00684014801, 0.00538556604, 0.00399287371, 0.00527389906, 0.00318092573, 0.00890983082, 0.00885979924, 0.00558547396, 0.00385766383, 0.00425360957, 0.00321571552, 0.00952268299, 0.00773688173, 0.00609209714, 0.00368373957, 0.00510044955, 0.00360244233, 0.0110770073, 0.00779766496, 0.00527526438, 0.00416489923, 0.00460008439, 0.00299739395, 0.00875794701, 0.00648218347, 0.0052512465, 0.00439155661, 0.00533926347, 0.00323041854, 0.00926832017, 0.00772952382, 0.00549572613, 0.00432902668, 0.00426642643, 0.00327696721, 0.0097702574, 0.00758047635, 0.00618531788, 0.00389735634, 0.00477789715, 0.00357446913, 0.0108817536, 0.00751174707, 0.005301781, 0.00405986607, 0.00413104799, 0.00281975279, 0.00806651171, 0.00608147541, 0.0052323374, 0.00406366773, 0.00518815266, 0.0029010179, 0.00841491949, 0.00713564362, 0.00527345156, 0.00397976488, 0.00398109248, 0.00298597594, 0.0090661943, 0.00703864545, 0.00608042069, 0.00366039947, 0.00453787157, 0.00332181691, 0.0102894278, 0.0065080449, 0.00518853124, 0.00406202395, 0.0041922885, 0.00266363216, 0.00799874775, 0.00581567315, 0.004995008, 0.00399887562, 0.00502609834, 0.00273440778, 0.00851888675, 0.00692910329, 0.00513201905, 0.00378809427, 0.00407611486, 0.00276416936, 0.00934542157, 0.00671655359, 0.00574508775, 0.0034813704, 0.0047800201, 0.00309785153, 0.0108486749, 0.00668556057, 0.00507796928, 0.00386315584, 0.00418123696, 0.0026418753, 0.00828397181, 0.00591511047, 0.00513347518, 0.00402671192, 0.00490129413, 0.00274580391, 0.0085504083, 0.00729983998, 0.005362642, 0.00390821323, 0.00383610954, 0.00274947006, 0.00901842117, 0.00688572321, 0.00579169858, 0.00346519984, 0.00455649197, 0.0029940044, 0.0102951406, 0.00685046706, 0.00499369111, 0.00370829925, 0.00420163106, 0.00254382449, 0.00817866065, 0.00617311243, 0.00489771413, 0.00378837879, 0.00508579519, 0.00257811183, 0.00867663417, 0.00744534144, 0.00517384848, 0.00381716946, 0.00403146306, 0.00261912309, 0.00941973645, 0.00728857052, 0.00592181552, 0.00354858837, 0.00476452429, 0.00296529476, 0.0108370585, 0.0071392525, 0.00519993436, 0.00395026663, 0.00423932634, 0.00244575902, 0.00813745614, 0.00633478956, 0.00516140508, 0.00402672123, 0.00514398422, 0.00249919575, 0.00840193499, 0.00764071662, 0.00520739378, 0.00389049249, 0.00404139655, 0.00254028663, 0.00919086765, 0.00789886899, 0.00571300415, 0.00360509637, 0.00509711402, 0.00279805181, 0.0108370278, 0.00843170192, 0.00494263088, 0.00390426535, 0.00431007706, 0.00233424082, 0.00828972459, 0.00729443412, 0.00495384634, 0.00412328262, 0.00524428952, 0.00244363328, 0.0086542815, 0.00819351058, 0.00514940731, 0.0039932928, 0.00401582615, 0.0024894611, 0.00904009584, 0.00767525658, 0.0057108975, 0.0035823069, 0.00487574376, 0.00286138849, 0.0106214089, 0.00763129722, 0.00503250258, 0.00390727585, 0.00426286086, 0.00236561988, 0.00815823954, 0.0067033614, 0.00504099019, 0.00396406231, 0.00501290476, 0.00245028059, 0.00863730349, 0.00812144764, 0.00531948125, 0.00393740367, 0.00396857597, 0.0024838557, 0.00922675617, 0.00829898473, 0.00598494895, 0.00360766472, 0.00466856221, 0.0029063148, 0.0107465321, 0.00841810275, 0.00523238489, 0.00408094889, 0.00411591539, 0.00232965592, 0.00803254545, 0.00700112619, 0.00501341792, 0.00411266088, 0.00495906034, 0.00238664192, 0.008493267, 0.00818320271, 0.0051355795, 0.00404816214, 0.00409625284, 0.00243988424, 0.00913450215, 0.00786891766, 0.00571060553, 0.00352804549, 0.00487133162, 0.0028502252, 0.0106253829, 0.00767226936, 0.00488929264, 0.0038456351, 0.0042614541, 0.00244801096, 0.00824192725, 0.00677051768, 0.00489643868, 0.00404301332, 0.00495949574, 0.00255282922, 0.00854816195, 0.00768802268, 0.00505124824, 0.0039574462, 0.0038448025, 0.00257859263, 0.00886054989, 0.00712998025, 0.00550877256, 0.00346339704, 0.00452055596, 0.00290713273, 0.0102365892, 0.00713079423, 0.00476815458, 0.00378430821, 0.00406662701, 0.00240150467, 0.00784499943, 0.00630295789, 0.00476317434, 0.00401905598, 0.00492130546, 0.00239272299, 0.00821173657, 0.00756509556, 0.00495054992, 0.00399186462, 0.00391004374, 0.00250276458, 0.00890712347, 0.00736729708, 0.00565910572, 0.00372152822, 0.00414666859, 0.00284490269, 0.0101571474, 0.00768105267, 0.0051119416, 0.00459878286, 0.00405924115, 0.00241293269, 0.00795556139, 0.00668190373, 0.00468578609, 0.00457071513, 0.00459930068, 0.0025084943, 0.00823275279, 0.00756500196, 0.00504030613, 0.00440843822, 0.00371200382, 0.00251704478, 0.00871853996, 0.00729707675, 0.00559290964, 0.00385765289, 0.00438153371, 0.00287245167, 0.00991612766, 0.00734696025, 0.00488420948, 0.00442556012, 0.00402391888, 0.00237309956, 0.00780768879, 0.00661533559, 0.00496013137, 0.00427614339, 0.00462137768, 0.00245454884, 0.00817030203, 0.00758477533, 0.00520683033, 0.00423810026, 0.00375001039, 0.00255034817, 0.00871620793, 0.00714987703, 0.005689885, 0.00375673198, 0.00427911291, 0.00290460302, 0.0098141022, 0.00710392511, 0.00501833949, 0.00422574393, 0.00406836392, 0.00250136689, 0.00780694187, 0.00630223798, 0.00512794824, 0.00427163206, 0.00476471614, 0.00252209487, 0.00839049742, 0.00747618498, 0.00578017253, 0.00423683692, 0.0040052915, 0.00259211683, 0.00886196084, 0.0071065682, 0.00601374311, 0.00361092645, 0.00454038428, 0.00295018544, 0.0100556156, 0.00727418112, 0.00510701817, 0.00401377585, 0.00410143053, 0.00252671121, 0.00773253711, 0.00593122607, 0.00509445043, 0.00425703172, 0.00470733317, 0.00262718601, 0.00792307407, 0.00710980594, 0.005465528, 0.0041404753, 0.00395993562, 0.00278122374, 0.00888634939, 0.00765600707, 0.006322172, 0.00373046705, 0.00490133883, 0.00316926744, 0.010208765, 0.00821574405, 0.00550732994, 0.00416581286, 0.00461155036, 0.00267402455, 0.00816096831, 0.0072329687, 0.00560763385, 0.00438935542, 0.00523470109, 0.00275939703, 0.00871279649, 0.00844080467, 0.0061221919, 0.00452684984, 0.004196072, 0.00287609338, 0.00973003823, 0.00801098533, 0.00659650518, 0.00396631286, 0.00474009942, 0.00326976553, 0.0107549345, 0.00787237845, 0.00567996828, 0.00449738279, 0.00425594859, 0.00271443045, 0.00832509249, 0.00685069105, 0.00548664853, 0.004675203, 0.00495526148, 0.00263075787, 0.0093639018, 0.00668216357, 0.00608868524, 0.00454407744, 0.00548426015, 0.00283488212, 0.0100033469, 0.00671938201, 0.00649077166, 0.00389608974, 0.0074134632, 0.00289234822, 0.0118613504, 0.00613520388, 0.00559932366, 0.00435189204, 0.00556846755, 0.00251655001, 0.0103225587, 0.00593267195, 0.00564019615, 0.00447998708, 0.00697912835, 0.00248208432, 0.0113995802, 0.00696175452, 0.00596014177, 0.00458407495, 0.00523554534, 0.00285105198, 0.0116465716, 0.00730442023, 0.00591937685, 0.00388816628, 0.0067875497, 0.00295482902, 0.0124804694, 0.00672684656, 0.00525052706, 0.00367361191, 0.0049844645, 0.00226489757, 0.00911518279, 0.00624899426, 0.00529830018, 0.00379370945, 0.00650041923, 0.00248417375, 0.0100631546, 0.00729596755, 0.00590383308, 0.00425164634, 0.00553476857, 0.00251177559, 0.0104251839, 0.0071162493, 0.00648034364, 0.00355609949, 0.00656904886, 0.00258647068, 0.0112122353, 0.00620709313, 0.0058560255, 0.00412109308, 0.00537779648, 0.00236695702, 0.00936952513, 0.00591844833, 0.00565651711, 0.00424607471, 0.00678687822, 0.00249857758, 0.0102862949, 0.0072334758, 0.0061092074, 0.0047677434, 0.00635950454, 0.0028544853, 0.0115099074, 0.00787254423, 0.00689322781, 0.00380420475, 0.00768663641, 0.00286023342, 0.0122868726, 0.00671967817, 0.00587373832, 0.00416542357, 0.00573669374, 0.0024590292, 0.00963428523, 0.00623839675, 0.00584127847, 0.00427820068, 0.0070811403, 0.0028656458, 0.0104465559, 0.00701945508, 0.0062706545, 0.00479361322, 0.00590248359, 0.00313309906, 0.0109829595, 0.00714117987, 0.00648596836, 0.00380686624, 0.00701672444, 0.00319597661, 0.0119357426, 0.00620895205, 0.00588185433, 0.00422204845, 0.00569337653, 0.00277496851, 0.00934551097, 0.0058880928, 0.00574802188, 0.00422990788, 0.0068720812, 0.00285004103, 0.0102847386, 0.00697834929, 0.00619437825, 0.00461136876, 0.00606708368, 0.00303016929, 0.0110138301, 0.00724209985, 0.00684401393, 0.00371872378, 0.00711621484, 0.00305213663, 0.0120142438, 0.00607347907, 0.00587128568, 0.00421259459, 0.005491185, 0.00269220443, 0.00933708251, 0.00544600654, 0.00546922768, 0.00425632857, 0.00648900075, 0.00284442399, 0.010062471, 0.00624601915, 0.0056680264, 0.00454470003, 0.00564761693, 0.00281566498, 0.0104683591, 0.00658666994, 0.00637083175, 0.00352454185, 0.00675442256, 0.00284034945, 0.0114518721, 0.00562139554, 0.00562512549, 0.00401006453, 0.00550333364, 0.00246625417, 0.00921848509, 0.00532245962, 0.00556231569, 0.00418010587, 0.00659705186, 0.00266383355, 0.0100334808, 0.00641190913, 0.00602375902, 0.00462981686, 0.00576164527, 0.00286012189, 0.0107329953, 0.00665025413, 0.00645161606, 0.00361302518, 0.0068647298, 0.0028313729, 0.0115788793, 0.0056204549, 0.00555646094, 0.00406718533, 0.00553947361, 0.00238128891, 0.00909820478, 0.00534280483, 0.00532454764, 0.00414843531, 0.00673657982, 0.00247157784, 0.00965337548, 0.00626280857, 0.00574658858, 0.00438341033, 0.00581459794, 0.00262474944, 0.0104244659, 0.00665555429, 0.00627291575, 0.00345776347, 0.00675951457, 0.00259460229, 0.0112143289, 0.00582018588, 0.00539570535, 0.00404026452, 0.0054859384, 0.00232942728, 0.00910571311, 0.00551618822, 0.00532560796, 0.00415571453, 0.00672392175, 0.00246261107, 0.0095575992, 0.00634923764, 0.00573979272, 0.00442754989, 0.00580786029, 0.00265022204, 0.010111236, 0.00656392891, 0.00626321835, 0.00349538238, 0.00709183095, 0.00265597575, 0.0112616438, 0.00562680373, 0.005395527, 0.00400954485, 0.00564777013, 0.00233274652, 0.00892973039, 0.00518768001, 0.00531697972, 0.00407252554, 0.00675178459, 0.00245630997, 0.00962459389, 0.00622555986, 0.00577919977, 0.00438837614, 0.00584718538, 0.00263283704, 0.0102691343, 0.00660676789, 0.00624572625, 0.00350582809, 0.00687059062, 0.0026569434, 0.0113196336, 0.00557436096, 0.00536288181, 0.00404303009, 0.00548999524, 0.00240500853, 0.0090428777, 0.00547079509, 0.00527940784, 0.00404378911, 0.00642096857, 0.00245359633, 0.00983862672, 0.0063718427, 0.00569259655, 0.00434405636, 0.00564979203, 0.00260807411, 0.0104421293, 0.00651797932, 0.0060679717, 0.003501456, 0.0067878901, 0.00259267562, 0.0113711236, 0.00563898543, 0.00536142988, 0.00399881182, 0.00551732117, 0.00235482096, 0.00914421398, 0.0054336749, 0.00527707161, 0.00413502241, 0.00668905117, 0.0024735583, 0.00993670523, 0.00647292472, 0.00576377008, 0.00444769114, 0.00580168748, 0.00261586765, 0.0104413508, 0.00657195924, 0.00612993212, 0.00349272578, 0.00685086893, 0.00257567782, 0.0111327432, 0.00543064298, 0.0053343703, 0.00403725309, 0.00556228403, 0.00231494242, 0.00900955312, 0.00530913705, 0.00539336167, 0.00410474883, 0.0067276815, 0.00238493038, 0.00983271468, 0.00619535055, 0.00576748699, 0.00440566009, 0.00585167995, 0.00257784501, 0.010435963, 0.00644114707, 0.00626394851, 0.00349286362, 0.00696206139, 0.00257655, 0.0113391383, 0.00531134568, 0.005462375, 0.00407408224, 0.00563287083, 0.00235687615, 0.00902213901, 0.00508925132, 0.00536962831, 0.00416135415, 0.00669076247, 0.00241484027, 0.00974551495, 0.00604948262, 0.00573509512, 0.00444858242, 0.00577623304, 0.00258705369, 0.0102412673, 0.00631425763, 0.00623090472, 0.00350828771, 0.00684740487, 0.00260141306, 0.0112166889, 0.00527596241, 0.0054195486, 0.00405313261, 0.00558204297, 0.00232943287, 0.00901712663, 0.00520508736, 0.00542561989, 0.00418840069, 0.00664499542, 0.0024597731, 0.00990862213, 0.00622799387, 0.00585533213, 0.00450000307, 0.00575665897, 0.00266037765, 0.0104444213, 0.00655823108, 0.00627282355, 0.00355061051, 0.00683502527, 0.0026679174, 0.0114800744, 0.00549375592, 0.00542832538, 0.00408425229, 0.00558745535, 0.00235495088, 0.00931607559, 0.00523376744, 0.0054038032, 0.00415812107, 0.00673403824, 0.00242731813, 0.00996818952, 0.00627604639, 0.00581859332, 0.00446909713, 0.00588653283, 0.0026270349, 0.0105363075, 0.00655028969, 0.00629285304, 0.00352238235, 0.00702889403, 0.00265874714, 0.0114508783, 0.0054285056, 0.00545048388, 0.00410959171, 0.00566690369, 0.00241454481, 0.00923289079, 0.00526647456, 0.0053717806, 0.00417051557, 0.0067785033, 0.00253289379, 0.00989603624, 0.00621248363, 0.00576733984, 0.00448424695, 0.00585184898, 0.0027064092, 0.0103988787, 0.00652195839, 0.00621652696, 0.00350460899, 0.00695267459, 0.00268025137, 0.0114146685, 0.00546539063, 0.00536804274, 0.00405649887, 0.00567505276, 0.0024245067, 0.00926632341, 0.00533625111, 0.00533771887, 0.00416771602, 0.00684721349, 0.00253195618, 0.00992996618, 0.00640866766, 0.00571828894, 0.00450608646, 0.00593245821, 0.00267532328, 0.0104719121, 0.00663202116, 0.0060965158, 0.00352737005, 0.00691525778, 0.00262880954, 0.0113951797, 0.00547821959, 0.00526639167, 0.00402636174, 0.00560005428, 0.00229935534, 0.00915305689, 0.0053049433, 0.00524888095, 0.00413107732, 0.00672236504, 0.00238174782, 0.00977689959, 0.00625744835, 0.00576864975, 0.00446862401, 0.00594122149, 0.00264179218, 0.0103488285, 0.00665984349, 0.00628629653, 0.00350533868, 0.00698226644, 0.00261893356, 0.0113634337, 0.00552399689, 0.00536428066, 0.00408799062, 0.0056301686, 0.00234587258, 0.00916312635, 0.00529779773, 0.00523013901, 0.00420889352, 0.00677460991, 0.00245098211, 0.00986359455, 0.00630694628, 0.00566959335, 0.00447271392, 0.00594720058, 0.00267576589, 0.0103617106, 0.00668705814, 0.0061800871, 0.00345104747, 0.00707598263, 0.00265645725, 0.0113827782, 0.00557534955, 0.00531431427, 0.00395339541, 0.00577954762, 0.00237085158, 0.00915336981, 0.00546949729, 0.00533468183, 0.0040825773, 0.00691479258, 0.00245380634, 0.00980158057, 0.00629549893, 0.00576738361, 0.0044329674, 0.00604389142, 0.00263384008, 0.0101752235, 0.00648587802, 0.00614433223, 0.003447355, 0.00699840812, 0.00259217271, 0.0111186048, 0.00542123755, 0.00528269121, 0.00396190491, 0.00567572797, 0.00242471253, 0.00885550398, 0.00511370273, 0.00522137852, 0.0040500653, 0.00698472233, 0.002543821, 0.00946882367, 0.00616519526, 0.00564062502, 0.00435728393, 0.00629489915, 0.00274803629, 0.0100497408, 0.00657044677, 0.00629231054, 0.00345988525, 0.00763366604, 0.0027344313, 0.0112358378, 0.0054200138, 0.00538344635, 0.00407741545, 0.00618383382, 0.00242043822, 0.00907241181, 0.00531640416, 0.00534819253, 0.00425779168, 0.00726749655, 0.00252887537, 0.00966078602, 0.00622591982, 0.00571014825, 0.00450719893, 0.00598830637, 0.00264622481, 0.00980366487, 0.00637083175, 0.00602117041, 0.00343809905, 0.00706384191, 0.00262033637, 0.0106199151, 0.00526795397, 0.0051377709, 0.00397193618, 0.00572896423, 0.00236388273, 0.0087583242, 0.00520147849, 0.00513638882, 0.0041182735, 0.00683354679, 0.00246984325, 0.00945869647, 0.00615646597, 0.00559705915, 0.00443971111, 0.00594165502, 0.00265365746, 0.00977021176, 0.00635438412, 0.00603201566, 0.00348294759, 0.00716757122, 0.00266615301, 0.010712631, 0.00541133713, 0.00524492329, 0.00408479199, 0.00573622575, 0.00238738093, 0.00886226632, 0.00522652781, 0.0051227957, 0.00415079389, 0.00678626448, 0.00244342396, 0.00936251786, 0.00612918893, 0.00544489129, 0.00441836566, 0.00582830841, 0.00253752898, 0.00964728184, 0.00630461844, 0.00595065439, 0.00343141006, 0.00689218007, 0.00256155431, 0.0105429664, 0.00525814807, 0.00514052249, 0.00399648212, 0.00553993555, 0.00227262778, 0.0088302372, 0.00504688919, 0.00505923713, 0.00412678998, 0.00668991916, 0.00238543842, 0.00938166119, 0.00596376462, 0.00546475267, 0.00444460753, 0.00573586253, 0.00255046459, 0.00951390807, 0.0061266562, 0.00585822482, 0.0034381377, 0.00672858907, 0.0025249552, 0.0104863094, 0.0051258076, 0.00505780429, 0.00401049526, 0.00552741392, 0.00227208738, 0.00878326781, 0.00513685215, 0.00506520271, 0.0041524265, 0.00666413177, 0.00243086671, 0.00947716925, 0.00605911529, 0.00554125011, 0.00449067401, 0.00581733603, 0.00266186683, 0.009736849, 0.00641460437, 0.00608853484, 0.00358610577, 0.00697691785, 0.00265632686, 0.0106620425, 0.00541949971, 0.00532691926, 0.00415767496, 0.00555923302, 0.00241890759, 0.00878712907, 0.00538977468, 0.00523445476, 0.00426007668, 0.00666056853, 0.00246501015, 0.00932877231, 0.00623917114, 0.00555225695, 0.00450186571, 0.0057615079, 0.00262581697, 0.00951006263, 0.00638954341, 0.00598859182, 0.00343007944, 0.00680921786, 0.00255619059, 0.0102553377, 0.00528161135, 0.00515654031, 0.0040212539, 0.00553461071, 0.00229843659, 0.00863373093, 0.00522942981, 0.00517529156, 0.00416024635, 0.00661830138, 0.00242337841, 0.00922345743, 0.00614598906, 0.00557911582, 0.00448034192, 0.00571752153, 0.00263877516, 0.00957600586, 0.00644397968, 0.00590756442, 0.00346774608, 0.00677955942, 0.00261758757, 0.0103510367, 0.00531410798, 0.00513360696, 0.00405451935, 0.00551182916, 0.00230547949, 0.00862642191, 0.00520020537, 0.0050512366, 0.00418548658, 0.00664084172, 0.00239762734, 0.00924099889, 0.00625390327, 0.00546855899, 0.00449723983, 0.00572237, 0.00257484987, 0.00946999528, 0.00635169866, 0.0058756345, 0.00345973694, 0.00682116952, 0.00257745106, 0.0103444634, 0.00527294073, 0.0050576441, 0.00406771433, 0.0055624079, 0.00228005042, 0.00857968349, 0.00515455892, 0.00505323801, 0.00419125939, 0.00669592991, 0.00239613769, 0.0092041241, 0.00620504562, 0.00549538713, 0.00452060951, 0.00577343488, 0.00256465934, 0.00935735274, 0.00631478941, 0.00586353149, 0.0034923309, 0.00683671562, 0.00254008989, 0.0102172252, 0.00526927365, 0.00508896913, 0.00410506688, 0.00557432417, 0.00227389648, 0.00856789201, 0.0051372028, 0.00506348722, 0.00421452895, 0.00668051187, 0.00238403515, 0.00915776845, 0.00607114518, 0.00545255793, 0.00453746272, 0.00579180242, 0.00256368588, 0.00937745161, 0.00623199064, 0.00579593657, 0.00348889106, 0.00686292676, 0.00252282899, 0.0101482291, 0.00518536195, 0.00503015611, 0.00407843804, 0.00556437299, 0.00225000735, 0.00863294676, 0.00512276171, 0.00500274263, 0.00416038837, 0.00669078808, 0.00235912506, 0.00907340739, 0.00589685747, 0.00544478511, 0.00451642787, 0.00575976586, 0.00256432174, 0.00927517097, 0.00611586217, 0.00577779394, 0.00346516003, 0.00678215129, 0.00253676856, 0.0101247048, 0.00498448312, 0.00499402499, 0.00407884084, 0.00552418549, 0.00229902309, 0.00860454142, 0.00489174249, 0.0049823029, 0.00417580316, 0.00659536803, 0.00238315668, 0.00911745057, 0.00589249004, 0.00537790125, 0.00452505611, 0.00572552392, 0.00259347865, 0.00936887041, 0.0060406439, 0.00574261509, 0.00348890712, 0.00675934181, 0.00256776297, 0.0101876538, 0.00512224389, 0.0049446295, 0.0040649781, 0.00548612839, 0.00232095853, 0.00867127534, 0.00500680087, 0.00492190802, 0.00415915204, 0.00659270585, 0.00240554847, 0.00912518054, 0.00589582603, 0.00544030918, 0.00449126214, 0.00571209192, 0.0026032594, 0.00929982774, 0.00616211118, 0.00579041615, 0.00346938777, 0.00679097744, 0.00258795707, 0.0100404331, 0.00521311304, 0.00502280332, 0.00403576717, 0.00555075379, 0.00230469322, 0.00855630077, 0.0050628609, 0.00504544517, 0.00411240291, 0.0066675893, 0.00241163955, 0.00900785066, 0.00586476037, 0.00538100675, 0.00449255668, 0.00574915297, 0.00261141639, 0.00917757582, 0.00607952708, 0.0057259989, 0.00348706101, 0.00679884525, 0.00260436768, 0.0100667225, 0.00510615855, 0.00490097608, 0.0040794746, 0.0054936884, 0.00233107479, 0.00846889894, 0.00500513334, 0.00484182173, 0.00420798082, 0.00662525836, 0.00244489126, 0.0090399459, 0.00584071036, 0.00525117619, 0.00455974834, 0.00574569264, 0.00265126582, 0.00930198189, 0.00594225246, 0.00562307751, 0.00351730804, 0.00685647829, 0.00262012472, 0.0101387249, 0.00498182513, 0.00480926223, 0.00406282442, 0.00559560861, 0.00232593832, 0.0085408492, 0.00502998615, 0.0049250247, 0.00420352677, 0.00671095122, 0.00241695112, 0.0091622863, 0.00593137229, 0.00536820199, 0.00447599776, 0.00580212427, 0.0025980745, 0.00934534706, 0.00585864671, 0.00573224016, 0.0034319642, 0.00695431791, 0.00256764214, 0.0100383759, 0.00491279224, 0.00488186674, 0.00400633318, 0.00566055998, 0.00231811707, 0.00859451294, 0.00484448066, 0.0049176896, 0.00412970083, 0.00672077993, 0.00246421411, 0.00914789923, 0.00577585259, 0.00538763218, 0.00447323779, 0.00583066884, 0.00261221151, 0.00926655065, 0.00597806834, 0.00562144583, 0.003426268, 0.00689407345, 0.00258382456, 0.0101561602, 0.00508732954, 0.00484827347, 0.00397187565, 0.00556109427, 0.0023186137, 0.00860992447, 0.00491185486, 0.0049202363, 0.00409616949, 0.00665027928, 0.00241276249, 0.00900882576, 0.0057962304, 0.00534845609, 0.00444915425, 0.00577275315, 0.00254863733, 0.00909577962, 0.00596952578, 0.00576852635, 0.00345298368, 0.00690183789, 0.00254356698, 0.00982044265, 0.00493537588, 0.00492648548, 0.00401808508, 0.00561057404, 0.00229077204, 0.00837852806, 0.00487726647, 0.00499316491, 0.00412136875, 0.00673662173, 0.00241040322, 0.00892934203, 0.00580616947, 0.00544347847, 0.00446659001, 0.00585707789, 0.00257311133, 0.00907097198, 0.00598751707, 0.00578454137, 0.00343219307, 0.00698143616, 0.00256493594, 0.00986888632, 0.00497843232, 0.00494986866, 0.00399708934, 0.00567071978, 0.00229310361, 0.00845761131, 0.00495012058, 0.00501817558, 0.00408740388, 0.00677710399, 0.00239165896, 0.00888036191, 0.00582123967, 0.00545386877, 0.00444171531, 0.00588242104, 0.00255464599, 0.00904552639, 0.00595622789, 0.00580793992, 0.00342366542, 0.00703073759, 0.00256632105, 0.00979416538, 0.00496099284, 0.00494719716, 0.00399374217, 0.00567106064, 0.00230013765, 0.00841790438, 0.00489301514, 0.00501190266, 0.0040941895, 0.00675213011, 0.00239611184, 0.00883037411, 0.00577082764, 0.00544964988, 0.00445134751, 0.00585222663, 0.00255800993, 0.00891752169, 0.00588552468, 0.00575260678, 0.00342107425, 0.00700081093, 0.00253935438, 0.00973620638, 0.00493508298, 0.00492595742, 0.00400162907, 0.00568997115, 0.00227133953, 0.00837771967, 0.00485623255, 0.00500277337, 0.0040930775, 0.00679197116, 0.00239009876, 0.00884981453, 0.0057367431, 0.00542733958, 0.00446107658, 0.00591904856, 0.00256253034, 0.00899439305, 0.00589899346, 0.00575479539, 0.00341918599, 0.0070579215, 0.00254556513, 0.00983250607, 0.00495099835, 0.00493600545, 0.00399374589, 0.00572749274, 0.00228777947, 0.00841050781, 0.00490236655, 0.00500003947, 0.00409527635, 0.0068111564, 0.00239312393, 0.00885766745, 0.0057788738, 0.00542228203, 0.00444413908, 0.0059143086, 0.00256725121, 0.00902742706, 0.00589887006, 0.00575058721, 0.00340097956, 0.00707056047, 0.00257198699, 0.00984407309, 0.00493309088, 0.00493866485, 0.00400362117, 0.00571362441, 0.00230908976, 0.00844099186, 0.00490728719, 0.00502081169, 0.00411826605, 0.00682885572, 0.00242463732, 0.00892961305, 0.0057926625, 0.0054465672, 0.00449329847, 0.00591971911, 0.00259364466, 0.00907489099, 0.00590126729, 0.00576961506, 0.00343405269, 0.00706768222, 0.00258793496, 0.0098581994, 0.00496430602, 0.00493950117, 0.00401618471, 0.00573307462, 0.00232256926, 0.00846057013, 0.00489565078, 0.00501199393, 0.00412156805, 0.00684193289, 0.00243189, 0.00890527572, 0.00578081887, 0.00544433342, 0.00449432852, 0.00589821907, 0.0026058089, 0.00907950569, 0.00595161039, 0.00576478103, 0.00343094207, 0.00700980332, 0.00259439484, 0.00991154183, 0.00495854951, 0.00494434638, 0.00402355148, 0.0056959819, 0.00230532489, 0.00846967194, 0.00489420816, 0.00502897939, 0.00412303396, 0.00681123324, 0.0024138568, 0.00888743158, 0.00580551941, 0.00545081822, 0.0044770427, 0.00589630893, 0.00258277287, 0.00901606586, 0.00593753299, 0.00577168865, 0.00343518658, 0.00703913579, 0.00259463163, 0.00986619852, 0.00496695843, 0.0049549141, 0.00402534613, 0.00572084123, 0.00232435018, 0.00846985634, 0.00490046898, 0.00503341202, 0.00413055206, 0.00682225823, 0.00243337243, 0.00890530553, 0.00578527106, 0.00546019385, 0.0044948454, 0.00588158378, 0.00259041274, 0.00905595813, 0.00592183508, 0.00578956492, 0.00342580653, 0.00702985283, 0.00258051162, 0.00982290599, 0.00498223724, 0.00495532854, 0.00403117156, 0.00571773062, 0.0022963034, 0.00843681954, 0.00491664698, 0.00502063287, 0.00410000328, 0.00685145613, 0.00238352269, 0.00885341689, 0.00572553463, 0.00543916412, 0.00446817651, 0.0059085954, 0.00258171442, 0.00904781744, 0.00591385737, 0.00576760247, 0.00343788648, 0.00705265952, 0.0025880998, 0.00978987478, 0.00497057056, 0.00493739778, 0.00401551183, 0.0056957528, 0.00230870279, 0.00844165776, 0.00492120814, 0.0050465581, 0.0041052578, 0.00681467308, 0.00239452231, 0.00878796913, 0.00578694744, 0.0054695704, 0.00445556315, 0.00590762123, 0.00258688, 0.00897544809, 0.00595906796, 0.00578686269, 0.00341334194, 0.00704680244, 0.00260029221, 0.00978847407, 0.00497683045, 0.00495944871, 0.00400183769, 0.00574447447, 0.00234008464, 0.00848254748, 0.0050015701, 0.00501783239, 0.00410707295, 0.00683953287, 0.00243762415, 0.0089363046, 0.00589638762, 0.00540940836, 0.00446937699, 0.00589163834, 0.00261934986, 0.00899969041, 0.00603892934, 0.00575530622, 0.00341374706, 0.00706243096, 0.00262395199, 0.00977398641, 0.00505857496, 0.00492216973, 0.0040315087, 0.00579173351, 0.00239893678, 0.00845759921, 0.00505093997, 0.00505406735, 0.00411541574, 0.006864639, 0.00248067849, 0.00885672588, 0.00593626127, 0.00545074791, 0.0044419202, 0.00593718467, 0.00264953147, 0.00900648069, 0.00612033578, 0.00579687906, 0.0034312862, 0.00705184881, 0.0026615418, 0.00980178826, 0.00518930936, 0.00498875789, 0.00400059158, 0.00570352189, 0.00241667987, 0.0084394468, 0.00516318297, 0.00508316327, 0.00409481581, 0.00680514239, 0.00245892629, 0.00884606782, 0.00597311184, 0.00549625745, 0.00444707507, 0.00590200024, 0.00262836693, 0.00897690747, 0.00618227292, 0.00581991207, 0.00342472969, 0.00710111391, 0.0026121554, 0.00984957721, 0.00518734986, 0.00499104057, 0.00400420511, 0.00580431474, 0.00235738279, 0.00849068072, 0.00510629406, 0.00507755484, 0.00409906311, 0.00691753952, 0.00246498291, 0.00893087033, 0.00605329406, 0.00550839072, 0.00445808889, 0.00598106347, 0.00262267352, 0.00899872463, 0.00626792666, 0.00586262578, 0.00341540226, 0.00707637845, 0.00264962483, 0.00985593162, 0.00532519445, 0.00497743487, 0.00398764061, 0.00571491988, 0.00235387892, 0.00839433353, 0.00523847155, 0.00505948672, 0.00409533503, 0.00683420664, 0.00246018544, 0.0089292787, 0.00616126414, 0.0054981634, 0.00445759669, 0.00598788541, 0.00262357271, 0.00905258581, 0.00621158909, 0.00578701822, 0.00343382079, 0.00708659412, 0.00265310472, 0.00981236063, 0.00520880194, 0.00498998212, 0.00402544066, 0.00579362083, 0.00238182722, 0.00844207406, 0.00516123138, 0.00508937752, 0.00413682731, 0.00693543162, 0.00247604912, 0.00892838091, 0.00609281519, 0.00552812126, 0.00448995735, 0.00598186627, 0.00264301593, 0.00903196167, 0.00623879349, 0.00581848016, 0.00342672225, 0.00713635376, 0.00265755109, 0.00984338019, 0.0051718168, 0.00500558736, 0.00402251212, 0.00580497226, 0.00238685869, 0.00842935406, 0.00515491329, 0.00510892319, 0.00413273508, 0.00690932246, 0.00249318406, 0.0089458609, 0.0060865269, 0.0055453158, 0.00448245043, 0.00600795122, 0.00267629768, 0.00905565731, 0.00618952187, 0.00583980745, 0.00345189404, 0.00714124041, 0.00267772865, 0.00983485207, 0.0052113682, 0.00501972111, 0.00404500216, 0.00582662597, 0.00239237281, 0.0084097879, 0.00516665308, 0.00508954562, 0.00413083378, 0.00694036018, 0.00248281658, 0.00888877641, 0.00602421258, 0.0055218311, 0.00448742416, 0.00600570999, 0.00265295082, 0.00899243727, 0.00613556476, 0.00582860131, 0.00344740762, 0.00716460636, 0.00265776995, 0.00979613047, 0.00514063472, 0.0050285547, 0.00403648382, 0.00581585569, 0.00236944435, 0.00837083068, 0.00510393269, 0.00510766869, 0.00413180562, 0.00695042405, 0.00246137124, 0.00882643089, 0.00599868316, 0.00551056443, 0.00447977893, 0.00600159029, 0.00264570094, 0.00897440594, 0.00610784395, 0.00582077028, 0.00344698178, 0.00712727755, 0.00265395059, 0.00979819708, 0.00510247285, 0.00502490066, 0.00404428411, 0.00579938572, 0.00236319704, 0.00836184528, 0.00504726032, 0.00508448295, 0.00413151132, 0.00696409866, 0.00246195775, 0.00884411484, 0.00596129987, 0.00551352371, 0.00447680056, 0.00602199463, 0.00264102593, 0.00898469891, 0.00611017458, 0.00580113474, 0.003463384, 0.00723280525, 0.00265145628, 0.00979589391, 0.00523734372, 0.00501791341, 0.00403901748, 0.00586114917, 0.00238766358, 0.00844055414, 0.00514102541, 0.00511667272, 0.00415248936, 0.00699467817, 0.00246915733, 0.00887424778, 0.00602504937, 0.00554003054, 0.00450399518, 0.00605231617, 0.00265261158, 0.00903455354, 0.00614351965, 0.00587325916, 0.0034563751, 0.00720393052, 0.00266534672, 0.00987189263, 0.00516245794, 0.00506488048, 0.00407563103, 0.00584939169, 0.00240316521, 0.00844430923, 0.00516404072, 0.00516938837, 0.00416283961, 0.00700622005, 0.00250007748, 0.00891957432, 0.00604853407, 0.00558443042, 0.00452197483, 0.00605648011, 0.00268173404, 0.00907736924, 0.00614402071, 0.00591115281, 0.00346625037, 0.00718541211, 0.00269856746, 0.0098602837, 0.00518942252, 0.00510387495, 0.00406691479, 0.00584225683, 0.00241584866, 0.00843361672, 0.00510654319, 0.00518559339, 0.00416204613, 0.00695877802, 0.00251467153, 0.00891045388, 0.00600295793, 0.0055912477, 0.00453091087, 0.00602123234, 0.0026824649, 0.00907770358, 0.00611656066, 0.00589050679, 0.00346728996, 0.0071566985, 0.00268857484, 0.00988913234, 0.00513031613, 0.00509354379, 0.0040683602, 0.00583003275, 0.00239737402, 0.0084654931, 0.0050905752, 0.00515538035, 0.00416312134, 0.00693823025, 0.00249702251, 0.00893349573, 0.0060294373, 0.00557580683, 0.00451677293, 0.00599725917, 0.00266888947, 0.00906347949, 0.00610694382, 0.00588458171, 0.00345768267, 0.00715660211, 0.0026940091, 0.00986740831, 0.00512424391, 0.00510224048, 0.00406329753, 0.0058388589, 0.00242072367, 0.008444665, 0.00507532991, 0.00516589265, 0.00414256752, 0.00695884041, 0.00249736081, 0.00890140049, 0.00595408212, 0.00559162674, 0.00450290041, 0.00599220768, 0.00267377403, 0.00905834138, 0.00606426923, 0.00591041287, 0.0034419864, 0.00714111514, 0.00269219419, 0.00987411942, 0.0051087779, 0.00507847778, 0.00404431717, 0.00580827566, 0.00240867119, 0.0084475195, 0.00507117063, 0.00515676523, 0.00414610142, 0.00694656046, 0.00251229969, 0.00890246127, 0.0060015819, 0.00558072468, 0.00452964241, 0.00604783976, 0.00270908652, 0.00909999199, 0.00610743277, 0.00592319993, 0.00347113283, 0.00720810564, 0.00272806198, 0.00994919147, 0.00511924224, 0.00512460154, 0.00405496173, 0.00584220095, 0.00243060989, 0.00847481471, 0.00507809035, 0.0051901238, 0.00413947832, 0.00694940332, 0.00250115176, 0.00892247912, 0.00602756301, 0.00563579705, 0.00450102007, 0.00601741858, 0.00266419561, 0.00901766308, 0.00613876991, 0.00591467367, 0.00344260456, 0.00716891559, 0.00270369626, 0.00978136715, 0.00518897222, 0.00511808787, 0.00404982688, 0.00584971905, 0.00240816129, 0.00841652695, 0.00513892854, 0.00514885504, 0.00412763795, 0.00694697211, 0.00249933591, 0.00887729879, 0.00605945708, 0.00558906374, 0.00452612992, 0.00604884326, 0.00268698204, 0.00904955901, 0.00622820714, 0.00586884283, 0.00345452153, 0.00727047538, 0.0027060837, 0.00984861422, 0.00530540943, 0.00506559201, 0.00405826606, 0.00594180683, 0.0024269314, 0.00847666245, 0.00521689793, 0.00512119662, 0.00412952015, 0.00699392334, 0.00252163759, 0.00893918332, 0.00610248186, 0.00552601414, 0.00449384237, 0.00605894579, 0.00269880728, 0.00899978261, 0.00627354253, 0.00585637568, 0.00344879669, 0.00730160624, 0.0027331314, 0.00988347642, 0.00529735489, 0.0050541251, 0.00404776447, 0.00592461461, 0.00243185856, 0.00846998766, 0.00524047716, 0.00504936045, 0.0041468679, 0.00699645979, 0.00250443281, 0.00893456489, 0.00619678246, 0.0054845186, 0.00450952258, 0.00609091017, 0.00271801092, 0.00917036273, 0.00627678726, 0.00579170976, 0.00345926895, 0.00727946451, 0.00273731817, 0.00995292235, 0.00523979822, 0.005003253, 0.00405807886, 0.00590787036, 0.00244164979, 0.00855031516, 0.00525989197, 0.0050711995, 0.0041331104, 0.00703037204, 0.00251171319, 0.00898056477, 0.0061839018, 0.0055076438, 0.00450407388, 0.00608938979, 0.0026863087, 0.00909887441, 0.00627395324, 0.00582437497, 0.00345769408, 0.00725469505, 0.0027124316, 0.00989687257, 0.00526304357, 0.00499592302, 0.00404675491, 0.00589306233, 0.00243028044, 0.00847315229, 0.00518462434, 0.00505669881, 0.00412695622, 0.00699526072, 0.00251414557, 0.00891079009, 0.00611353479, 0.00548527762, 0.00450585131, 0.00607025623, 0.00270986441, 0.00905918423, 0.00624029478, 0.00576756429, 0.00346819265, 0.00725125987, 0.00274391659, 0.00988750812, 0.00525819743, 0.0049627861, 0.00407454278, 0.0059129186, 0.00244285446, 0.00844754372, 0.00521434471, 0.0050466992, 0.00414034119, 0.00701728603, 0.00252360199, 0.00891038217, 0.00616771169, 0.00546291051, 0.0045145792, 0.00609434349, 0.00273584668, 0.00909163337, 0.00623180205, 0.00579903927, 0.00345349079, 0.00725011947, 0.0027643654, 0.00988715328, 0.00522019016, 0.00497551635, 0.00403952366, 0.0058981101, 0.00246663904, 0.00847871415, 0.00523344753, 0.00507954322, 0.00414180802, 0.00701114396, 0.00253634411, 0.00892981049, 0.00616354821, 0.00548421592, 0.00449934928, 0.00608595647, 0.00274783513, 0.00911474507, 0.00628038961, 0.00580206187, 0.00344564882, 0.00725420471, 0.00278013735, 0.00992307253, 0.00527568068, 0.00495844148, 0.00404055603, 0.00590076018, 0.00247390545, 0.00850941893, 0.00525643723, 0.00505385362, 0.00414126739, 0.00701156259, 0.00256576436, 0.00894544739, 0.00618846621, 0.00548068294, 0.00449550431, 0.00608079508, 0.00276617357, 0.00912526716, 0.00630618678, 0.00575803965, 0.00344982999, 0.0072512771, 0.00279815565, 0.00989764463, 0.0053179129, 0.00495534251, 0.00404805411, 0.00588441174, 0.00248977006, 0.00850584824, 0.00530078355, 0.00504429173, 0.00412106141, 0.00702271704, 0.00257430365, 0.00891237333, 0.00626341626, 0.00549440971, 0.00450561149, 0.00610612426, 0.00276532257, 0.00905668549, 0.0063996166, 0.00576329231, 0.00344149861, 0.00723930635, 0.00279398472, 0.00978742447, 0.00534676993, 0.00494710077, 0.00403438369, 0.00586070213, 0.00250401325, 0.0084788138, 0.00534078851, 0.00502491044, 0.00410504127, 0.00698866928, 0.00258044666, 0.00889923517, 0.00625597779, 0.00544544589, 0.00448222691, 0.00607573567, 0.00275186775, 0.009088872, 0.00630990276, 0.0057020965, 0.0034219902, 0.00724570733, 0.00279903645, 0.00980924256, 0.005335995, 0.00489084003, 0.00403557718, 0.00583348284, 0.00249871891, 0.00851010345, 0.00530132139, 0.00495684985, 0.0041066655, 0.00695277518, 0.00258144434, 0.00893028267, 0.00630211271, 0.00540077966, 0.00447043823, 0.00604538154, 0.00276902807, 0.00909914542, 0.00638018968, 0.00569737237, 0.00343229249, 0.0071681207, 0.00280291331, 0.00980234426, 0.00535575394, 0.00487415912, 0.0040180143, 0.00580842979, 0.00250788499, 0.008490826, 0.00537190307, 0.00495285494, 0.00410347246, 0.00691941753, 0.0025900614, 0.00895655062, 0.00633561844, 0.00540293194, 0.00448346743, 0.00603994541, 0.00278814929, 0.00917225704, 0.00638882909, 0.00566968415, 0.00343300519, 0.00718849013, 0.00281834533, 0.0098710293, 0.00540263439, 0.00491708796, 0.00402774801, 0.00580571266, 0.00251172646, 0.00854928419, 0.00532974489, 0.00498949131, 0.00410608063, 0.00693601696, 0.0025872665, 0.00899784453, 0.00627083238, 0.00540785864, 0.00448480668, 0.0060319812, 0.00278022164, 0.00922977272, 0.0063791438, 0.00567179779, 0.00343195652, 0.00721060392, 0.00281755044, 0.00991339516, 0.00538033759, 0.00487221731, 0.00402356358, 0.00585806044, 0.00249132072, 0.00858996715, 0.00534969149, 0.00495632505, 0.00410617841, 0.00696904305, 0.00256180996, 0.00899405312, 0.00632434757, 0.00538219092, 0.00447864318, 0.00604620669, 0.00274544768, 0.00918696448, 0.00637391163, 0.00566461729, 0.00342312013, 0.00720716361, 0.00277380389, 0.00989774615, 0.00535589922, 0.00489452714, 0.00401051762, 0.00583318993, 0.00248667039, 0.00855791848, 0.00533522572, 0.00497704372, 0.00409559486, 0.0069477451, 0.00255985651, 0.00899102818, 0.00631492399, 0.00541421026, 0.00446781842, 0.00608147215, 0.0027512568, 0.00921560358, 0.00642969599, 0.00566899963, 0.00342056761, 0.00724310102, 0.00277121225, 0.00986746512, 0.00540154753, 0.00489089359, 0.00401908858, 0.00586331217, 0.00248130411, 0.00857177842, 0.00536233187, 0.004960828, 0.00407781452, 0.00697356276, 0.00254409807, 0.00897448976, 0.0063245208, 0.00538538722, 0.00447183708, 0.00608316669, 0.00275978958, 0.00916498434, 0.00644049747, 0.00564770587, 0.00341800484, 0.00722170202, 0.00278771715, 0.00979189947, 0.00542742247, 0.00488086231, 0.00401792256, 0.0058435332, 0.00250166934, 0.00852818321, 0.00541042676, 0.00497234194, 0.00409904961, 0.00698550977, 0.00255552935, 0.00892933831, 0.00633002538, 0.00538921449, 0.00447259936, 0.00607575336, 0.00276396587, 0.00912711211, 0.00640235562, 0.00569920242, 0.00340577844, 0.00717772171, 0.00278644729, 0.00977412798, 0.00536653213, 0.00487788254, 0.00401314534, 0.00579473609, 0.00249727536, 0.00850951206, 0.00536891259, 0.00495509338, 0.00409768336, 0.00693037966, 0.00256917649, 0.00896328688, 0.00627071923, 0.0053769704, 0.0044569592, 0.00602672342, 0.00276126107, 0.00909320172, 0.00636888016, 0.00563715398, 0.00340320263, 0.00718164723, 0.00279908464, 0.00987116341, 0.00533305202, 0.004853155, 0.00400019996, 0.00581000745, 0.00249826047, 0.00861068256, 0.00532313623, 0.00490779895, 0.00407262053, 0.00694225589, 0.00256034941, 0.00902919285, 0.00625909399, 0.00532915816, 0.00445242506, 0.00605215272, 0.00275951624, 0.00917500071, 0.0063278242, 0.00557543989, 0.00338757364, 0.00720794126, 0.00279319426, 0.00989704579, 0.00533797638, 0.00483710226, 0.00398510415, 0.00585617218, 0.00249704858, 0.00863652304, 0.00532854674, 0.0049017854, 0.00406165328, 0.0070110145, 0.00256655319, 0.00901055895, 0.00624801777, 0.00531938812, 0.00443536928, 0.00610939041, 0.00275212154, 0.00916556362, 0.00629095733, 0.00560279982, 0.00339417905, 0.00727412803, 0.00277727516, 0.0098838266, 0.0052712583, 0.00484043639, 0.00401345408, 0.00589626981, 0.00249605346, 0.00857129134, 0.00520656956, 0.00491273403, 0.00411205925, 0.00705020269, 0.00257027266, 0.00903116819, 0.00616608979, 0.00533581525, 0.00448352937, 0.0061319978, 0.00275734719, 0.00921871606, 0.00625985954, 0.0055906116, 0.00342646637, 0.00732631143, 0.00279259938, 0.00993899535, 0.00523919193, 0.00484965602, 0.00404449925, 0.00592408935, 0.00249674078, 0.00863267388, 0.00521812541, 0.0049145082, 0.00413114997, 0.00708547048, 0.00255871844, 0.00907963049, 0.0061653736, 0.00534239691, 0.0044843792, 0.00613118475, 0.0027618818, 0.0092289485, 0.00622409908, 0.00560975913, 0.00343639357, 0.00733650336, 0.0027852261, 0.0099403467, 0.00519562932, 0.00485210493, 0.00405060453, 0.00593246939, 0.00249742391, 0.00862302165, 0.0052174665, 0.00490966951, 0.00411839504, 0.0070415521, 0.00257084263, 0.00906730816, 0.00616459642, 0.00531650567, 0.00449121557, 0.00615763851, 0.00277342787, 0.00922708772, 0.00616945699, 0.00560111413, 0.00343946158, 0.0073265126, 0.00280788797, 0.0099301124, 0.00518190209, 0.00491848122, 0.0040531056, 0.00592612289, 0.00251347083, 0.00860730466, 0.00515241781, 0.00494205859, 0.0041380222, 0.00706393924, 0.00256814761, 0.00906384643, 0.00612151343, 0.00536939688, 0.00451463321, 0.00617331406, 0.00276607485, 0.00918715075, 0.00617830968, 0.00563479634, 0.00345403049, 0.00734974956, 0.00280622719, 0.00995664392, 0.00515887421, 0.00490050158, 0.00406504981, 0.00594287226, 0.0025201547, 0.00865464471, 0.00520679168, 0.00495351572, 0.00414306717, 0.00706646126, 0.00258082664, 0.00904051494, 0.00614557229, 0.00535739074, 0.00449405517, 0.00614483003, 0.00277833198, 0.00919996016, 0.0061372458, 0.0056432914, 0.0034499818, 0.0072978395, 0.00281239743, 0.00989481248, 0.00512913242, 0.00487108389, 0.00407832582, 0.00590340793, 0.0025111828, 0.00860818289, 0.00512392865, 0.00492035085, 0.00416247919, 0.00708542299, 0.00258978666, 0.00905237626, 0.00608025305, 0.00535867643, 0.00454735896, 0.00612545945, 0.00278121559, 0.00927005894, 0.00610333541, 0.00565907918, 0.00347314891, 0.00727362884, 0.00280274427, 0.00995717943, 0.00510161417, 0.00488381134, 0.00409025047, 0.00587784918, 0.00251378212, 0.00866744388, 0.00509182364, 0.00495024305, 0.00416408246, 0.00702021038, 0.00256498111, 0.0090846559, 0.00602427498, 0.0053735543, 0.00453817891, 0.00611707568, 0.00276700105, 0.0092829382, 0.00609953003, 0.00564504415, 0.00346943387, 0.00727906451, 0.00278132828, 0.00999894738, 0.0050948509, 0.00490122242, 0.00408606511, 0.00584865408, 0.00253666611, 0.0086736409, 0.00512198359, 0.00494955247, 0.00418443326, 0.00704565737, 0.00258793007, 0.00912689324, 0.00610763906, 0.00535807665, 0.00454334635, 0.00612076744, 0.0027848687, 0.00933312997, 0.00612109527, 0.00564033538, 0.00347382366, 0.00725041796, 0.00280738762, 0.0100019025, 0.00511488924, 0.00488867285, 0.00410217699, 0.00586332288, 0.00252532121, 0.00867658108, 0.00514558284, 0.00494689168, 0.00419017486, 0.00701363524, 0.00259162625, 0.00908375345, 0.00609025173, 0.00537231052, 0.00456228293, 0.00613940461, 0.00279516354, 0.00929674041, 0.00613267254, 0.00562983472, 0.00347958622, 0.00728250062, 0.00280627422, 0.0100166528, 0.00514388969, 0.0049184761, 0.00410998566, 0.00588113815, 0.00252221012, 0.00868564565, 0.00512202317, 0.00495239673, 0.00418321742, 0.00702377828, 0.00258435821, 0.00909881946, 0.0061075082, 0.00537405908, 0.00454934081, 0.00611600932, 0.0027919556, 0.00928454008, 0.00612776028, 0.00567068486, 0.00348443887, 0.00724118762, 0.00281189498, 0.0100182379, 0.0051385602, 0.0049025896, 0.00411555637, 0.00586786633, 0.00253974088, 0.00870178733, 0.00516850082, 0.00495291175, 0.00417897198, 0.00704117585, 0.0026020403, 0.00918441266, 0.00616953289, 0.00535486965, 0.00455118529, 0.00612553535, 0.00280706538, 0.00935063697, 0.00618512416, 0.00562562747, 0.00348142185, 0.00722094066, 0.00282140472, 0.0100774309, 0.00513746077, 0.00485954806, 0.00411571423, 0.00585927721, 0.00254329713, 0.00876350701, 0.0051361355, 0.00491870288, 0.00419089291, 0.00699322065, 0.00260533299, 0.00918839592, 0.00607975805, 0.00533253141, 0.00456981501, 0.00610999856, 0.00281288172, 0.00940275192, 0.00613041176, 0.00561801624, 0.00348938792, 0.00722800661, 0.0028482147, 0.0101321088, 0.00510361791, 0.00487498939, 0.00412685052, 0.00581158372, 0.00254128384, 0.00880118739, 0.00513751013, 0.00493196584, 0.00420682598, 0.00695562875, 0.00261649396, 0.0092314342, 0.00610167859, 0.00535498187, 0.00458604423, 0.0060661668, 0.002805355, 0.00941804703, 0.00612115394, 0.00563928438, 0.00350935478, 0.00719850278, 0.00282704132, 0.0101309624, 0.00512362458, 0.00490001542, 0.00413295114, 0.00584576605, 0.00254286197, 0.00876700506, 0.00512507046, 0.00492945919, 0.00420407346, 0.00699406862, 0.0026151489, 0.00920175388, 0.00612577936, 0.00535631832, 0.00457086274, 0.00609232532, 0.00282209367, 0.00944448635, 0.00620226515, 0.00563043589, 0.00350308744, 0.00722264964, 0.00285129878, 0.0101469215, 0.00517581962, 0.00490258588, 0.00414199289, 0.00585216517, 0.00255525718, 0.00875898171, 0.00519262115, 0.00495446008, 0.00421965541, 0.00701353513, 0.00263, 0.00920534227, 0.00615230668, 0.00536709046, 0.00459933747, 0.00610813638, 0.00282725878, 0.00941399019, 0.00619292492, 0.00565156853, 0.00351854484, 0.00724278204, 0.0028742482, 0.0101412339, 0.00518843299, 0.00489910878, 0.00414092932, 0.0058698277, 0.00257075555, 0.00878573395, 0.00522407424, 0.00493875379, 0.00420812471, 0.00703593297, 0.00263672881, 0.00922034029, 0.00618572161, 0.00536959246, 0.00458226912, 0.00612241542, 0.00283852522, 0.00941378903, 0.00624115299, 0.0056592105, 0.0035192871, 0.00725323986, 0.00286601903, 0.0101546207, 0.00521318661, 0.00491619436, 0.00415750919, 0.00588495564, 0.00258548767, 0.00881140865, 0.00522178039, 0.00496852398, 0.00422939798, 0.00706093246, 0.0026540868, 0.00924222544, 0.00617599208, 0.00538957259, 0.00459654583, 0.0061461986, 0.00285496702, 0.00945654139, 0.00621463917, 0.0056479387, 0.00351196574, 0.00726762693, 0.00287071732, 0.010185482, 0.00516373664, 0.0049151401, 0.00413655257, 0.00587208429, 0.00259264582, 0.00880663376, 0.00519298296, 0.00493581314, 0.00421963725, 0.00702053588, 0.00264713843, 0.00920929201, 0.006107789, 0.00533763459, 0.00460412307, 0.00612121122, 0.00283971196, 0.00945667177, 0.0061449646, 0.00561425649, 0.0035246911, 0.00725347362, 0.00287085818, 0.0101707624, 0.00512537267, 0.00487182382, 0.00417066179, 0.00587769318, 0.00258692703, 0.0088257296, 0.00516468706, 0.00491303718, 0.00422328105, 0.00702401111, 0.00263510179, 0.00927434769, 0.00614026515, 0.00535517279, 0.00462462287, 0.00610498199, 0.00285283383, 0.00950215198, 0.00614449242, 0.00563642429, 0.00353848631, 0.00724303629, 0.00287541817, 0.0102204559, 0.00510736695, 0.00491175707, 0.00418023253, 0.00585841015, 0.00259251031, 0.00885481387, 0.00515854638, 0.00493380707, 0.0042460463, 0.00703064492, 0.00265981443, 0.00925686397, 0.00609329483, 0.00536012743, 0.00463227462, 0.0061137001, 0.00286074472, 0.00947904028, 0.00615226105, 0.00563252345, 0.00353070349, 0.00726503972, 0.00288263359, 0.0101861693, 0.00511333393, 0.00489421329, 0.00418171193, 0.00588219007, 0.00259612524, 0.00884101819, 0.00515459338, 0.00494379457, 0.00425331201, 0.00703394506, 0.0026598461, 0.00923797023, 0.00610215263, 0.00536254607, 0.00462552533, 0.00611276366, 0.00286106602, 0.00945350062, 0.00615007896, 0.00565096783, 0.00354204071, 0.00725901825, 0.00289051654, 0.0101727787, 0.00509285927, 0.00491049606, 0.00417810306, 0.00587900076, 0.00260046171, 0.00882536732, 0.00512848515, 0.00493804365, 0.00424379716, 0.00702649774, 0.00265554618, 0.0091957096, 0.00609405478, 0.00534743117, 0.00461879233, 0.00612555863, 0.0028621871, 0.00940491911, 0.00613524485, 0.0056064995, 0.00352709158, 0.00725094974, 0.00288224686, 0.0101318657, 0.00510278018, 0.00489051268, 0.00417681783, 0.00586549938, 0.00259843795, 0.00879793428, 0.00510445097, 0.004907622, 0.00424092636, 0.00700386195, 0.00265649636, 0.0091969436, 0.0060644676, 0.00534251565, 0.00461836718, 0.00609760266, 0.00287073129, 0.00944768451, 0.00609012786, 0.00560738239, 0.00352715538, 0.0072531784, 0.0028960784, 0.0101839043, 0.00509062083, 0.00487629464, 0.00416341238, 0.00586174987, 0.00260808645, 0.00883853715, 0.00510383071, 0.00491178315, 0.00422667572, 0.00697880145, 0.00265714433, 0.00923346169, 0.0060606664, 0.00532233296, 0.00460974779, 0.00608509919, 0.00285860337, 0.00946311932, 0.00609661406, 0.00561759574, 0.00352507434, 0.0071965945, 0.00288245408, 0.0101643419, 0.00508513488, 0.00489080464, 0.00417124061, 0.00583147025, 0.0026007141, 0.00881345104, 0.00511250645, 0.00493793795, 0.00422924757, 0.00695346529, 0.00266087218, 0.0092174178, 0.00603856286, 0.00535639655, 0.00461004255, 0.00606530113, 0.00287975254, 0.00943130348, 0.0061208806, 0.00561530283, 0.00352302985, 0.0071969144, 0.00289716641, 0.0101920404, 0.00510708662, 0.0048954743, 0.00418174313, 0.005803423, 0.00260005612, 0.00881307106, 0.00511988997, 0.00492808223, 0.0042485334, 0.00695270859, 0.00265862956, 0.00918143708, 0.00609283568, 0.00535148336, 0.00463172048, 0.0060655484, 0.00286836247, 0.00944399647, 0.00614029402, 0.00561162457, 0.00353965, 0.00720054749, 0.00290547358, 0.0101609742, 0.00510540046, 0.00488721207, 0.00418850966, 0.00583849102, 0.00261403318, 0.00883106701, 0.00516384654, 0.00489808898, 0.00425469643, 0.00696576061, 0.00267315353, 0.00921177678, 0.00610665418, 0.00534017291, 0.00462992722, 0.00607486954, 0.00288141519, 0.00945451111, 0.00614837231, 0.0056118588, 0.00353812333, 0.00719401333, 0.00290057063, 0.0101715401, 0.0051419111, 0.00488605024, 0.0041900794, 0.00582787488, 0.00261759246, 0.00884753466, 0.00515350234, 0.00491549913, 0.00424913224, 0.00697503844, 0.0026618822, 0.00923553016, 0.00612149574, 0.00534776598, 0.00463661691, 0.00608978467, 0.00287071895, 0.00949690118, 0.00614799652, 0.0056198258, 0.00353989052, 0.00720998878, 0.00289328746, 0.0101790698, 0.00510201603, 0.00489113899, 0.00419219304, 0.00582970958, 0.00260302797, 0.00883354992, 0.00512197008, 0.00492001697, 0.00425081886, 0.00697600935, 0.00266256835, 0.00921350904, 0.00610666862, 0.00532863801, 0.00462774048, 0.00609053811, 0.00287232734, 0.0094504524, 0.00613625953, 0.00562894903, 0.00354876742, 0.00720878132, 0.00290262653, 0.0101637812, 0.00509067159, 0.00489217043, 0.00419069221, 0.00584269082, 0.00261081802, 0.00884072576, 0.00514016161, 0.00492379302, 0.00424351078, 0.00697963405, 0.00265849405, 0.00920449011, 0.00613586139, 0.00534989918, 0.00463207439, 0.00608212641, 0.00287027401, 0.00944938604, 0.00617145421, 0.00563394697, 0.00353170838, 0.00720747747, 0.00288644503, 0.0101204747, 0.00510248542, 0.0048998869, 0.00418045744, 0.00583136547, 0.00259985961, 0.00881423708, 0.00513487589, 0.00495130243, 0.00424382929, 0.00697731832, 0.00264732749, 0.00920739584, 0.00608433504, 0.00536861224, 0.00462673046, 0.00608005188, 0.00285684899, 0.00944161788, 0.00613531517, 0.00566713186, 0.00352867064, 0.00721184909, 0.0028798359, 0.0101406397, 0.00508034043, 0.00491459435, 0.00417810678, 0.00582407182, 0.00259792362, 0.00883006025, 0.00514813233, 0.00494084693, 0.00425228244, 0.00697501516, 0.00266146683, 0.00921404455, 0.00608495204, 0.00537916366, 0.00463825837, 0.00606592186, 0.00287255947, 0.00943990611, 0.00610639993, 0.00566284964, 0.00355207012, 0.00719477516, 0.002901881, 0.0101706618, 0.00509080244, 0.00494781649, 0.00419811532, 0.00583725655, 0.00261779316, 0.00884427316, 0.00515010068, 0.00496885879, 0.00426974008, 0.00698147202, 0.00268191146, 0.0092162909, 0.00610938156, 0.00540051609, 0.00465804758, 0.0060894643, 0.00288379588, 0.0094444938, 0.00618673628, 0.00570748141, 0.00355937192, 0.00722340262, 0.00290460861, 0.0101701375, 0.00514914794, 0.00496817287, 0.0042022313, 0.00584726548, 0.00262254965, 0.00884165335, 0.0051604039, 0.00498160068, 0.00426293025, 0.00697973324, 0.00267575309, 0.00920799561, 0.00615353463, 0.00538883591, 0.00466334308, 0.00608708663, 0.00288721872, 0.00944689568, 0.00619125273, 0.00569355208, 0.00356468954, 0.00723675312, 0.00290402747, 0.0101977475, 0.00514632044, 0.00495063467, 0.00420952542, 0.00585856382, 0.00260929577, 0.00886642188, 0.00517505873, 0.00497932266, 0.00427847821, 0.00700190896, 0.00266742241, 0.00923513714, 0.00613950333, 0.00539237726, 0.00466152141, 0.00608959142, 0.00286772195, 0.00948945899, 0.00618957495, 0.0056742318, 0.00356645463, 0.0072272839, 0.00288978964, 0.0102093816, 0.00513772201, 0.00495040929, 0.00421297457, 0.00585067039, 0.00260540866, 0.00887981988, 0.00516694179, 0.00498628244, 0.00427979929, 0.00701364176, 0.00266643567, 0.00928679761, 0.00614266936, 0.00541614695, 0.00466578919, 0.00609190017, 0.00288310368, 0.0095597608, 0.00619488116, 0.00573656661, 0.00355420122, 0.00723257195, 0.00291621429, 0.0102783665, 0.00517297955, 0.00498174038, 0.0041957004, 0.00585317006, 0.00262830174, 0.00891246274, 0.00519143138, 0.00501241023, 0.00426394818, 0.00698468974, 0.00267195515, 0.00927767251, 0.00615062471, 0.0054312353, 0.00464315247, 0.00610206602, 0.00288760336, 0.00955515634, 0.00621101819, 0.0057454803, 0.00354119763, 0.00724960817, 0.00291568623, 0.0102503821, 0.0051446408, 0.00495509757, 0.00419535954, 0.00587855652, 0.00263538118, 0.00890044868, 0.00522109633, 0.00500306068, 0.00425659539, 0.00699750334, 0.00268174428, 0.00929026958, 0.00613480899, 0.00543072727, 0.00464507658, 0.00610666629, 0.00289502088, 0.00955732353, 0.00621390902, 0.00570491701, 0.00355279446, 0.00725161331, 0.00293056364, 0.0102751413, 0.00518668024, 0.0049718935, 0.00421139272, 0.00587286148, 0.00264396798, 0.00893450901, 0.00525341136, 0.00501505053, 0.00428752787, 0.00701138424, 0.00270444737, 0.00937501527, 0.00617406517, 0.00544248428, 0.00467060553, 0.00611179043, 0.00291205919, 0.00963079929, 0.00626032846, 0.00575947342, 0.00356603973, 0.00726479851, 0.00293434085, 0.0103467293, 0.00521783112, 0.00500555336, 0.00421587657, 0.00590780471, 0.00265013636, 0.00897376426, 0.0052556498, 0.00502760056, 0.00427472033, 0.00701941596, 0.0027038944, 0.00937867351, 0.00622630632, 0.00546091888, 0.00467816647, 0.00613164669, 0.00292274356, 0.00962195825, 0.0062522823, 0.00577927055, 0.00357525051, 0.00729092024, 0.00295393402, 0.0103172651, 0.00521128345, 0.0050127618, 0.00423463434, 0.00593104353, 0.00267462828, 0.00898712873, 0.00526385242, 0.00504945125, 0.00428948691, 0.00705266325, 0.00272080908, 0.00937761925, 0.00624033669, 0.00544690574, 0.00466632983, 0.00614254456, 0.00293135922, 0.00960978772, 0.00624208711, 0.00574930524, 0.00357624446, 0.00729135191, 0.00294706877, 0.0102856513, 0.00518780341, 0.00500443531, 0.00423918711, 0.00591819547, 0.0026574689, 0.00893017743, 0.00525468262, 0.0050341622, 0.00430936692, 0.00705512473, 0.00271475036, 0.00934649445, 0.00623392873, 0.00545649463, 0.00468928507, 0.00615815865, 0.00293852994, 0.00962682907, 0.00627578469, 0.00578571064, 0.00357513828, 0.00730996113, 0.00296089239, 0.0103620812, 0.00523422891, 0.00503963418, 0.004238436, 0.00592287118, 0.00266420608, 0.00897024851, 0.0052907886, 0.00507575879, 0.00430555688, 0.00703531643, 0.00272381678, 0.00939212833, 0.00628409954, 0.00550867291, 0.00469478313, 0.00614005234, 0.00294357701, 0.00967955962, 0.00631425763, 0.00581159769, 0.00359574612, 0.00728120795, 0.0029739663, 0.0104101663, 0.00524426205, 0.0050391322, 0.00423631957, 0.00594751025, 0.00267531024, 0.00899725314, 0.00527560059, 0.00507572526, 0.00429861201, 0.00707538985, 0.0027315123, 0.00940329395, 0.00626005512, 0.00547997607, 0.00466362806, 0.00615603384, 0.0029457577, 0.00970319659, 0.00628807815, 0.00578926271, 0.00357209588, 0.00729823718, 0.00298126251, 0.0103863832, 0.00526731415, 0.00503858225, 0.00423714006, 0.00593116414, 0.00268417737, 0.00900367554, 0.00529375765, 0.00506632309, 0.00431129523, 0.00705311075, 0.00273411279, 0.00939816795, 0.00628674356, 0.00549501739, 0.00470608938, 0.00614391034, 0.00295464601, 0.00969776511, 0.0063194111, 0.00581446569, 0.0035926823, 0.00729868235, 0.00297287339, 0.0104113007, 0.0052717682, 0.00503821438, 0.00423048809, 0.0059330035, 0.00267247995, 0.00902812649, 0.00531267887, 0.00507528381, 0.00429720851, 0.00704275258, 0.00273253443, 0.00944256689, 0.00631196517, 0.00550499046, 0.00469660433, 0.00615246454, 0.00296472106, 0.00977558736, 0.00633930601, 0.00579978386, 0.00359822251, 0.00726604788, 0.002975218, 0.0104078474, 0.00524236448, 0.00503016822, 0.0042519127, 0.0059322617, 0.00270198309, 0.00902879983, 0.00539458264, 0.00509902928, 0.00431515882, 0.00707353745, 0.0027565721, 0.00944343396, 0.00636416813, 0.00551700965, 0.00470569357, 0.00618524197, 0.0029800958, 0.00977131911, 0.00638361881, 0.00583062973, 0.00358948135, 0.00732915942, 0.00298304902, 0.0104548344, 0.00531265885, 0.00509772357, 0.00426906673, 0.00597772002, 0.00271458901, 0.00910365582, 0.00535780145, 0.00513140624, 0.00429332955, 0.00710647414, 0.0027506107, 0.00946238264, 0.00630915212, 0.00557737984, 0.00467493106, 0.00615309738, 0.00297014392, 0.00977863837, 0.0063401768, 0.00585971866, 0.00357646518, 0.00727497274, 0.00299408683, 0.0104867257, 0.00526080234, 0.00506406371, 0.00422195205, 0.00595297618, 0.0027055305, 0.00907324441, 0.00531824073, 0.0050947275, 0.00427133404, 0.00703048473, 0.00275755161, 0.00947443862, 0.00633542007, 0.00552555872, 0.00465458864, 0.00613830099, 0.00298410701, 0.00979928486, 0.00636444753, 0.00584735442, 0.00356081803, 0.00723139429, 0.0029830148, 0.0103959544, 0.0052162963, 0.00508837029, 0.00423984369, 0.00597508484, 0.0027003095, 0.00898761209, 0.00536980201, 0.00510731433, 0.00431315554, 0.00706829503, 0.00274329796, 0.00939644221, 0.00633605104, 0.0054810755, 0.00470877672, 0.00611560047, 0.00294147688, 0.00968140643, 0.00644189818, 0.00578136137, 0.00358321588, 0.00730580278, 0.00296946638, 0.0103774909, 0.00534381345, 0.00503721274, 0.00424510054, 0.00595712336, 0.00266843126, 0.00898383744, 0.00535011292, 0.00503165741, 0.00428540492, 0.00702853501, 0.00272408198, 0.00937787723, 0.00632846309, 0.00548241474, 0.00469631935, 0.00616025459, 0.00296191638, 0.00977769215, 0.00634110859, 0.00578030664, 0.00358168758, 0.00727237621, 0.00297728367, 0.0104543809, 0.0052917446, 0.00504349265, 0.0042461087, 0.00594991259, 0.00267847651, 0.00901364908, 0.00534008956, 0.00508035021, 0.00428680517, 0.00703015877, 0.0027281607, 0.00943939202, 0.00637562387, 0.00549605163, 0.00468485011, 0.00615196303, 0.00295218197, 0.00979573652, 0.00637339801, 0.00578801706, 0.00356501015, 0.0072761639, 0.00297637377, 0.0104696192, 0.00527359126, 0.0050404733, 0.0042094267, 0.00593773276, 0.00269386428, 0.00906109344, 0.00531802932, 0.00508125732, 0.00430031074, 0.00701701269, 0.00275483727, 0.00944926031, 0.00627021492, 0.00550282933, 0.00470520696, 0.00615282031, 0.00297045615, 0.00980367418, 0.00632039877, 0.00577599229, 0.00356293889, 0.00727940211, 0.00299537531, 0.0104692942, 0.00526133133, 0.00506089581, 0.00421386678, 0.00594080705, 0.00270688673, 0.00910544582, 0.00531492475, 0.00508508366, 0.00425884919, 0.0070236777, 0.00275037764, 0.00950169843, 0.00626513828, 0.00551744131, 0.00466061896, 0.00612220401, 0.00296725496, 0.00980721973, 0.00633880682, 0.00580809126, 0.0035581449, 0.00727185234, 0.00298886723, 0.0105179837, 0.0052489927, 0.00503787445, 0.00421805633, 0.00595363881, 0.00271394243, 0.00910397526, 0.00528898463, 0.00504880026, 0.00426803809, 0.00704475073, 0.00276064011, 0.00952027366, 0.0063201352, 0.00548989093, 0.00466373423, 0.00616133818, 0.00298749097, 0.00982823595, 0.00632815994, 0.00573637336, 0.00355535443, 0.00730223209, 0.00301440782, 0.0105376542, 0.0051994808, 0.00498684403, 0.00422912883, 0.00594850816, 0.0027128146, 0.00910616852, 0.00521144643, 0.00504233595, 0.00430622743, 0.00704680895, 0.00277323951, 0.00950102974, 0.0061981515, 0.00544670178, 0.0047226483, 0.00613069627, 0.00299306097, 0.0098261293, 0.00621946808, 0.005732866, 0.00361006008, 0.00728060864, 0.00298165344, 0.0105059417, 0.00515968213, 0.00497801136, 0.00425275695, 0.00589367189, 0.00268645585, 0.00903713237, 0.00523813348, 0.00502943015, 0.004304762, 0.00701242639, 0.0027522617, 0.00950300414, 0.00630968018, 0.00545916846, 0.00470242556, 0.00612577097, 0.00297216675, 0.00978311338, 0.00632558763, 0.00574306399, 0.0036044817, 0.00723311258, 0.00299926987, 0.0103384722, 0.00525797345, 0.00499489857, 0.0042669028, 0.00584224518, 0.0026985812, 0.00892024115, 0.00527853146, 0.00504256599, 0.00433489634, 0.00700035365, 0.002781688, 0.00951306336, 0.00637480244, 0.00545543386, 0.00473723002, 0.00613833359, 0.00298311119, 0.00988988578, 0.00640930003, 0.00572717749, 0.00360865938, 0.00724173291, 0.00298650679, 0.0105289919, 0.00526358513, 0.00497280434, 0.00426467089, 0.00585782714, 0.00268533803, 0.0091011012, 0.00531605119, 0.00502559263, 0.00432085851, 0.00699234335, 0.00275602448, 0.00954779796, 0.00632351404, 0.00546553079, 0.00474369992, 0.00611317577, 0.00294877193, 0.00986114144, 0.00626563514, 0.00571811525, 0.00361523498, 0.00724411663, 0.0029812709, 0.0105258822, 0.00518268207, 0.00501109008, 0.004273728, 0.00589064369, 0.0027034611, 0.00909194257, 0.00526019558, 0.00507861329, 0.00433977274, 0.00702705421, 0.00278047426, 0.00959899276, 0.006310503, 0.00551256118, 0.00473133475, 0.00614251243, 0.00297658169, 0.0098951105, 0.00630499516, 0.0057812687, 0.00362102455, 0.00722299144, 0.0030064187, 0.0105379084, 0.0052105072, 0.00505442498, 0.00429149112, 0.0058550681, 0.0027155201, 0.00913927704, 0.00522589823, 0.00510427961, 0.00435352884, 0.00697759259, 0.0027918187, 0.0095632188, 0.0062602004, 0.00554013299, 0.00474800682, 0.00613983162, 0.00300418283, 0.00989059079, 0.00630393112, 0.00581631856, 0.00361044612, 0.00728474557, 0.00302154431, 0.0105838822, 0.00521622971, 0.00508747296, 0.00427596085, 0.00590172643, 0.00273240451, 0.00913273823, 0.00527817337, 0.0051499689, 0.00433713803, 0.00704645226, 0.00280411844, 0.00956208166, 0.00629772153, 0.0055623292, 0.0047514122, 0.00618837588, 0.00301112933, 0.00990332291, 0.00631732494, 0.00582566718, 0.00363369309, 0.00732803857, 0.00303838262, 0.01060561, 0.0052290326, 0.00509472471, 0.00430086581, 0.00592974806, 0.00274553499, 0.00911048148, 0.00525806053, 0.0051367986, 0.00435990328, 0.00706781633, 0.00279794261, 0.00953028351, 0.0062730317, 0.00555349467, 0.00474510016, 0.00619930308, 0.00299987826, 0.00985042471, 0.0062558027, 0.00579999015, 0.00362945767, 0.00732626906, 0.00302432082, 0.0105297519, 0.00521765556, 0.00507971924, 0.00428921776, 0.00594011135, 0.00272442517, 0.00910707284, 0.00525908312, 0.00511798356, 0.00434902497, 0.00707106292, 0.00280002458, 0.0095542036, 0.00625923369, 0.00551186595, 0.0047572786, 0.00621547597, 0.00301726954, 0.00985594466, 0.00626746379, 0.00580212194, 0.00362554193, 0.00733339647, 0.00301935431, 0.0105666043, 0.00520290015, 0.00508068735, 0.00429458544, 0.00594352232, 0.00273205386, 0.00911339279, 0.00523401797, 0.00513827242, 0.00434866548, 0.00708908727, 0.00279033883, 0.00949503202, 0.00626807567, 0.00558051281, 0.00474403333, 0.00622036075, 0.00300375465, 0.00982462615, 0.00624100771, 0.00586270913, 0.00362610654, 0.0073519689, 0.0030311835, 0.010574813, 0.00525969686, 0.00513909385, 0.00428769272, 0.0059592356, 0.00274251285, 0.00911140349, 0.00526188314, 0.00518093677, 0.00435427949, 0.00708134519, 0.00280976039, 0.00951703172, 0.00625900226, 0.00558523089, 0.00476012239, 0.00620097807, 0.0030111121, 0.00985077303, 0.00629565725, 0.00584578002, 0.00362137728, 0.0073069348, 0.00303245638, 0.0105455285, 0.00518393051, 0.00511222752, 0.00429044617, 0.00594055327, 0.00273050833, 0.00909691025, 0.0051874877, 0.00515980413, 0.00435310742, 0.00706082536, 0.00279142568, 0.00956779532, 0.00617852667, 0.00555488514, 0.00473997835, 0.00620720163, 0.00299503072, 0.00987527147, 0.006201101, 0.0058377767, 0.00362121756, 0.00737640681, 0.0030143836, 0.0105354572, 0.0051470818, 0.0051116189, 0.00428416999, 0.00597426714, 0.00271157781, 0.00908784382, 0.00522268238, 0.00516950106, 0.00434299139, 0.00711870519, 0.00278878701, 0.00950356945, 0.00621241331, 0.00557597121, 0.00473880395, 0.00620918768, 0.002987616, 0.00977443811, 0.00623534108, 0.00583527796, 0.00361542404, 0.00733730895, 0.00300737517, 0.0105768396, 0.00518739643, 0.00512067275, 0.00429262454, 0.00591640873, 0.00270349067, 0.0090944916, 0.00524316961, 0.00516348146, 0.00434208289, 0.00706033409, 0.00277579878, 0.00950358808, 0.00623443769, 0.0056009409, 0.00471056066, 0.00617929362, 0.00298526906, 0.00982800405, 0.00626507914, 0.00586500252, 0.00359475682, 0.00729293935, 0.00301757199, 0.0105138067, 0.00521789351, 0.00511939917, 0.00425069779, 0.00591911562, 0.00271882769, 0.00904285628, 0.00525278831, 0.00515805231, 0.00430936506, 0.00703014527, 0.00278667524, 0.00952294841, 0.00620737579, 0.00559128169, 0.00469144061, 0.0061762142, 0.00298723229, 0.00984512921, 0.00620829873, 0.00585728884, 0.00357199553, 0.00729001593, 0.00300277933, 0.010504147, 0.00514775608, 0.00510445097, 0.00422274042, 0.00586145837, 0.00269956188, 0.0090513872, 0.00522845471, 0.00515779713, 0.00428845221, 0.00697607547, 0.00276361755, 0.00952406414, 0.00620619953, 0.00557497935, 0.00467436016, 0.00615315512, 0.00297409086, 0.00984488707, 0.00618600333, 0.0058050137, 0.00358310039, 0.00725476444, 0.00299030868, 0.0106210224, 0.00512176519, 0.00510493992, 0.00425218558, 0.00586032169, 0.00268655666, 0.00921875611, 0.00515646907, 0.00518200593, 0.00429149903, 0.00699948892, 0.00277360226, 0.00962147582, 0.00616553426, 0.00560818519, 0.00468441611, 0.00614163931, 0.00297060865, 0.00988099352, 0.00617218809, 0.00587410573, 0.00356778037, 0.00722176395, 0.00298836757, 0.0105894608, 0.00509410258, 0.00513455924, 0.00422691694, 0.00588527601, 0.00267798849, 0.00913485233, 0.0051371837, 0.00518467091, 0.00429648627, 0.00703538675, 0.00276649604, 0.00958323479, 0.00613675127, 0.00562462676, 0.00468432065, 0.00616598735, 0.0029802334, 0.00985788275, 0.00613866234, 0.00585861923, 0.00356928445, 0.00721845217, 0.00299788662, 0.0105428062, 0.0050740107, 0.00513194874, 0.00424315222, 0.00585649256, 0.00269712275, 0.00907197595, 0.00509481225, 0.00516095757, 0.00429147016, 0.00701962132, 0.00277855503, 0.00951804314, 0.00609495584, 0.00557317724, 0.00467643281, 0.0061624907, 0.00298689562, 0.0098449979, 0.00612941012, 0.00584299257, 0.00356475078, 0.00724581303, 0.00302966218, 0.0105031813, 0.00504955417, 0.00510126771, 0.00423729979, 0.00585023733, 0.00272672856, 0.00907172635, 0.005143255, 0.00512990635, 0.00429613749, 0.00700565614, 0.00278804451, 0.00959535036, 0.00616546953, 0.00557255931, 0.00466434052, 0.00613693427, 0.00296790106, 0.00981776323, 0.00613575941, 0.00583803654, 0.00357319205, 0.00720549189, 0.00299456366, 0.0105374856, 0.00507802237, 0.00508328155, 0.0042413515, 0.00583624141, 0.00271165394, 0.00909957103, 0.0051562856, 0.00512582483, 0.00430131145, 0.00697911251, 0.00277701626, 0.00953113381, 0.00614016037, 0.005550412, 0.00468273833, 0.00611287355, 0.00299212057, 0.00984389521, 0.00613692589, 0.0058068214, 0.00358311413, 0.00720853126, 0.00302669103, 0.0105785821, 0.00510701584, 0.00508777611, 0.00424407516, 0.00583622186, 0.00273780269, 0.00912557263, 0.00515484763, 0.00515280291, 0.00429589907, 0.00699036103, 0.00279666833, 0.00959927961, 0.00616706256, 0.00558743672, 0.00467132637, 0.00612156838, 0.00299205515, 0.00988476444, 0.00620006118, 0.00585718593, 0.00358385593, 0.00718443515, 0.00301141827, 0.0105839176, 0.00515638106, 0.00510052172, 0.0042374162, 0.00583612779, 0.00271566701, 0.0091196252, 0.00519566424, 0.0051607443, 0.00430731103, 0.00698983017, 0.00278509897, 0.00968500506, 0.00617490849, 0.00558129558, 0.00467231963, 0.00610795664, 0.00299859978, 0.010010357, 0.00617639301, 0.00583389821, 0.00358174881, 0.0072103031, 0.00301070698, 0.0106137637, 0.00512841763, 0.00511271041, 0.00423706044, 0.00585310068, 0.00272457558, 0.00919075403, 0.0051501058, 0.0051464322, 0.00429807743, 0.00701526972, 0.00278163143, 0.00964900106, 0.00613534963, 0.00559329754, 0.00468527898, 0.00613705069, 0.00299377367, 0.00996583235, 0.00612017326, 0.00583862327, 0.00358812907, 0.00723406067, 0.00301045924, 0.0106668593, 0.00507926382, 0.00510188984, 0.00424387585, 0.0058305054, 0.00271177758, 0.00917456299, 0.00510668848, 0.00513631571, 0.00428840565, 0.00700636627, 0.00277104322, 0.0096524097, 0.00609474257, 0.00562559767, 0.00467649242, 0.00611464446, 0.00299029006, 0.00995542668, 0.00611535134, 0.00589808775, 0.00356688187, 0.00724360486, 0.00300833047, 0.0106858909, 0.00506996317, 0.00514045963, 0.00422519306, 0.00585921947, 0.00271874247, 0.00919227768, 0.00510414597, 0.0052015651, 0.00430905866, 0.00702560693, 0.00278985221, 0.00963984989, 0.00611384213, 0.00563099654, 0.00466457335, 0.00615853164, 0.00298408861, 0.00996178295, 0.00607526395, 0.00592703931, 0.00357711385, 0.00723739387, 0.00299666193, 0.0106961802, 0.00507435994, 0.0051682503, 0.00424034055, 0.00585871888, 0.00271973014, 0.00927035697, 0.00513685681, 0.00524276216, 0.00427705469, 0.00702613499, 0.00277415873, 0.00970988069, 0.00606133277, 0.00565986475, 0.0046645822, 0.00613785721, 0.00297500985, 0.0101135895, 0.00611265656, 0.0059486744, 0.00355636491, 0.00724289892, 0.00299434457, 0.0108279902, 0.00507461466, 0.00525149843, 0.00421531172, 0.0059037325, 0.00271556363, 0.00934960414, 0.00513451546, 0.00526127405, 0.00424404116, 0.00701456796, 0.00277319201, 0.0098469276, 0.00617132243, 0.00574903609, 0.00462901266, 0.0061537358, 0.00296796067, 0.0101480093, 0.00626018597, 0.00603217259, 0.00353138824, 0.00724621164, 0.00297132763, 0.010773194, 0.00521265296, 0.00528949453, 0.00419300143, 0.00585007714, 0.00267475797, 0.00933852419, 0.00520283077, 0.00531226117, 0.00424393639, 0.00697919494, 0.00275577675, 0.00976158492, 0.00625055796, 0.00577854225, 0.00463302387, 0.00609257584, 0.00295497896, 0.0101187173, 0.00628633285, 0.00601699296, 0.0035509835, 0.00718827313, 0.002980422, 0.0108103687, 0.00520694861, 0.00525173964, 0.00420901785, 0.00586438179, 0.00268709427, 0.00932462979, 0.00523560727, 0.00528702792, 0.00424276572, 0.00697733136, 0.00274934457, 0.00981277414, 0.00635855785, 0.00576682622, 0.00461361744, 0.00614418322, 0.00295019662, 0.01012176, 0.00637912611, 0.0060252836, 0.00353858736, 0.00721290475, 0.00293837511, 0.010712631, 0.00525312731, 0.00527951075, 0.00419855164, 0.00591735402, 0.00266195042, 0.00923889875, 0.00532048568, 0.00531729218, 0.00423320895, 0.00700637233, 0.00274064345, 0.00969923008, 0.00632750941, 0.00577693712, 0.0046186652, 0.00616519246, 0.00293284561, 0.010094421, 0.00636635395, 0.00603197562, 0.00351354945, 0.00721214758, 0.00295161363, 0.0107803345, 0.00525410892, 0.00528085278, 0.0041731582, 0.00583696365, 0.00265174615, 0.00933127478, 0.00526444428, 0.0052800416, 0.00422051968, 0.00694164867, 0.00273053837, 0.00973278563, 0.0062760585, 0.00575455232, 0.00461305212, 0.00608057017, 0.00294022541, 0.0100856107, 0.00630551483, 0.00604257965, 0.00352507783, 0.00714506209, 0.00295582227, 0.0107569387, 0.00522260554, 0.00527830608, 0.00418299064, 0.00581135228, 0.00266862148, 0.00932496507, 0.00526783103, 0.00529922964, 0.00422130898, 0.00691080233, 0.00274653663, 0.00980978925, 0.00626778416, 0.00574246002, 0.00461859303, 0.00610765535, 0.00294819591, 0.0101373913, 0.00625667209, 0.00603606831, 0.00353091513, 0.00714887539, 0.0029538048, 0.0107934317, 0.00514659891, 0.00528213521, 0.00418425398, 0.00580103835, 0.00268612592, 0.00929361861, 0.00519261835, 0.00534089981, 0.0043031536, 0.00690345513, 0.00277349539, 0.00980483554, 0.00616278546, 0.00579828583, 0.00464460254, 0.00611065282, 0.00298776361, 0.0101528419, 0.00620059296, 0.0060899891, 0.0035594902, 0.00719945086, 0.00297843153, 0.0108151427, 0.00515289139, 0.005325404, 0.00420435145, 0.00580039527, 0.00267447345, 0.00930570904, 0.00516686356, 0.00535331061, 0.0042685424, 0.00686858036, 0.00275884196, 0.00973825622, 0.00618128525, 0.00579896802, 0.00472152745, 0.00607107067, 0.00293893158, 0.0100641446, 0.00634628721, 0.00606050016, 0.0036175854, 0.0071109971, 0.0029286237, 0.010873545, 0.00526240421, 0.00535818283, 0.00430178083, 0.00579700572, 0.00260895607, 0.0093115624, 0.00526624499, 0.00534973992, 0.00433890335, 0.00691056298, 0.00269213412, 0.00985614676, 0.00633874163, 0.00577197596, 0.00469850795, 0.00610335637, 0.00289611146, 0.0101494137, 0.00635245768, 0.00609222054, 0.00361434557, 0.00716711674, 0.00289449398, 0.0108534554, 0.00528786331, 0.0053238431, 0.00428226264, 0.00582637452, 0.00261639548, 0.00934834871, 0.00531979185, 0.00531547843, 0.00433694664, 0.0069614579, 0.00268609053, 0.00978661701, 0.00633727573, 0.00576814171, 0.00470437203, 0.00608951319, 0.00288636214, 0.010097024, 0.00637737662, 0.00607922766, 0.00360631431, 0.00717420597, 0.00291045639, 0.0107726799, 0.00531299366, 0.00532339141, 0.00426437333, 0.00582417101, 0.00263261399, 0.00929773226, 0.00535090454, 0.00531725911, 0.00432002125, 0.00692579616, 0.00270851841, 0.00971561763, 0.00634825137, 0.00577422325, 0.00469072163, 0.00608011149, 0.00291487551, 0.01005957, 0.00632396666, 0.00604707235, 0.00360882375, 0.00711608678, 0.00289595709, 0.0107624, 0.00531851593, 0.00527938735, 0.00425743591, 0.0058047967, 0.00259784213, 0.00923456997, 0.00532648992, 0.00527608069, 0.00434772903, 0.00690681674, 0.00268269191, 0.00969455577, 0.00632392429, 0.0057329773, 0.00469928421, 0.00605784589, 0.00286896806, 0.0100380769, 0.00631151116, 0.00603037514, 0.00361986156, 0.00710183242, 0.00286572753, 0.0106783472, 0.00527197262, 0.00527429907, 0.0042621484, 0.00574900303, 0.00258043781, 0.00915727019, 0.00526712881, 0.00526733603, 0.0043144091, 0.00685544452, 0.00265477598, 0.00959138479, 0.00625062082, 0.00570519315, 0.00470063137, 0.00597190903, 0.00286308699, 0.00993775111, 0.00621693628, 0.00598295825, 0.00364099769, 0.00708214985, 0.00285290997, 0.0106371501, 0.00520167127, 0.0051931506, 0.00429564575, 0.00575559773, 0.00258632051, 0.00915615074, 0.00523433369, 0.00525507051, 0.00437980331, 0.00689915521, 0.00267918594, 0.00963530317, 0.00630889507, 0.00562318461, 0.0047232355, 0.00606174022, 0.00282412954, 0.00987324305, 0.00631565414, 0.00592294987, 0.0036144997, 0.00719122123, 0.00281800074, 0.0105881421, 0.00527164806, 0.00519050052, 0.00428454671, 0.00585033186, 0.00254256674, 0.00916064251, 0.0053981985, 0.00526167033, 0.00434515392, 0.00703487033, 0.0026367174, 0.00952603854, 0.00634502154, 0.00562689686, 0.00467278343, 0.00609207386, 0.00280358014, 0.00977898575, 0.0063842237, 0.00596583448, 0.00360707357, 0.00721595064, 0.00279869046, 0.0105580231, 0.00536919339, 0.00521256216, 0.00429350045, 0.00594511954, 0.00254654372, 0.00913610309, 0.0054235803, 0.00524394121, 0.00437343307, 0.00704560801, 0.00264041289, 0.00959017035, 0.00636775373, 0.00564922718, 0.00473533291, 0.00612333836, 0.00281279325, 0.00989345647, 0.00635426352, 0.00598964514, 0.00362087367, 0.00721882191, 0.00278632017, 0.0106101194, 0.00530913705, 0.00519234268, 0.00428465428, 0.0059053665, 0.00254773302, 0.00903765205, 0.00530052697, 0.00521631353, 0.00435947068, 0.007041506, 0.00263406802, 0.00951866433, 0.00630051456, 0.00562177179, 0.00472709676, 0.00613079779, 0.00280622719, 0.00970379729, 0.00630255137, 0.00598490378, 0.00361755979, 0.00721634412, 0.0027900564, 0.0103396615, 0.00523629785, 0.00524404971, 0.00426911982, 0.00591031788, 0.00252920296, 0.00882317405, 0.0052425554, 0.00528095337, 0.00435025012, 0.00701443199, 0.00261761877, 0.00926129892, 0.0061809076, 0.00566914212, 0.00470541511, 0.0060902494, 0.00278357859, 0.00952649396, 0.00620262092, 0.00604559015, 0.00359598687, 0.00720692845, 0.00279169925, 0.0102786776, 0.00525750965, 0.00527451234, 0.00428782078, 0.00590619538, 0.00253449287, 0.00875349902, 0.00522432663, 0.0053229495, 0.00433593942, 0.00702164276, 0.00261732144, 0.00923751108, 0.00615742896, 0.00572011061, 0.00469906582, 0.00611308822, 0.00279643293, 0.0094786156, 0.00620319648, 0.00611979328, 0.00358695956, 0.00724571757, 0.00280351588, 0.0102544324, 0.00524972519, 0.00529241562, 0.00426628487, 0.0059146788, 0.00254972139, 0.00871798396, 0.00523385173, 0.00533359917, 0.00434506312, 0.00699356897, 0.00263280817, 0.00920305029, 0.00618378492, 0.0057178014, 0.00470961537, 0.00611271756, 0.00279819267, 0.0094409436, 0.00621457398, 0.00609989418, 0.00359356799, 0.00722186314, 0.0027960618, 0.0102073969, 0.00529142329, 0.00529030943, 0.00427189982, 0.00590143772, 0.00254841684, 0.00876033865, 0.0052413675, 0.00533751864, 0.00434130803, 0.0070106932, 0.00263728062, 0.00922192726, 0.00617655041, 0.00571074663, 0.00468881382, 0.00610028207, 0.00281611225, 0.00941995904, 0.00621052412, 0.00612027757, 0.00357792154, 0.00724829035, 0.00282296306, 0.0101586906, 0.00528602535, 0.00530164922, 0.00425733905, 0.00596932182, 0.00257968437, 0.00872688834, 0.00525795855, 0.00533064269, 0.00434007542, 0.00706939911, 0.00266299257, 0.00923238136, 0.00621061167, 0.00566708623, 0.00468702707, 0.00614342699, 0.00282608019, 0.00951211993, 0.00623690104, 0.0060741473, 0.00357881258, 0.00731771626, 0.00283693569, 0.0103074433, 0.00522463908, 0.0052564228, 0.00426100334, 0.00599213876, 0.00258051627, 0.00883619767, 0.00523336511, 0.00529353181, 0.00432264572, 0.0070979069, 0.00265129725, 0.00931451842, 0.00622397009, 0.00566441286, 0.00468441378, 0.00616229745, 0.00282958965, 0.00959790591, 0.0062453174, 0.00608693669, 0.00359347602, 0.00733742677, 0.00283503439, 0.0103531517, 0.00526615465, 0.00525797857, 0.00426165527, 0.00599871995, 0.00256815017, 0.00882217754, 0.00526655698, 0.00529838493, 0.00433985703, 0.0070939227, 0.0026447, 0.00931703858, 0.00615669368, 0.00567375822, 0.00470409077, 0.00618437398, 0.002815546, 0.00955667347, 0.00619295519, 0.00608558115, 0.00358577399, 0.00735246344, 0.00280858763, 0.0103598712, 0.00523039978, 0.00527758757, 0.00426283292, 0.00600997312, 0.0025673504, 0.00883942097, 0.00525789289, 0.00532686384, 0.00434643682, 0.00710701616, 0.0026369181, 0.00930049177, 0.00617929688, 0.00569459982, 0.00470749848, 0.00619149907, 0.00280996086, 0.00955866743, 0.00619142316, 0.00610531168, 0.00359930471, 0.00734822592, 0.00279851723, 0.0103176506, 0.00522867544, 0.0052771098, 0.00428342959, 0.00597930932, 0.00254473975, 0.00884099305, 0.00526859844, 0.00532356324, 0.00434780726, 0.00710208807, 0.00262142974, 0.00933945924, 0.00620021299, 0.00567213632, 0.00471714698, 0.00616209954, 0.0027983645, 0.00956990663, 0.0062290444, 0.00608542515, 0.00359776081, 0.00728176627, 0.00279773772, 0.0103625124, 0.00526904594, 0.00525398925, 0.00425571809, 0.00595477596, 0.00255712913, 0.00887257606, 0.00526669435, 0.00530698709, 0.00433932152, 0.00709464168, 0.0026348012, 0.00936724246, 0.00620435271, 0.00569168944, 0.00470914319, 0.00616457593, 0.00280972035, 0.00964303315, 0.00624446524, 0.00608991738, 0.00358203147, 0.00728571694, 0.00281043653, 0.0104089128, 0.00525517575, 0.00525979884, 0.00425367756, 0.00595197175, 0.00256448588, 0.00892940164, 0.00528787356, 0.00532500027, 0.00432780385, 0.00707352022, 0.00263531227, 0.00943847373, 0.00625463808, 0.00567091629, 0.00469945138, 0.00615333347, 0.00281535019, 0.00964349881, 0.0063070748, 0.0060951584, 0.00358559005, 0.00725994911, 0.00282434747, 0.010472307, 0.00529588806, 0.00528345862, 0.00425496232, 0.00593365356, 0.00256455084, 0.00898030587, 0.00528173428, 0.00531796552, 0.00432969909, 0.00705432659, 0.00262268051, 0.0094151292, 0.00619870331, 0.00567527115, 0.00469764741, 0.00613553589, 0.00279693026, 0.00963729341, 0.00625299662, 0.0060826079, 0.00358554907, 0.00727874087, 0.00282292301, 0.0105368327, 0.00530232023, 0.00526553066, 0.004256716, 0.00597124919, 0.00257068221, 0.00898458995, 0.00532209082, 0.0053379843, 0.00433013262, 0.00713141542, 0.00264496286, 0.0095220143, 0.00628921669, 0.00571298599, 0.00468554813, 0.00617008796, 0.00280751567, 0.0096821785, 0.00626757089, 0.00611159625, 0.00358877913, 0.00732917944, 0.00282029202, 0.0105954641, 0.005320027, 0.0053037717, 0.00425357651, 0.00600319961, 0.00256148935, 0.00905704405, 0.00531052705, 0.00535727851, 0.00434881449, 0.00712826243, 0.00266599818, 0.00956646819, 0.00629541231, 0.00572338793, 0.0046850075, 0.00617236923, 0.00281608687, 0.00967306178, 0.00629221508, 0.00615843572, 0.00358716422, 0.0073247226, 0.00283110235, 0.0106306933, 0.00530411582, 0.00531660113, 0.00425987924, 0.00598572381, 0.0025802732, 0.00905481074, 0.00533222221, 0.00537696807, 0.00432988582, 0.00713602174, 0.00265610102, 0.00952414982, 0.00622640084, 0.00573230302, 0.00468710065, 0.00621713139, 0.00282741245, 0.00971565023, 0.00622131582, 0.00613940973, 0.00358868507, 0.00735178171, 0.00283817295, 0.0106319869, 0.00525984401, 0.0053184526, 0.00425852789, 0.00602067588, 0.00258504413, 0.00905902684, 0.00527728396, 0.00537925586, 0.0043320735, 0.00713388389, 0.00266025355, 0.00954077579, 0.00623605913, 0.00574274547, 0.00468930323, 0.00620686356, 0.00283660786, 0.00973407272, 0.00626868149, 0.0061617489, 0.00358792115, 0.00733775692, 0.00285754213, 0.0106349755, 0.00528140366, 0.00534015242, 0.004257238, 0.00599735044, 0.00259445305, 0.00907710288, 0.00530721899, 0.0053598322, 0.00433673663, 0.00715514924, 0.00266691111, 0.00953790732, 0.0062569119, 0.00573156169, 0.00469513796, 0.00618617097, 0.00282568228, 0.00969239045, 0.00627016369, 0.00617031613, 0.00359560759, 0.00737142051, 0.002835633, 0.0106016491, 0.00530550722, 0.00534995832, 0.00425213948, 0.00603061542, 0.00258382107, 0.00907528494, 0.00534907263, 0.0053950632, 0.00432567159, 0.00717049045, 0.0026412711, 0.0095700426, 0.00628123526, 0.00576844485, 0.00469221501, 0.00622922182, 0.00282927207, 0.00974086858, 0.00628910586, 0.00618371135, 0.0035859393, 0.00738460617, 0.00283433357, 0.0106786499, 0.00533967838, 0.00535327801, 0.00427024299, 0.00602611201, 0.00258200779, 0.00911716931, 0.00531389425, 0.00541094039, 0.00434184773, 0.00717582181, 0.00265553221, 0.00959909335, 0.00627922313, 0.00577864284, 0.00470807496, 0.00624119071, 0.00283057359, 0.00977064483, 0.00627784291, 0.00620847521, 0.00360281882, 0.00740326289, 0.00283616991, 0.0106766904, 0.00531369168, 0.00537759019, 0.00427398318, 0.00605395669, 0.00257593044, 0.00910763163, 0.00532782963, 0.00543207768, 0.00434148917, 0.00719615212, 0.00264606345, 0.00957708154, 0.00626153266, 0.00577138225, 0.00469752261, 0.00624213181, 0.00281472527, 0.00972986314, 0.00626009097, 0.00621276349, 0.00359306438, 0.00740878377, 0.0028269405, 0.0106911454, 0.00531177176, 0.00536047062, 0.00426738895, 0.00604622113, 0.00257421914, 0.00915697217, 0.00533484342, 0.00540758949, 0.00433327956, 0.00715822587, 0.00264342478, 0.00961762015, 0.00624870975, 0.00577319972, 0.00469384529, 0.00621395931, 0.00281680445, 0.00978724007, 0.00629359577, 0.00618853373, 0.00359575823, 0.0073880814, 0.0028221861, 0.0107139042, 0.00534882862, 0.00535382424, 0.00426636823, 0.0060201562, 0.00256596738, 0.0091637196, 0.00530262897, 0.00541981822, 0.00432769116, 0.00715313759, 0.00263325148, 0.00959556736, 0.00624493044, 0.005786906, 0.00469894288, 0.00620230939, 0.00280848052, 0.00976362452, 0.00626755226, 0.0062067192, 0.0035736775, 0.00735667907, 0.00282345852, 0.0107143959, 0.00530762691, 0.00536694285, 0.00423953123, 0.00599790737, 0.00256564841, 0.00914863404, 0.00531152496, 0.00543195941, 0.00430284673, 0.00714263972, 0.00264098309, 0.00961854588, 0.00624779565, 0.0057986686, 0.00467388751, 0.00620442303, 0.00281489547, 0.00979924388, 0.00627969392, 0.00622264296, 0.00357346563, 0.00734389341, 0.002818943, 0.010744879, 0.00532936119, 0.00536353746, 0.00424794853, 0.00601185393, 0.00256474852, 0.00916950684, 0.00534331892, 0.00543537131, 0.0043170359, 0.00715429569, 0.0026439135, 0.00963488407, 0.00625892309, 0.0057890825, 0.00468678027, 0.00621161796, 0.00281761074, 0.00981957652, 0.00630310085, 0.0062215901, 0.00358194578, 0.00734550552, 0.00282960851, 0.0107378969, 0.00534303533, 0.00536499219, 0.00424804119, 0.00599928666, 0.00257513369, 0.009158222, 0.00531875249, 0.00543687399, 0.00432420569, 0.00715002185, 0.00264688535, 0.00962354802, 0.00624482613, 0.00579651073, 0.00468492089, 0.00618671859, 0.00281729759, 0.00979399774, 0.00628308021, 0.00623905333, 0.00357984658, 0.00732239382, 0.00282869651, 0.0107548898, 0.0053296769, 0.00539317215, 0.00423666975, 0.00598392496, 0.00257436745, 0.00917001721, 0.00533364899, 0.00545280846, 0.00431610178, 0.00712507125, 0.00264410372, 0.0096222572, 0.00627668342, 0.00581443822, 0.00468050921, 0.00618862128, 0.00280536967, 0.00978496205, 0.00629450195, 0.00625117961, 0.0035748072, 0.007321354, 0.00282084057, 0.0107136928, 0.00535251107, 0.00539508369, 0.00424657622, 0.00598449772, 0.00256203162, 0.00917203631, 0.00533243455, 0.00544594973, 0.00431164075, 0.00710347062, 0.00263661123, 0.00961525738, 0.0062534092, 0.00580592733, 0.00467672758, 0.00618263334, 0.00280795223, 0.00976889208, 0.00629285304, 0.00622610515, 0.00356623624, 0.00732799759, 0.00281273597, 0.0107113793, 0.0053105168, 0.00538495323, 0.00424034474, 0.00598561019, 0.00255756965, 0.00915496517, 0.00531041902, 0.00542415399, 0.00431263773, 0.00711053936, 0.00263436115, 0.00959109981, 0.00623069191, 0.00579359848, 0.00467452407, 0.00616118265, 0.00280636991, 0.0097295139, 0.00626957836, 0.00622751564, 0.00356585486, 0.00730364956, 0.00282306364, 0.0106750587, 0.0053196256, 0.00538432272, 0.00423268462, 0.00597924739, 0.00256391009, 0.00911296532, 0.00534773385, 0.00541805569, 0.00429672888, 0.00711667957, 0.00262946449, 0.00962253101, 0.00629292801, 0.00579172559, 0.00467760023, 0.00616030023, 0.00281383935, 0.00976250134, 0.00631760573, 0.00623618625, 0.00357901142, 0.00731767435, 0.00282052252, 0.0106919818, 0.00534626702, 0.00537944725, 0.00423635403, 0.00599262165, 0.00257493812, 0.00915205944, 0.00536804274, 0.00541284215, 0.00430630334, 0.00711922348, 0.00263367756, 0.00960347243, 0.00628792308, 0.00579051767, 0.00467828661, 0.00617495878, 0.00281045795, 0.00977653824, 0.00628491212, 0.00624271994, 0.00357273011, 0.00730499718, 0.00280789193, 0.0106802071, 0.00532384543, 0.00537957717, 0.00424019154, 0.00596591597, 0.00255511492, 0.00910049584, 0.00530859362, 0.00542866765, 0.00434982078, 0.00710137188, 0.00265280087, 0.00958402641, 0.0062283841, 0.00579261826, 0.00474971673, 0.00616308069, 0.00284191221, 0.0097378334, 0.00627464848, 0.00626013801, 0.00357220112, 0.00733774016, 0.00280789053, 0.0106528029, 0.00527839409, 0.00538376812, 0.00422607409, 0.00598901557, 0.0025628875, 0.00912111159, 0.00529487291, 0.00544141885, 0.00429755915, 0.00713019958, 0.00263617234, 0.00956873968, 0.00619757036, 0.00579307973, 0.00466864882, 0.00617484702, 0.0028090605, 0.00971061364, 0.00626245281, 0.00625327835, 0.00357129262, 0.00733757997, 0.00281788432, 0.0106255831, 0.00528035639, 0.00539922761, 0.0042282436, 0.00599777605, 0.00256449939, 0.00909927487, 0.0052811983, 0.00544274505, 0.00429771841, 0.0071130041, 0.00262843817, 0.009562199, 0.0062006074, 0.00580365444, 0.00468285335, 0.00619017333, 0.00280692917, 0.00971528236, 0.00620846963, 0.00626711035, 0.0035706209, 0.00732027274, 0.00281192153, 0.0106238835, 0.00528251659, 0.00538982078, 0.00423031766, 0.00598785793, 0.00255057635, 0.00910397526, 0.00526408758, 0.00543818949, 0.00431353506, 0.00712238625, 0.00261162035, 0.00957386661, 0.00619550236, 0.00577080017, 0.00469552958, 0.00617076037, 0.00279643689, 0.00977411494, 0.00621839846, 0.00622820156, 0.00357306655, 0.00732518453, 0.00278750365, 0.0106675522, 0.00524186436, 0.0053503844, 0.0042291889, 0.0059665665, 0.00254234555, 0.0091553675, 0.00526566291, 0.00539063616, 0.00429512607, 0.00711359363, 0.00261084875, 0.00962507166, 0.00620113686, 0.005745186, 0.00468484545, 0.00613346277, 0.00277828146, 0.00977444835, 0.00626284117, 0.00617807545, 0.00358401448, 0.00725981873, 0.00278730993, 0.010697633, 0.00527921505, 0.00532413647, 0.00427069096, 0.00593817467, 0.00257617561, 0.00911432225, 0.00527276844, 0.00538754044, 0.00432531862, 0.00708824163, 0.0026277483, 0.00956549123, 0.00621118862, 0.00572504615, 0.00468490552, 0.00614547357, 0.00278165657, 0.00977694429, 0.00622918643, 0.00618914329, 0.00357883633, 0.00727938814, 0.0027927442, 0.0106600514, 0.00530718872, 0.00530930329, 0.00424464978, 0.00594901526, 0.00254922919, 0.00910633616, 0.00531060295, 0.00535058044, 0.00431901217, 0.00708554359, 0.00261983462, 0.00965535082, 0.0062394347, 0.00569178164, 0.00482062483, 0.00613747584, 0.00285190903, 0.00994165149, 0.00627519889, 0.00615448551, 0.00371025177, 0.00727886148, 0.00285604224, 0.0106674768, 0.00528588984, 0.00530466624, 0.00428620446, 0.00592984026, 0.00254743639, 0.00911116973, 0.00530933123, 0.00534795644, 0.00433578528, 0.00705848914, 0.00260811718, 0.00961519964, 0.00625749305, 0.00569352228, 0.00470222672, 0.00610780576, 0.00278093712, 0.00976963062, 0.00630110037, 0.00609815121, 0.00358969974, 0.00723648258, 0.00277286628, 0.0106547028, 0.00537535921, 0.00522122998, 0.00423500035, 0.00587300584, 0.00253209262, 0.00913175289, 0.00535978423, 0.00526645454, 0.00430364814, 0.00702003716, 0.00260501308, 0.00963254552, 0.00628458755, 0.00562193384, 0.00468088919, 0.00609381776, 0.00277185254, 0.00975927431, 0.0063190097, 0.00598311098, 0.00358303031, 0.00716826413, 0.00276209624, 0.0106758187, 0.00535600586, 0.00516580231, 0.00423415005, 0.00585163897, 0.00252277381, 0.00909598637, 0.00535651669, 0.00518420385, 0.00429470697, 0.00697986921, 0.0025975802, 0.00958508253, 0.00629786169, 0.00554861967, 0.00467540137, 0.0060585984, 0.00276552001, 0.00974947307, 0.00632715318, 0.00598784909, 0.00357687776, 0.00716566108, 0.00277032098, 0.01066224, 0.00536123617, 0.00515899668, 0.0042396239, 0.00586030772, 0.00252685323, 0.00909986347, 0.0053347582, 0.0051727267, 0.00429243268, 0.00699005928, 0.0026069975, 0.00958572514, 0.00629214896, 0.00552592566, 0.00467073452, 0.00609150575, 0.00276599615, 0.00972075295, 0.00632603792, 0.00596293062, 0.00357497321, 0.00720118498, 0.00277455454, 0.0106512243, 0.00537494104, 0.00513163954, 0.00422726199, 0.00589209376, 0.00253348053, 0.00912244804, 0.00536042219, 0.00516162533, 0.00430020038, 0.00698580127, 0.0026067358, 0.00962091796, 0.00632005138, 0.00551659707, 0.00469254702, 0.00608549174, 0.00279068667, 0.00977523625, 0.00636885269, 0.00597538566, 0.00358117349, 0.00721480325, 0.00280189142, 0.010731183, 0.00536586577, 0.00516725052, 0.00422987621, 0.00588164246, 0.00255945255, 0.00915617216, 0.0053514326, 0.00518029695, 0.00429068413, 0.00698114093, 0.00261414517, 0.00965584256, 0.00629401393, 0.00551992748, 0.00468442496, 0.00609269692, 0.00278405263, 0.00977614522, 0.00632005138, 0.00596044958, 0.00358721358, 0.00718583073, 0.00277658831, 0.010736838, 0.00534634897, 0.00514645176, 0.00424563093, 0.00585609768, 0.00253172056, 0.00915576518, 0.0053341249, 0.00516677229, 0.00430635409, 0.00699018827, 0.00260021561, 0.00961434934, 0.00627555279, 0.00552455243, 0.00468973489, 0.0060906657, 0.00277229678, 0.00976138562, 0.00631629396, 0.00596903265, 0.0035794538, 0.0071971193, 0.00276543968, 0.0106744999, 0.00538060861, 0.0051505724, 0.00423313305, 0.00586201996, 0.00253020367, 0.00913343765, 0.00537382439, 0.00516787358, 0.00429871026, 0.00697224168, 0.00260316906, 0.00963671412, 0.0062922393, 0.00551657332, 0.00468733627, 0.00607038615, 0.00276631955, 0.00978450943, 0.00638682581, 0.00594665296, 0.00359473261, 0.00718744285, 0.00276151323, 0.0107013574, 0.00536490139, 0.00512361992, 0.0042443634, 0.00586400926, 0.00252938434, 0.00911443867, 0.005348159, 0.00513887731, 0.0043046046, 0.00698249741, 0.00260001048, 0.00962238945, 0.00628328277, 0.00550948828, 0.00469807629, 0.00608896231, 0.00277023041, 0.00978406519, 0.00635435991, 0.00593767734, 0.00359472772, 0.00717842486, 0.0027639789, 0.0107320882, 0.00532295182, 0.00513419136, 0.00425344333, 0.00586182578, 0.00253109448, 0.00911851693, 0.00532860775, 0.00515893986, 0.00429756148, 0.00699861115, 0.00260578515, 0.00961379148, 0.00624757633, 0.00551278377, 0.00468979264, 0.00608272571, 0.0027786633, 0.00979946647, 0.0062871608, 0.00594534306, 0.00359943137, 0.00719292602, 0.002763381, 0.0106891477, 0.00530221174, 0.00512911566, 0.00424600579, 0.00585965766, 0.00252735312, 0.00908629131, 0.00529811624, 0.00515833823, 0.00430422416, 0.00695945416, 0.00259959092, 0.00958956871, 0.00624557259, 0.00549650239, 0.00468755001, 0.00607503951, 0.00275951391, 0.00980558898, 0.00633340934, 0.00593255088, 0.00360619975, 0.00716194743, 0.00274474639, 0.0106660267, 0.00532287871, 0.00512542622, 0.00426070625, 0.00584459957, 0.00251431158, 0.00906162802, 0.00536047854, 0.00515054073, 0.00431741541, 0.00694787968, 0.00259356084, 0.00954904035, 0.00625757873, 0.00549162319, 0.0046930043, 0.00604761625, 0.00275762635, 0.0097066937, 0.00631120009, 0.00592925306, 0.00361185474, 0.00715153897, 0.00274051819, 0.0106232073, 0.00533903064, 0.00508827157, 0.0042602066, 0.00582104921, 0.00250517484, 0.00907307304, 0.00535877235, 0.00512334518, 0.0043130964, 0.0069464324, 0.00258002407, 0.009568993, 0.00630501285, 0.00547336834, 0.0047095418, 0.00604815595, 0.00275252061, 0.00978432409, 0.00634244224, 0.00589087559, 0.00360471592, 0.00717349909, 0.00275164819, 0.0106640402, 0.00535915932, 0.00509199314, 0.0042658071, 0.00584288174, 0.00252281595, 0.00908620097, 0.00535162585, 0.00511378748, 0.00431867596, 0.00695818802, 0.00259608217, 0.00955609512, 0.00630805502, 0.00547306798, 0.00470250566, 0.00604910171, 0.0027650597, 0.0097458465, 0.00636269012, 0.00588706508, 0.00360080809, 0.00714286277, 0.00275482005, 0.0105955079, 0.00533046806, 0.00508151157, 0.00426530279, 0.00584831089, 0.00252060406, 0.00908080954, 0.00536680967, 0.0051122033, 0.00431961566, 0.00697194459, 0.00259531313, 0.00953438506, 0.00627209852, 0.00547011243, 0.00470573874, 0.00607759971, 0.00276671443, 0.00975989737, 0.00632284954, 0.00592082785, 0.00360179716, 0.00716677774, 0.00275966991, 0.0106235472, 0.00535102421, 0.00510766078, 0.00427052099, 0.00585615076, 0.0025194441, 0.00905847363, 0.00536299823, 0.00514050806, 0.00433339272, 0.00696646329, 0.00258878549, 0.00949878246, 0.00627284078, 0.00549838971, 0.00472189486, 0.00607312843, 0.00276038283, 0.00962944049, 0.00631682994, 0.00591409579, 0.00360936043, 0.00719141122, 0.00274809496, 0.0105227744, 0.00532536348, 0.00510523561, 0.00426560221, 0.00583507633, 0.0025125437, 0.00895679556, 0.00531949149, 0.00512732984, 0.0043229186, 0.00693401275, 0.00258098147, 0.00943600014, 0.00622954965, 0.00549311517, 0.00470820488, 0.00606671255, 0.002763364, 0.00965377782, 0.00628213352, 0.00592289679, 0.00360957137, 0.00713575492, 0.00274422159, 0.0105576254, 0.00530742528, 0.00510278996, 0.00427079434, 0.00583178271, 0.00251249364, 0.00900029391, 0.00532402005, 0.00512889447, 0.00431822706, 0.00698726624, 0.00259314151, 0.0095029287, 0.00623558927, 0.00551791536, 0.00472295284, 0.00609025173, 0.00276392372, 0.00965400971, 0.00628578756, 0.00594356796, 0.0036140501, 0.00718378881, 0.00275885244, 0.0105609726, 0.00527387904, 0.00512886979, 0.00426349463, 0.00586051401, 0.00252052979, 0.00896767713, 0.00531977974, 0.00515617803, 0.00433055637, 0.00697371457, 0.002587897, 0.00944138132, 0.0061909887, 0.00551801454, 0.00472349999, 0.00606782828, 0.00275996141, 0.00966860075, 0.00625914196, 0.0059263478, 0.00361027638, 0.00716976356, 0.00275298022, 0.0105126463, 0.00528340274, 0.00511206966, 0.00425513228, 0.00586044602, 0.00251989788, 0.00897968467, 0.00528142881, 0.00514699845, 0.00432088133, 0.00699406862, 0.00260032061, 0.00952157658, 0.00623257598, 0.00549941231, 0.00472039217, 0.00608554902, 0.00275826221, 0.00971699879, 0.00626074895, 0.00592946634, 0.00361856888, 0.00721363537, 0.00276784576, 0.0107024536, 0.00524547882, 0.00512075052, 0.00425761379, 0.00586468214, 0.00251708203, 0.00905078091, 0.00525007863, 0.00514426315, 0.00433179364, 0.00698572444, 0.00259341765, 0.00959932432, 0.00618885644, 0.00548807485, 0.00470806193, 0.00609277282, 0.00276179146, 0.00979246385, 0.00623540534, 0.0059305178, 0.00360837276, 0.00718493154, 0.00276130694, 0.0107016452, 0.00525502628, 0.00512699224, 0.00425674487, 0.00583187444, 0.00252751797, 0.00910668541, 0.00525207119, 0.00514400192, 0.00430506608, 0.00696183648, 0.00259724818, 0.00960167218, 0.00616866723, 0.00548511371, 0.00470613595, 0.00607658876, 0.00277898321, 0.00981889479, 0.00624389201, 0.00591163477, 0.00360045233, 0.00715955067, 0.00275260187, 0.0107020242, 0.00522352941, 0.00510997279, 0.00424559833, 0.00584246963, 0.00252688676, 0.0091328714, 0.00528649893, 0.00512246974, 0.00430677133, 0.00696574431, 0.00258656149, 0.00963626895, 0.00618528249, 0.00544809923, 0.00467872201, 0.0060758288, 0.00275694975, 0.00982466433, 0.00620844541, 0.00587871019, 0.00359661249, 0.00718483655, 0.00273078494, 0.0106976423, 0.00520436559, 0.00505813817, 0.00423307624, 0.00584645104, 0.00249860273, 0.00912029203, 0.00521889515, 0.00507343328, 0.00428918144, 0.00696567865, 0.00256940397, 0.00958515517, 0.00613789726, 0.00541910157, 0.0046749725, 0.00606608856, 0.0027423983, 0.00979814772, 0.00623229239, 0.00585776381, 0.00357543537, 0.00715699559, 0.00274195895, 0.0106849177, 0.00524975918, 0.00506765954, 0.00421667704, 0.00585257076, 0.00251113391, 0.00909620058, 0.00526755443, 0.0050814664, 0.00427146163, 0.00695530931, 0.00258525065, 0.00963000394, 0.00619439594, 0.00542544294, 0.00466730585, 0.00605221046, 0.0027515979, 0.00981547497, 0.00625534356, 0.00588032138, 0.00358345266, 0.00714577502, 0.00273379404, 0.0106813805, 0.00525742956, 0.00506509515, 0.00421215827, 0.00580449635, 0.00249827793, 0.00911989715, 0.00532319723, 0.00508888904, 0.00429181708, 0.00693943305, 0.00256651873, 0.00959492847, 0.00621051202, 0.00542560453, 0.00466849376, 0.00604496058, 0.00274310401, 0.00975086354, 0.00623974856, 0.00586324744, 0.00357763795, 0.00708360225, 0.00273570325, 0.010668681, 0.00526481122, 0.0050535663, 0.00420532795, 0.0058139558, 0.00250347983, 0.00910539553, 0.00527030835, 0.00507008797, 0.00426989421, 0.00692336727, 0.00256009866, 0.00955982786, 0.00619318942, 0.00541059347, 0.00466346927, 0.00604108255, 0.00273970142, 0.00980977993, 0.00623298995, 0.00585937966, 0.00357443863, 0.00713553932, 0.00272106403, 0.0107073057, 0.00525041716, 0.00504945405, 0.00422277395, 0.00581617234, 0.00249801064, 0.00907986239, 0.00528731896, 0.00506348722, 0.00428576954, 0.006929175, 0.00256193825, 0.009574553, 0.00619072514, 0.00538924569, 0.0046666218, 0.00603765622, 0.0027422742, 0.00980047137, 0.006258504, 0.0058477507, 0.00356763089, 0.00708214985, 0.00272304215, 0.0107326163, 0.00528279645, 0.00504563469, 0.0042094239, 0.00582219241, 0.00248600938, 0.00917270314, 0.00530225411, 0.00506302621, 0.00427795667, 0.00691979052, 0.00254880078, 0.00965130236, 0.00624018908, 0.00537847076, 0.0046600285, 0.00605431572, 0.00271741254, 0.00983120687, 0.00624769181, 0.00583337527, 0.00356313004, 0.00712368079, 0.00269178092, 0.0107644713, 0.00526419189, 0.00501365634, 0.00419566408, 0.0057989154, 0.00246431259, 0.00909510069, 0.00531674968, 0.00503804209, 0.0042656716, 0.00692380918, 0.00253573991, 0.0095968591, 0.00624068268, 0.0053782179, 0.0046460228, 0.00605147844, 0.00270326179, 0.00978629757, 0.00631961413, 0.0058205747, 0.00356828561, 0.00712173851, 0.00267960527, 0.0106841773, 0.00530790305, 0.00501673529, 0.00419099629, 0.00580246001, 0.00246285717, 0.00909496378, 0.00534586702, 0.00504056178, 0.00427799718, 0.00693044765, 0.00254218094, 0.00962396711, 0.00628957385, 0.00538009778, 0.00465544825, 0.00605175411, 0.00271376804, 0.00982490089, 0.00629744679, 0.00583424093, 0.00357212941, 0.00711341901, 0.00268310797, 0.0107423402, 0.0053169746, 0.00501877721, 0.00420299219, 0.00580639578, 0.00246476498, 0.00913138315, 0.00536897453, 0.00504289148, 0.00428045355, 0.00691291317, 0.00253301766, 0.009621609, 0.00629643258, 0.00538615603, 0.00467371475, 0.00604549004, 0.00271086372, 0.00981267635, 0.00631223153, 0.00583930733, 0.00357611198, 0.00714582624, 0.00269106403, 0.0107629886, 0.00533568393, 0.00503100501, 0.00421300856, 0.00581558514, 0.00246426929, 0.00914210174, 0.00535944849, 0.00506961718, 0.00429674331, 0.00693182088, 0.00253602536, 0.00964516122, 0.00628628489, 0.00539559312, 0.00467557414, 0.00605555298, 0.00271940953, 0.00986164343, 0.00633964827, 0.0058612884, 0.00358057814, 0.00715271384, 0.0027045114, 0.0107743684, 0.00536276959, 0.00504021253, 0.00420109276, 0.00580095313, 0.0024769702, 0.00917336717, 0.00537793711, 0.00506647443, 0.00428605033, 0.0069331727, 0.00255021965, 0.0096817622, 0.00632057851, 0.00540658506, 0.00465255044, 0.00604237942, 0.00271960208, 0.00985412113, 0.00634749886, 0.0058796159, 0.00357652945, 0.0071350825, 0.00270208973, 0.0107942363, 0.00535897585, 0.0050602043, 0.00421190122, 0.00580897182, 0.00248023262, 0.00919670053, 0.00537051214, 0.0050976146, 0.00427961862, 0.00693126349, 0.00254830508, 0.0097100772, 0.0063205543, 0.0054441914, 0.00465645595, 0.00603582477, 0.00272843428, 0.00986970682, 0.0063839159, 0.00591195142, 0.00357253198, 0.00713510625, 0.00270720874, 0.0108008124, 0.00537472172, 0.00511343125, 0.00420206832, 0.00580480369, 0.00248175976, 0.00917660445, 0.00541872391, 0.00511855446, 0.0042803539, 0.00694531109, 0.00255559245, 0.00966192689, 0.00634109695, 0.00546113122, 0.00464951713, 0.00604527816, 0.00271922583, 0.00986574218, 0.00637722854, 0.00594809884, 0.00356500177, 0.00713652186, 0.00269941823, 0.01080635, 0.00538295647, 0.00508496305, 0.00419633184, 0.00582197681, 0.00247589475, 0.00917035062, 0.00540462043, 0.00512561342, 0.00427288981, 0.00692809233, 0.00254387059, 0.00967790931, 0.00630638143, 0.0054597375, 0.00464990735, 0.00604946259, 0.00271524349, 0.00985680241, 0.00633931812, 0.00590954395, 0.00356769236, 0.00713445479, 0.00270652887, 0.0107916594, 0.00535550807, 0.00509028975, 0.00420058239, 0.00580141228, 0.00248028198, 0.00915891957, 0.00540602533, 0.00509856036, 0.0042720316, 0.00692277076, 0.00254217954, 0.00963281468, 0.00631671678, 0.00544194831, 0.00464686984, 0.00603748392, 0.00270767207, 0.00984338578, 0.00635569775, 0.00590814929, 0.00356322527, 0.00713595469, 0.00269519561, 0.0107026305, 0.00535005424, 0.0050634346, 0.00419710157, 0.00581381004, 0.00247638742, 0.00913083926, 0.00536731444, 0.00510661164, 0.00427428167, 0.00693237875, 0.00253598439, 0.00958603248, 0.00630207406, 0.0054634884, 0.00464757951, 0.00604304392, 0.00271499064, 0.00977889355, 0.00635318924, 0.00591725344, 0.00355735701, 0.00713329623, 0.00270264479, 0.0107104992, 0.00537451776, 0.00508752326, 0.0041960068, 0.00581682846, 0.00247951061, 0.00912532676, 0.00542305317, 0.00510047888, 0.00427023089, 0.0069182124, 0.00253634155, 0.00963504426, 0.00633007288, 0.00545678148, 0.00464603584, 0.00604111934, 0.00271486281, 0.00981393643, 0.00639740098, 0.00590541959, 0.0035580988, 0.0071216342, 0.00270069973, 0.0107886372, 0.00538244564, 0.00508411136, 0.00418968406, 0.0058116829, 0.00248077046, 0.00912674144, 0.00544522144, 0.00511671416, 0.00426688278, 0.00694747875, 0.00254445383, 0.00963335205, 0.00636127638, 0.00546366768, 0.00464349845, 0.00605414947, 0.00273201754, 0.0098078493, 0.00638485886, 0.00591891073, 0.00355298165, 0.0071384008, 0.00271744723, 0.0107988808, 0.00539488439, 0.00507424399, 0.00418739486, 0.00580260344, 0.00248001516, 0.009156527, 0.00542530138, 0.00510893017, 0.00426687859, 0.00695490371, 0.0025552914, 0.00962836295, 0.00635542022, 0.00546019943, 0.00464193383, 0.00607141852, 0.0027369773, 0.00985669531, 0.00640601572, 0.00593253411, 0.00356037193, 0.00715661235, 0.00271643163, 0.0107693579, 0.00538895838, 0.00509171467, 0.00419512019, 0.00583540881, 0.00248884782, 0.0091575738, 0.0053982907, 0.00511917332, 0.0042742556, 0.00696879579, 0.00256036897, 0.00967930816, 0.00634089205, 0.00546414685, 0.00463834591, 0.0060699624, 0.00272500748, 0.0098623978, 0.00640794588, 0.00591800502, 0.00355099887, 0.00715723634, 0.00270180171, 0.0107767507, 0.00540928775, 0.00508775515, 0.00418936741, 0.0058270786, 0.00248208782, 0.0091716256, 0.005442366, 0.00511695677, 0.00426351326, 0.00695619825, 0.00255027669, 0.00973781943, 0.00636799587, 0.00546974642, 0.00462517422, 0.00605859561, 0.00272861985, 0.009907756, 0.00640815822, 0.00592073705, 0.00355640869, 0.0071591232, 0.0027065496, 0.0108324029, 0.00541112246, 0.00507700862, 0.00419310527, 0.00583792059, 0.00247573573, 0.00923099276, 0.00544560933, 0.00512754358, 0.00427659368, 0.00697927037, 0.00254957099, 0.00974123739, 0.0063591823, 0.00547041558, 0.00464354921, 0.00607585721, 0.00272172247, 0.009900718, 0.00639283843, 0.00591809489, 0.00356331142, 0.0071654343, 0.00270046107, 0.010825335, 0.00539264828, 0.0050734696, 0.00418346934, 0.00582723645, 0.00247103255, 0.00923646428, 0.00542685064, 0.00509806164, 0.00426283106, 0.00695417728, 0.00254785549, 0.00968446489, 0.00635183742, 0.00545719359, 0.0046353736, 0.00605781749, 0.00272119208, 0.00989966653, 0.00638591172, 0.00590303866, 0.00355523964, 0.00714160874, 0.00269929878, 0.0108450158, 0.00540801836, 0.00506978994, 0.00418551825, 0.00579811307, 0.00247581955, 0.00923968479, 0.00543808891, 0.00509942649, 0.00426200544, 0.00693760952, 0.0025413502, 0.00974519737, 0.0063588717, 0.00545818172, 0.0046323468, 0.00604294054, 0.00271525281, 0.00990328006, 0.00638071029, 0.00591921108, 0.00355870253, 0.00713748531, 0.00270733889, 0.01084386, 0.00538563728, 0.00507992879, 0.00419138698, 0.00580339273, 0.00247747125, 0.00923333503, 0.00541938422, 0.00510985358, 0.0042685871, 0.00693453895, 0.00254494185, 0.00976065267, 0.0063436022, 0.0054464587, 0.00463986397, 0.00605735602, 0.00271022809, 0.00991792046, 0.00639020046, 0.00590004493, 0.00355977635, 0.00714584999, 0.00269896886, 0.0108573763, 0.005404633, 0.00505503872, 0.00418925798, 0.00580359949, 0.00246657478, 0.00922650285, 0.00545340823, 0.00509427115, 0.00427328935, 0.00693661813, 0.00252808421, 0.00972531177, 0.00633830298, 0.00544277159, 0.00463885022, 0.00606893841, 0.00270451396, 0.00987572875, 0.00638444163, 0.00589701673, 0.00355707644, 0.00712973066, 0.00268704863, 0.0108293798, 0.00539991353, 0.00505615864, 0.00418746192, 0.00581462029, 0.002457486, 0.00922357012, 0.00542529114, 0.00506856851, 0.00426604552, 0.00695632026, 0.00253152405, 0.00971269049, 0.0063822032, 0.00542281661, 0.00462946342, 0.0060645109, 0.00270469952, 0.00987279136, 0.006397577, 0.00586374523, 0.00355607923, 0.00715638883, 0.00268468075, 0.0108170565, 0.00538466265, 0.00503360992, 0.00417176913, 0.0058186492, 0.00245945295, 0.00921083707, 0.00543281902, 0.00506008463, 0.00425211061, 0.00695903506, 0.0025283799, 0.00969521422, 0.00632720673, 0.0054276404, 0.00462835142, 0.00606903061, 0.00270397658, 0.00986971147, 0.00641177502, 0.00588707067, 0.00355401984, 0.00715261232, 0.00267996429, 0.0107868258, 0.00539095281, 0.00502889277, 0.00417171605, 0.00581374997, 0.00245760381, 0.00919983815, 0.00542887952, 0.00506751984, 0.00424948102, 0.00692804065, 0.00252916291, 0.00972385611, 0.00637944369, 0.00541753136, 0.00462394254, 0.00606221752, 0.00269917562, 0.00989100058, 0.00641185045, 0.00588592933, 0.00356310513, 0.00712778419, 0.00268223532, 0.0107942978, 0.00543067604, 0.00506237522, 0.00420088787, 0.00581234368, 0.00246875663, 0.00920507219, 0.00543726329, 0.00508540031, 0.00428624777, 0.00694782194, 0.0025504271, 0.00972461794, 0.00637393305, 0.00545126759, 0.00465739518, 0.00605101371, 0.0027150705, 0.00989624299, 0.00639151502, 0.0059069437, 0.00356629607, 0.00715704681, 0.00269385497, 0.0107868528, 0.00535933161, 0.00509100454, 0.00419890881, 0.00582490303, 0.00247043069, 0.00921479706, 0.00541410223, 0.00510341441, 0.0042841034, 0.00693990663, 0.00254165521, 0.00973931793, 0.00635654898, 0.00545177422, 0.00464961631, 0.00604589749, 0.00271827681, 0.00989793334, 0.00640538381, 0.00590272713, 0.00357599277, 0.00711668655, 0.00269885594, 0.0108407596, 0.00536840409, 0.00507734763, 0.00419366686, 0.0058062491, 0.00247464678, 0.00925292913, 0.00541890087, 0.0051044561, 0.00427654339, 0.00691541098, 0.00253878906, 0.00973017514, 0.00633404497, 0.00544522656, 0.00464542955, 0.00604123063, 0.00270769931, 0.00990247633, 0.00639464334, 0.00590511458, 0.00356101291, 0.00712839747, 0.00268537784, 0.0108159892, 0.00537805678, 0.0050774198, 0.0042052241, 0.00581959542, 0.00247174618, 0.00920295902, 0.00542063359, 0.00511673326, 0.0042827162, 0.00694621261, 0.0025489598, 0.00972633064, 0.00633571716, 0.00547226379, 0.00464559672, 0.00606535049, 0.00272315461, 0.00986597501, 0.00637524016, 0.0059072678, 0.00357420766, 0.00714694662, 0.002700574, 0.0107966652, 0.00537780672, 0.00507491827, 0.00419897446, 0.00581088942, 0.00247567124, 0.00920263771, 0.00541651435, 0.00510672573, 0.00428860355, 0.00692523876, 0.00254528411, 0.00970593747, 0.00632864842, 0.00545313396, 0.00465824176, 0.0060357363, 0.00272017648, 0.00987376552, 0.00636824872, 0.00591286505, 0.00358637702, 0.00713244872, 0.00270972005, 0.0107825631, 0.00538135367, 0.00507074734, 0.00421631848, 0.00581433997, 0.00248356652, 0.00921866857, 0.00541050406, 0.00509545999, 0.00429312931, 0.00693584001, 0.00256294222, 0.00970811956, 0.00635932386, 0.00544574345, 0.00466255238, 0.00605196366, 0.00273286621, 0.00985564757, 0.00637499942, 0.00588678103, 0.00358390389, 0.00713498145, 0.00272065634, 0.0107873306, 0.00537987845, 0.00506588072, 0.00421019085, 0.00581683684, 0.00249488303, 0.00922122039, 0.00542462198, 0.00507944403, 0.00429704878, 0.00695336983, 0.00255767815, 0.00971200783, 0.00633229315, 0.00543570099, 0.0046629468, 0.00604392914, 0.0027363291, 0.00987027958, 0.00638403045, 0.00586960185, 0.00359000312, 0.00715024536, 0.00271963351, 0.0107933311, 0.00537485443, 0.00504980143, 0.00421196874, 0.00582294539, 0.00249028299, 0.00922462903, 0.00540694641, 0.0050845216, 0.00429979991, 0.00693157827, 0.00255220849, 0.00973946042, 0.00631268648, 0.00542488508, 0.00465844246, 0.00603742991, 0.00273412978, 0.00986481924, 0.00631697988, 0.00586952129, 0.00357862865, 0.00712602586, 0.00272160373, 0.0107907495, 0.00533729326, 0.0050265817, 0.00420881016, 0.00578606641, 0.00249569491, 0.00920904335, 0.00536943739, 0.00505560916, 0.00429880992, 0.00691427803, 0.0025576998, 0.00970955379, 0.00627718307, 0.00540996995, 0.00464883959, 0.00604183553, 0.00272863777, 0.0098517444, 0.00630111247, 0.00583741674, 0.00358124822, 0.00712357648, 0.00271684001, 0.0107470695, 0.00530815544, 0.00503475685, 0.00421009306, 0.00580674224, 0.00248600217, 0.00919750612, 0.00535124447, 0.0050594178, 0.00428452203, 0.00690731406, 0.00255561946, 0.00971832499, 0.00628303923, 0.00540399784, 0.00465128245, 0.00604570005, 0.00273805507, 0.00984083861, 0.00629502162, 0.00584433647, 0.00357145071, 0.00711484347, 0.0027118139, 0.0107646845, 0.00532687409, 0.00502496352, 0.00419207336, 0.00578392763, 0.0024913433, 0.00920159463, 0.00532594463, 0.00504211616, 0.00427398318, 0.00691791391, 0.00255841878, 0.00970382057, 0.00623332057, 0.00539940223, 0.00464544026, 0.00603843434, 0.00272368453, 0.00984493271, 0.00629037619, 0.00584007101, 0.00357906078, 0.00712458929, 0.00271710474, 0.0107707502, 0.00533285784, 0.00502671348, 0.00420884136, 0.00580583932, 0.00249021291, 0.00924354419, 0.00538681727, 0.00505515374, 0.00427871803, 0.00691383332, 0.00255585881, 0.00973357633, 0.0062888558, 0.00538216531, 0.0046422598, 0.00602384983, 0.00272133714, 0.00985278096, 0.00631297613, 0.00581097137, 0.00358347478, 0.00708596595, 0.00270458101, 0.0107621504, 0.00532781426, 0.00497299572, 0.00420714123, 0.00579517521, 0.00249136006, 0.00919340365, 0.00537001295, 0.00503745163, 0.00429594144, 0.00691570248, 0.00255593541, 0.00969401468, 0.00627316255, 0.00536855124, 0.0046664956, 0.00603449717, 0.00271863909, 0.00982989278, 0.00629435107, 0.00581836468, 0.00358297443, 0.00712431548, 0.00268917717, 0.0107299285, 0.0053146095, 0.00500127347, 0.00421162089, 0.00580662396, 0.00247096783, 0.00917646103, 0.00531351287, 0.00504417391, 0.00429189485, 0.00691581424, 0.00254272274, 0.00967129879, 0.00625680201, 0.00539228506, 0.00465647364, 0.00604745653, 0.00271132495, 0.00979732443, 0.00629245397, 0.00581973279, 0.00357028353, 0.00711523043, 0.00269489922, 0.0107390871, 0.00531786727, 0.00501429616, 0.00421956554, 0.00581294484, 0.00247370801, 0.00921190623, 0.00537847076, 0.00507822493, 0.00428394042, 0.00692785671, 0.00254046218, 0.00969997142, 0.00630836608, 0.0054103476, 0.0046540671, 0.00603822526, 0.00272076367, 0.00981948804, 0.00633296324, 0.00586958556, 0.00357762934, 0.00712488499, 0.0026879278, 0.0107521713, 0.00533222221, 0.00502227899, 0.00421212893, 0.00581363402, 0.00247830199, 0.00922755804, 0.00540231168, 0.00508513488, 0.0042843353, 0.0069680037, 0.00254223542, 0.00971866399, 0.00634577917, 0.00542183407, 0.00466255657, 0.00605929317, 0.00271843979, 0.00982948951, 0.006386742, 0.00587003632, 0.00358788529, 0.00716089737, 0.00269706245, 0.0107498122, 0.00536149554, 0.00506083155, 0.00422578678, 0.00584185217, 0.00247519184, 0.00919220876, 0.00538602052, 0.00508577609, 0.00429199031, 0.00697555067, 0.00253919838, 0.00967374351, 0.00632429263, 0.00541373482, 0.00465159817, 0.00606531603, 0.00272682053, 0.00988287013, 0.00637606159, 0.00585989701, 0.0035825572, 0.00716740498, 0.00269438582, 0.0107861236, 0.00534270564, 0.00504119834, 0.00422098208, 0.00582798803, 0.00247998722, 0.0092401607, 0.00541728269, 0.00509264227, 0.00427000783, 0.00696297828, 0.00254785549, 0.00978780352, 0.00636874093, 0.00542027131, 0.0046608313, 0.0060527008, 0.00272371946, 0.00991240144, 0.00636274833, 0.0058369739, 0.00357553945, 0.00711676385, 0.00270331069, 0.0108683826, 0.00533065293, 0.00501442282, 0.00423642807, 0.00578455813, 0.00248385221, 0.00927869882, 0.00533607835, 0.00507557299, 0.00430725981, 0.00692381617, 0.00255040522, 0.00968977623, 0.00620367005, 0.00543110957, 0.00467136409, 0.00602499768, 0.00271651824, 0.00984201953, 0.00619066879, 0.00583201554, 0.00357085676, 0.00712057296, 0.00268582604, 0.0107494621, 0.00517670158, 0.00499995658, 0.00420719106, 0.00580747984, 0.00247356179, 0.00920352433, 0.00525993621, 0.00506307231, 0.00428275485, 0.00695184479, 0.0025351909, 0.00969393179, 0.0061711967, 0.00540455105, 0.0046507814, 0.00604174659, 0.00271448051, 0.00983173214, 0.00616027135, 0.00582330627, 0.00356668513, 0.00712046819, 0.00268153753, 0.0107652806, 0.00519535597, 0.00500230165, 0.00421002507, 0.00581344077, 0.00246009021, 0.00924399775, 0.0052661919, 0.00505286409, 0.00427576946, 0.00695192488, 0.00253195199, 0.00973296072, 0.00618556701, 0.00539138308, 0.00464345841, 0.00603720685, 0.00270639616, 0.00984008983, 0.00617519859, 0.00579319475, 0.00355717959, 0.00710358471, 0.00268066674, 0.010754413, 0.0051891515, 0.00497456454, 0.0042019547, 0.00579744764, 0.00246149045, 0.00921474956, 0.0052521606, 0.00501895882, 0.004271999, 0.00693551078, 0.002528304, 0.00971616339, 0.00620735204, 0.00537518831, 0.00464460952, 0.00602602633, 0.00269907294, 0.00982224755, 0.0061841039, 0.00576009601, 0.00355559587, 0.00708280038, 0.00267821015, 0.0107461922, 0.00521021523, 0.00495195249, 0.00419550668, 0.00581425615, 0.00245737354, 0.00919158757, 0.00525596878, 0.00499688135, 0.00425840262, 0.00694863033, 0.00252283481, 0.00968198758, 0.00618207036, 0.00532949436, 0.00463982206, 0.00603934191, 0.0026963905, 0.00980689935, 0.00618446711, 0.00574493036, 0.00355820381, 0.00711059384, 0.00267232326, 0.0106770732, 0.00518841296, 0.00496334489, 0.00419793418, 0.00580894388, 0.00245409808, 0.00915684644, 0.00523873558, 0.005014244, 0.00426018843, 0.00694906432, 0.00252638198, 0.00963919144, 0.00615721336, 0.00536241848, 0.00462253345, 0.00603727531, 0.00269999844, 0.00979004521, 0.00614404306, 0.00576234376, 0.00354313804, 0.00711494172, 0.002663441, 0.0106879678, 0.00517680449, 0.00495737605, 0.00418014312, 0.00580838276, 0.00244195992, 0.00916684233, 0.00526815886, 0.00500760088, 0.00424917042, 0.00695391325, 0.0025177144, 0.00963865686, 0.00621237187, 0.00536318682, 0.00462389272, 0.00603510626, 0.00268516061, 0.00977719855, 0.0061837635, 0.00576385483, 0.00354268844, 0.00713700568, 0.00265487703, 0.0106936116, 0.00519552594, 0.00496374723, 0.00416914513, 0.0057982062, 0.00244484353, 0.00918468554, 0.00527666882, 0.00501685869, 0.00425572461, 0.00695481477, 0.00252153468, 0.00964109786, 0.00623939652, 0.00536614796, 0.0046190857, 0.00604186673, 0.00269341981, 0.00978208426, 0.00623545377, 0.00579038309, 0.00354365306, 0.00714462157, 0.00266619865, 0.0107084634, 0.00527083781, 0.00498221535, 0.00418134592, 0.00582635868, 0.00244990154, 0.00918861665, 0.00532327499, 0.00503908191, 0.00425511226, 0.0069718617, 0.00252625113, 0.00965294335, 0.00625256076, 0.005383546, 0.00461754762, 0.00605595717, 0.00270130322, 0.0098035289, 0.0062515717, 0.00577557599, 0.0035440491, 0.00713528553, 0.00266955071, 0.0106973294, 0.00527915219, 0.00497807795, 0.00417822786, 0.00582474517, 0.00245342962, 0.00919714011, 0.00533644296, 0.00502638938, 0.00425744802, 0.00697159441, 0.00252638571, 0.0096501857, 0.00627531763, 0.00537861884, 0.00462525291, 0.00605231896, 0.00271061878, 0.00981156807, 0.00627857773, 0.00577901863, 0.00354637881, 0.00714056799, 0.00267966767, 0.0107349455, 0.0053145336, 0.00496330485, 0.00418066932, 0.00582340965, 0.00245287968, 0.00920875277, 0.00534445001, 0.00502129598, 0.00425635651, 0.00696462998, 0.00252504391, 0.00968585536, 0.00629222114, 0.00536862807, 0.00461833412, 0.00606454024, 0.00270759081, 0.00980152562, 0.00625597779, 0.00576678757, 0.00354503072, 0.00713736704, 0.0026733235, 0.0107174534, 0.0052543981, 0.00495818071, 0.00418117363, 0.00581732253, 0.00245566084, 0.00922077708, 0.00533141335, 0.00501175178, 0.004274101, 0.00697099138, 0.00251446362, 0.00972277299, 0.00626865169, 0.00536359102, 0.00464148447, 0.00605223281, 0.00268653221, 0.00982512254, 0.00626424467, 0.00576042105, 0.00356339943, 0.00711601973, 0.00267096632, 0.0107664121, 0.00529812369, 0.00495674135, 0.00421092054, 0.00582041172, 0.00245392765, 0.00923370663, 0.00535545405, 0.00502151763, 0.00429665949, 0.00694832066, 0.00252509164, 0.00967244059, 0.00628449768, 0.00536100427, 0.0046643191, 0.00605317717, 0.00270985137, 0.009846122, 0.00629098667, 0.00576267159, 0.0035717662, 0.00712548569, 0.00268329168, 0.0107403481, 0.00532943197, 0.0049652271, 0.00422252575, 0.00583465584, 0.00246603508, 0.00920302421, 0.0053509525, 0.00503096962, 0.00429427531, 0.00696521392, 0.00252340152, 0.00968691148, 0.00629925542, 0.00537991943, 0.00465814443, 0.00604199572, 0.00271115731, 0.00979338866, 0.00629965635, 0.00578583637, 0.00357376295, 0.00711689936, 0.00267857453, 0.0107390368, 0.00533573003, 0.00496400194, 0.00421690755, 0.00582118658, 0.00246406882, 0.00921294838, 0.00537692476, 0.00502619799, 0.0042901691, 0.00697449083, 0.00253049005, 0.00969181769, 0.0062884721, 0.00537530286, 0.0046587144, 0.00604805583, 0.00271753035, 0.00980565976, 0.00627836632, 0.00578221353, 0.00357255409, 0.00712203234, 0.00268601859, 0.0107291574, 0.00530375121, 0.00497710472, 0.00420137029, 0.00583117735, 0.00247341581, 0.00923539046, 0.00534556713, 0.00504532084, 0.00428703101, 0.006974841, 0.00254191412, 0.00969732367, 0.00626219157, 0.00538739236, 0.00465086522, 0.00604448188, 0.00271962187, 0.00981613714, 0.0062769861, 0.00578865642, 0.00355715211, 0.00711631961, 0.00269337348, 0.0107918084, 0.0052834684, 0.00497560343, 0.00420382246, 0.00583330076, 0.00246547791, 0.00931026321, 0.00534962583, 0.00505621871, 0.00427888706, 0.00697420957, 0.0025273338, 0.00975312013, 0.00624453416, 0.00539943529, 0.00464381557, 0.00605114317, 0.00271781674, 0.00986555405, 0.0062560821, 0.00580720464, 0.00354901515, 0.0071332017, 0.00270003453, 0.0107784932, 0.00530783832, 0.00498450221, 0.00419637747, 0.0058118403, 0.00247625518, 0.00927175302, 0.00532236602, 0.00505143031, 0.00429192558, 0.00691842148, 0.0025481612, 0.00975161884, 0.00623568939, 0.00539995218, 0.00466103479, 0.00600673771, 0.00273575028, 0.00987066608, 0.00624290388, 0.00583484164, 0.00359089044, 0.0070567145, 0.00272117415, 0.010878644, 0.00528873317, 0.00501570059, 0.00424175058, 0.00575742079, 0.0024972267, 0.00930420961, 0.00533234933, 0.00509679737, 0.00430259388, 0.00687401043, 0.00255548698, 0.00988949742, 0.00626546843, 0.00541397417, 0.00467646634, 0.0059696245, 0.00272915838, 0.00997973979, 0.00626904983, 0.00584580703, 0.00357556273, 0.00702591613, 0.00270232745, 0.0110009583, 0.0052948785, 0.00500430446, 0.00423294632, 0.00574902724, 0.0024848131, 0.00934227929, 0.00533118099, 0.00507697929, 0.00432139961, 0.00684565445, 0.00255719176, 0.00981100276, 0.00624784362, 0.00541864103, 0.0047295969, 0.0059516672, 0.0027424763, 0.0099926088, 0.00625562528, 0.00584608503, 0.00360089331, 0.00695667276, 0.00270528463, 0.0109022707, 0.00532072783, 0.00501073571, 0.00425144099, 0.00571114104, 0.00249295775, 0.00929367635, 0.00531179225, 0.00509320293, 0.00430683047, 0.00681384653, 0.00256246305, 0.00977858808, 0.00626581255, 0.00544417324, 0.00468399422, 0.00589922536, 0.00275120209, 0.00989429839, 0.00630324101, 0.00587043352, 0.00361252716, 0.00696817925, 0.00272215693, 0.0109756533, 0.0053165704, 0.00503967935, 0.00427020015, 0.00574774668, 0.00250329403, 0.00934071373, 0.00532492902, 0.00510313595, 0.00432480732, 0.00684884237, 0.00257228664, 0.00982941873, 0.00626423908, 0.00543193286, 0.00471226638, 0.00597080728, 0.00276284735, 0.0100114122, 0.00628168136, 0.00581661938, 0.00360304653, 0.00702757249, 0.00273656985, 0.0109852953, 0.00531398924, 0.00498662191, 0.00425765803, 0.00575543614, 0.00252626534, 0.00938529428, 0.00532567175, 0.0050556669, 0.00432114117, 0.00687553827, 0.00259007234, 0.00999912154, 0.00629466074, 0.00538471295, 0.00470549939, 0.00600025523, 0.00279161683, 0.0100785187, 0.00631321548, 0.00577401835, 0.003600945, 0.00700904708, 0.00273449114, 0.011020341, 0.00531400973, 0.00495651318, 0.00425196206, 0.00575176533, 0.00252499315, 0.00932214968, 0.00532300957, 0.0050347182, 0.00431374134, 0.00688071968, 0.00258579408, 0.00982204825, 0.00626028655, 0.00536663644, 0.00470231613, 0.00598906353, 0.00278038275, 0.00997970626, 0.00629926752, 0.00576059893, 0.00360346772, 0.00699578784, 0.0027425352, 0.0109862648, 0.00527802063, 0.00493387692, 0.00425936515, 0.00573664205, 0.0025293699, 0.00930169038, 0.00531599112, 0.00501414621, 0.00432804413, 0.00686634891, 0.00259036687, 0.00983667094, 0.00626477925, 0.00535773113, 0.00470357016, 0.00597479381, 0.00279578287, 0.00999001507, 0.0063017928, 0.00574680418, 0.00361086265, 0.00698899012, 0.00273758476, 0.0109237945, 0.00527407415, 0.00491850451, 0.00425652461, 0.00574677112, 0.00252318638, 0.00928543322, 0.00530263456, 0.00500653451, 0.00432175305, 0.00686787115, 0.00258797663, 0.00979187991, 0.0062660859, 0.00535951462, 0.00471015368, 0.00598381413, 0.0027957058, 0.00995665323, 0.00631307857, 0.00576782972, 0.00361539493, 0.00700073224, 0.00275071524, 0.0109458063, 0.00531092053, 0.00492672855, 0.00426253723, 0.00575586781, 0.00253393361, 0.00929199811, 0.0053704055, 0.0049966583, 0.00433355896, 0.00687125465, 0.00260183122, 0.00981975254, 0.00631683646, 0.00533650396, 0.00471347384, 0.00598476175, 0.00279144687, 0.00997872651, 0.00634977315, 0.00572650367, 0.00360844331, 0.00701896939, 0.0027465669, 0.0109584918, 0.00536724739, 0.0049267984, 0.00427552592, 0.00576913357, 0.0025294614, 0.00931173284, 0.00539594889, 0.00502742175, 0.00434063794, 0.00688970974, 0.00259737391, 0.00982503034, 0.00633879472, 0.00535330409, 0.00472434936, 0.00601790007, 0.00279037491, 0.00997044891, 0.00640982203, 0.00576148089, 0.00362675637, 0.00706356391, 0.00273577892, 0.0109248981, 0.00539620221, 0.00492539629, 0.00427576713, 0.00577922724, 0.00252329581, 0.0093034571, 0.00542472256, 0.00500913896, 0.00433703326, 0.00689166086, 0.00258518057, 0.00981989596, 0.00633073924, 0.00534735247, 0.00472247321, 0.00598868076, 0.00277609215, 0.00994892418, 0.00639087893, 0.00573387416, 0.00362144806, 0.00701877056, 0.00273090438, 0.0109117264, 0.00538242795, 0.00492913695, 0.00427651079, 0.00577721093, 0.00252274843, 0.00928691216, 0.00545053883, 0.00502538728, 0.004344685, 0.00687809102, 0.00258821808, 0.00980327092, 0.00633666897, 0.00533204572, 0.00473341811, 0.0059953006, 0.00276999082, 0.0099891806, 0.00637075398, 0.00567125762, 0.00364509667, 0.00700988341, 0.00272564474, 0.010930419, 0.00534477131, 0.00487118773, 0.004286665, 0.00576456776, 0.00251038861, 0.00929868687, 0.00538789574, 0.00495565729, 0.00435751956, 0.00688542286, 0.00257917773, 0.00981636439, 0.00634598685, 0.00531415548, 0.00474625127, 0.00601011561, 0.00276467181, 0.0100045186, 0.00637615006, 0.00568769127, 0.00364065543, 0.00701318635, 0.00271377969, 0.010944861, 0.0053868331, 0.00487391185, 0.004282312, 0.0057617072, 0.00250142044, 0.00930598099, 0.00543631986, 0.00494405022, 0.00434896955, 0.00689233653, 0.00257484755, 0.00981642492, 0.00637187669, 0.00529292226, 0.00473690219, 0.00599848107, 0.00276810257, 0.0100269131, 0.00638452638, 0.00566858239, 0.00363391428, 0.00703903893, 0.00271033728, 0.0109845074, 0.00539127039, 0.00485689659, 0.00429186178, 0.00578214275, 0.00251214695, 0.0093142502, 0.00539290672, 0.0049323393, 0.00435035536, 0.00688799983, 0.00257801381, 0.00984868873, 0.00636119209, 0.00528828194, 0.00474037603, 0.00598385138, 0.00276780664, 0.0100900102, 0.00638894131, 0.00568379648, 0.00363601279, 0.00699620508, 0.00272168661, 0.011058568, 0.0053635533, 0.004832929, 0.00428845221, 0.00574979931, 0.00251568388, 0.0094115166, 0.00539057003, 0.00492086681, 0.00435115444, 0.0068880585, 0.00258942717, 0.00995398778, 0.00631656963, 0.00526803313, 0.00473126955, 0.00600686623, 0.0027869842, 0.0101712951, 0.00637520198, 0.00565354852, 0.00363292685, 0.00702785561, 0.00272474531, 0.0111057106, 0.00536789745, 0.00482510403, 0.00429104734, 0.0057848515, 0.00252417917, 0.00943593308, 0.00540870056, 0.00492083374, 0.0043542441, 0.00688417815, 0.00258887443, 0.00993000343, 0.00637812307, 0.00526750879, 0.00474146521, 0.00599662215, 0.00278423284, 0.010163093, 0.00639202073, 0.00563916704, 0.0036342009, 0.00701809954, 0.0027240098, 0.0111015532, 0.00537413079, 0.00482519297, 0.00427916134, 0.00575293787, 0.00251576887, 0.00941217598, 0.00539583899, 0.00492682867, 0.00435060123, 0.006843518, 0.00257006707, 0.00988768134, 0.00632413803, 0.00527031766, 0.00473297341, 0.00596473459, 0.00276401546, 0.0100691151, 0.00632364629, 0.0056545441, 0.00363460369, 0.00700509176, 0.00270315143, 0.0109852524, 0.00528799091, 0.00482840883, 0.0042864182, 0.00573799666, 0.00249601877, 0.00934315845, 0.00531419599, 0.00491072983, 0.00434973324, 0.00685916748, 0.0025664845, 0.00985419098, 0.00625302922, 0.00527523225, 0.00473922677, 0.00597423268, 0.00276194513, 0.0100265024, 0.00626835506, 0.00567028113, 0.003626541, 0.0070196148, 0.00270176097, 0.0109921005, 0.00524068344, 0.00484749768, 0.00428445311, 0.00573727628, 0.00249652122, 0.00932209846, 0.00529611902, 0.00492654368, 0.00433970289, 0.00687447703, 0.00256087328, 0.00979916099, 0.00625189114, 0.00528876903, 0.00473463163, 0.00598824909, 0.00275199465, 0.00999227539, 0.00626935856, 0.00568336761, 0.00363153755, 0.00705017289, 0.00269584544, 0.010948387, 0.0052448716, 0.00483718328, 0.00427562324, 0.00577870943, 0.00249569979, 0.00933143403, 0.00529451109, 0.00494772289, 0.00434998982, 0.00691516884, 0.0025711027, 0.00984704681, 0.00626877649, 0.00528943865, 0.00473789079, 0.00600021612, 0.00277620298, 0.010035391, 0.0062888586, 0.0056971563, 0.0036296146, 0.00703918887, 0.00271589565, 0.0109804058, 0.00527301617, 0.00483805919, 0.0042922087, 0.00577750383, 0.00249092723, 0.00934242457, 0.00528764259, 0.00491766445, 0.00435338588, 0.00688215718, 0.00256974832, 0.00986076798, 0.00624485034, 0.00526489317, 0.0047641783, 0.00598908914, 0.00276278867, 0.0100601492, 0.00628222339, 0.00567068486, 0.00363785448, 0.00704559777, 0.0027043575, 0.0109628448, 0.00526102912, 0.00484588603, 0.00429719221, 0.00576966722, 0.00250544655, 0.00933451112, 0.00529349735, 0.00493572233, 0.00435824366, 0.00688507129, 0.00257368572, 0.00984889455, 0.00625077449, 0.0052935495, 0.00475828815, 0.00599674694, 0.0027689212, 0.0100279553, 0.00627666805, 0.00568151707, 0.00364126428, 0.00703516416, 0.00271626143, 0.0109981783, 0.00529474765, 0.00484064268, 0.0042953724, 0.00578013947, 0.00252642995, 0.00937006529, 0.00532588363, 0.00493486039, 0.00434055785, 0.00687934831, 0.00258616288, 0.00988620985, 0.00627776003, 0.00526227755, 0.0047457898, 0.00600116933, 0.00278696162, 0.0100440113, 0.00630980311, 0.0056713135, 0.00363366539, 0.00705096731, 0.00272499048, 0.0110155353, 0.0052985386, 0.0048220274, 0.00429047504, 0.00578010967, 0.0025103956, 0.0093932962, 0.00531351799, 0.0049183364, 0.00434501516, 0.00688999007, 0.00258293259, 0.00988963246, 0.00626447098, 0.0052682166, 0.00473973062, 0.00598768704, 0.00277642068, 0.0100537017, 0.00630293973, 0.00567981694, 0.00362665136, 0.00704819709, 0.00272043794, 0.0110201221, 0.0052887816, 0.00483327545, 0.00428796327, 0.00578005472, 0.00250768545, 0.00939531531, 0.00531271705, 0.00491287373, 0.00434289267, 0.00689922646, 0.00257761171, 0.00986866374, 0.00626120949, 0.00526069757, 0.00473741861, 0.0059982622, 0.00278218416, 0.0100640114, 0.00629924331, 0.00565790106, 0.0036325925, 0.00706915138, 0.00271326629, 0.011018673, 0.00530102989, 0.00483958144, 0.00429232279, 0.00578254275, 0.00251572672, 0.00944247842, 0.00532495463, 0.00492104841, 0.00435648533, 0.00692394748, 0.00258505996, 0.00989153329, 0.00627068384, 0.00528245326, 0.00475273188, 0.00602078997, 0.00278209685, 0.0100363698, 0.00634062244, 0.00569134112, 0.00363938627, 0.00705588609, 0.00272401469, 0.0109899966, 0.00530576427, 0.00485667679, 0.00429342547, 0.00580053264, 0.00251399982, 0.00936890207, 0.00535608456, 0.0049519157, 0.00434563449, 0.00689193839, 0.00258281874, 0.00986412913, 0.00628037797, 0.00529111037, 0.00475392304, 0.00599159114, 0.0027840184, 0.0100528188, 0.00632085465, 0.00570841553, 0.00364053762, 0.00705368537, 0.0027302138, 0.0110168587, 0.0053392332, 0.00485655759, 0.00428969832, 0.00578637142, 0.00252713053, 0.00940242317, 0.00535665359, 0.00493306248, 0.0043506301, 0.00690022716, 0.00259105815, 0.00990515109, 0.00631592004, 0.00528843328, 0.00474885432, 0.00601030327, 0.00278529618, 0.0100671472, 0.00636585942, 0.00567749422, 0.00364084425, 0.00706280814, 0.00273319101, 0.0110511752, 0.00535090454, 0.00483920285, 0.00429398613, 0.00579464249, 0.00252907746, 0.00942354277, 0.0053855204, 0.00493282126, 0.00434877723, 0.00691603683, 0.00259440509, 0.00991075952, 0.00633772649, 0.00528635876, 0.00474406499, 0.00599811785, 0.00280001108, 0.010097214, 0.00639044866, 0.00567854661, 0.0036366221, 0.0070441463, 0.00273842062, 0.0110760257, 0.00539257703, 0.00484017422, 0.00429253792, 0.00579217635, 0.00253489916, 0.0094251316, 0.00540367421, 0.00492572738, 0.00434834789, 0.00688599469, 0.00260868319, 0.00990085024, 0.0063156453, 0.00528210029, 0.00473883515, 0.00597741082, 0.00281021465, 0.0100947265, 0.00637463108, 0.00566553557, 0.00362954708, 0.00701525621, 0.00275236368, 0.0110587981, 0.00536089251, 0.00483804755, 0.00428727549, 0.00577751221, 0.00254146149, 0.00941138901, 0.00536543597, 0.00491453335, 0.00434838748, 0.00690476643, 0.00260132528, 0.00990518928, 0.00632417342, 0.00528124813, 0.00474667735, 0.00600062544, 0.00280219107, 0.0101011712, 0.00638035685, 0.00566202356, 0.00363306655, 0.00705313124, 0.00273764506, 0.0110641811, 0.00534795644, 0.00481268857, 0.00429097982, 0.00578525197, 0.00253269845, 0.00940766465, 0.00538011314, 0.00489642005, 0.00436249562, 0.0068823304, 0.00259089074, 0.00986634661, 0.00632221112, 0.00528480159, 0.0047582062, 0.0059773745, 0.00279949163, 0.0100647332, 0.00635035755, 0.00565895019, 0.00365383527, 0.00704089599, 0.00273732212, 0.0110571869, 0.00534695713, 0.00484352699, 0.00430240622, 0.00577489985, 0.00253007258, 0.0093973875, 0.00536489626, 0.00491091842, 0.00436136918, 0.00687625352, 0.00259809196, 0.00989639107, 0.00630839262, 0.00529209105, 0.00476504723, 0.00598969962, 0.00279681222, 0.0100737829, 0.00633177161, 0.00567041617, 0.00364705408, 0.00703463703, 0.00273509184, 0.01102506, 0.00531820534, 0.00484112091, 0.00430552801, 0.00575552974, 0.00253012427, 0.00939376652, 0.00534253661, 0.00490494026, 0.0043745311, 0.00686373236, 0.00260017347, 0.00986514986, 0.00628881436, 0.00528238853, 0.00476279063, 0.00595741346, 0.00279282499, 0.0100841867, 0.00634573074, 0.00565901212, 0.00365385809, 0.00701498287, 0.00272631622, 0.0110461311, 0.00533326995, 0.00484462129, 0.00431038393, 0.00575965131, 0.00252676057, 0.00938506424, 0.00535668898, 0.00492786895, 0.00437599327, 0.00687998394, 0.0026098534, 0.00991071854, 0.00634379219, 0.00526972068, 0.00478558568, 0.00597152906, 0.00282089575, 0.0101373717, 0.00634155376, 0.00567438267, 0.00366616016, 0.00703407498, 0.00279660197, 0.0111550912, 0.00530833146, 0.00483049639, 0.00433246605, 0.00577582791, 0.00257547456, 0.009438443, 0.00533303712, 0.0049244659, 0.00438902806, 0.00687976228, 0.00262458203, 0.00990368333, 0.0062917145, 0.00529691298, 0.00478610955, 0.00598571543, 0.00281640701, 0.0100974813, 0.00633616792, 0.00569949625, 0.00366544956, 0.0070481766, 0.00275234017, 0.0110848034, 0.00532881496, 0.00484764483, 0.00432760082, 0.00577118341, 0.00255205785, 0.00939940382, 0.00533364899, 0.00491973618, 0.0043920218, 0.00688976794, 0.00261834823, 0.00989941973, 0.00629807357, 0.00528904935, 0.00479164068, 0.0059960424, 0.00282198866, 0.0101096034, 0.00632083928, 0.00567478407, 0.00366584188, 0.00704347948, 0.00276167458, 0.0110936519, 0.00529298233, 0.00485444721, 0.00432100752, 0.00576484995, 0.00255082245, 0.00939961616, 0.00532202004, 0.00494143041, 0.00438868674, 0.00687323324, 0.0026128043, 0.00987560675, 0.00628503133, 0.00528233591, 0.00476940209, 0.006001601, 0.00283192378, 0.0100975288, 0.00631867116, 0.00569340633, 0.00366284722, 0.00705746049, 0.00277114473, 0.0110806748, 0.00529493298, 0.00484940037, 0.00432634959, 0.00576158473, 0.00255639851, 0.00940628722, 0.00536033837, 0.0049228142, 0.00438324409, 0.00690250797, 0.00261523202, 0.00991305709, 0.00628330139, 0.00527432188, 0.00477549434, 0.00600341382, 0.00281863636, 0.0100790188, 0.006304726, 0.00566952862, 0.00365703087, 0.00705702882, 0.00275538373, 0.0110629033, 0.00531518972, 0.0048142965, 0.00431437232, 0.00576534402, 0.00254625781, 0.00941165537, 0.00535115879, 0.00489053177, 0.00438225549, 0.00688367523, 0.00263460074, 0.00992161036, 0.00629296061, 0.00524098426, 0.0047753267, 0.00601334637, 0.00285312976, 0.0101508256, 0.00633614697, 0.0056299339, 0.00364970788, 0.0070576435, 0.00276922993, 0.0110651506, 0.00530430721, 0.00481521757, 0.00431453623, 0.00577887055, 0.00254862756, 0.00938662887, 0.00534224464, 0.00489005819, 0.00437067868, 0.00688792206, 0.00261052744, 0.00988341402, 0.00630379748, 0.00526420958, 0.00476597017, 0.00601421343, 0.00281372294, 0.0101015521, 0.00634494284, 0.00563746411, 0.00364819448, 0.00706151826, 0.00275980262, 0.0110893575, 0.00531757437, 0.00482600555, 0.00430747075, 0.00576629536, 0.00255371397, 0.0094218282, 0.00535841193, 0.00490610162, 0.00436486164, 0.00687400158, 0.00262655015, 0.0099293841, 0.00631045224, 0.00526686432, 0.00475876033, 0.00600248575, 0.00282209762, 0.0101272948, 0.00633713137, 0.005642178, 0.00364660355, 0.00705686538, 0.00275746244, 0.0111102983, 0.00532802381, 0.00481741177, 0.00431007706, 0.00576934684, 0.0025495782, 0.00939588714, 0.00534401089, 0.00488892104, 0.00437665218, 0.0068835686, 0.00261738733, 0.00993139111, 0.00628985465, 0.00526138162, 0.00478396378, 0.00600641919, 0.00282969978, 0.0101232324, 0.00631799828, 0.00563193625, 0.00365716289, 0.00704701897, 0.00276642758, 0.0111271078, 0.00529685011, 0.00481561292, 0.00431713229, 0.00577763561, 0.00254594418, 0.00945164356, 0.0053030164, 0.00490179937, 0.00438172929, 0.00690715062, 0.00261750678, 0.00991014205, 0.00624335045, 0.00526422728, 0.00478084153, 0.00602543773, 0.00282855378, 0.0101465425, 0.00629398087, 0.00565112615, 0.00366580649, 0.00707687438, 0.00278410292, 0.0111612203, 0.00528865354, 0.00483988319, 0.00433798507, 0.00579910539, 0.00258239335, 0.00945640355, 0.00532600004, 0.0049031903, 0.00439723302, 0.00691614812, 0.00264798081, 0.00995912496, 0.00630768389, 0.00525676925, 0.00478609558, 0.00602058461, 0.00282715424, 0.0101829572, 0.00633702055, 0.0056313728, 0.00365636521, 0.0070885038, 0.00276335212, 0.0111487657, 0.00529942568, 0.00482054008, 0.00431685615, 0.00579585368, 0.00255774963, 0.00946980808, 0.0053494554, 0.00490560103, 0.00438291486, 0.00692522898, 0.00263113691, 0.00996933319, 0.00630871858, 0.00526589574, 0.00479025161, 0.00603675144, 0.00283625186, 0.010156055, 0.00636535278, 0.00563828181, 0.00366595294, 0.00708804745, 0.00277656736, 0.0111794239, 0.00532999262, 0.00481726089, 0.00433459552, 0.00580541231, 0.00256823329, 0.00950760208, 0.00535489013, 0.00490507949, 0.00439186301, 0.00690964609, 0.00262710848, 0.00996594969, 0.00633318163, 0.00526850391, 0.00478129974, 0.00602171198, 0.00283602159, 0.0101654213, 0.00632123742, 0.00565043744, 0.00365998363, 0.0070581357, 0.00277287024, 0.0111515466, 0.00533094816, 0.00482920604, 0.00432357332, 0.00579000963, 0.0025634137, 0.00947649311, 0.00535933161, 0.00491489237, 0.00439547515, 0.00690467842, 0.00263934722, 0.00999321882, 0.00631976407, 0.00527288858, 0.00478199357, 0.00602702564, 0.00284750923, 0.0101751406, 0.00632922119, 0.00564121874, 0.00366402022, 0.00707582617, 0.00278404774, 0.0111749321, 0.005335405, 0.00482363813, 0.00432315469, 0.00579816476, 0.00257738098, 0.00948275626, 0.00535815209, 0.00489742123, 0.00438467599, 0.00690954784, 0.00263972767, 0.00994028058, 0.00629224535, 0.0052660103, 0.00477259466, 0.00603458611, 0.00284541142, 0.0101908911, 0.00632907497, 0.00564394426, 0.00365606835, 0.00707996124, 0.00278410292, 0.0111717507, 0.00530973682, 0.00482147885, 0.00432609674, 0.00578710111, 0.00256888941, 0.00947616622, 0.00533792097, 0.00489009265, 0.00438219542, 0.00689904764, 0.00263411086, 0.00996411592, 0.00627738517, 0.00525971968, 0.00477479352, 0.00602071872, 0.00285190507, 0.0101954751, 0.0063246889, 0.005653359, 0.00365161221, 0.00706167566, 0.00278744265, 0.0111798979, 0.00529967668, 0.00481422851, 0.00432403758, 0.0057818112, 0.00257441308, 0.00946797989, 0.0053287372, 0.0049000131, 0.00438156072, 0.00689513097, 0.00263981288, 0.00996714551, 0.0062912791, 0.0052694208, 0.00478228461, 0.00600467669, 0.00284433481, 0.0101515027, 0.00633271644, 0.00566100329, 0.00366599974, 0.00704756938, 0.00278565241, 0.0111836093, 0.0053218035, 0.00482240506, 0.00432729628, 0.00576583063, 0.00257042889, 0.00947704352, 0.00533381617, 0.00490823016, 0.00439903466, 0.00688770972, 0.00263743126, 0.00996845309, 0.00628370885, 0.00525187189, 0.00479450915, 0.00601292821, 0.00284555508, 0.0101763671, 0.00631595356, 0.00562812155, 0.00366538158, 0.00705579948, 0.00278406171, 0.0111654885, 0.00530735496, 0.00480476813, 0.00432185922, 0.00576089881, 0.00257717399, 0.00945401005, 0.00532491133, 0.00488768285, 0.00440227333, 0.00688694883, 0.00264574657, 0.00996319391, 0.00625879224, 0.00525159715, 0.00479521463, 0.00602411851, 0.00285155792, 0.0101624941, 0.00631347299, 0.00564773753, 0.00367725221, 0.00706411898, 0.00279461825, 0.0111653265, 0.00527223572, 0.00481217261, 0.0043461374, 0.00577541161, 0.00257271738, 0.00945747551, 0.00533632608, 0.00489918469, 0.00441555353, 0.00688708015, 0.00263867597, 0.00997976307, 0.00626113592, 0.00526866084, 0.00480484962, 0.00601553032, 0.00285466714, 0.0101706665, 0.00630688015, 0.00566148665, 0.00368206669, 0.00702606235, 0.00278346497, 0.0111811468, 0.00525320927, 0.00482081901, 0.00434973137, 0.0057571535, 0.00256974343, 0.00943479687, 0.00531955203, 0.00490217842, 0.00440286659, 0.00688411342, 0.00263177138, 0.00996084698, 0.0062559722, 0.00526678422, 0.00479162997, 0.00599843077, 0.00283998484, 0.0101738581, 0.0062741139, 0.00565715553, 0.00366981956, 0.00704879081, 0.00277740578, 0.0111546228, 0.00528456597, 0.00482316222, 0.00434104213, 0.00575367687, 0.00256539625, 0.00944986753, 0.00529551134, 0.0049086418, 0.00441704644, 0.00688666245, 0.00263263797, 0.00993320532, 0.00622481341, 0.00528131425, 0.00480008731, 0.00601826748, 0.0028461758, 0.0101900976, 0.00629161904, 0.00563819613, 0.00367078581, 0.00706290267, 0.00277450308, 0.0111618731, 0.00530175446, 0.00482083717, 0.0043376903, 0.00577286631, 0.00256514479, 0.00945639983, 0.00533294631, 0.00492257159, 0.00440468313, 0.00689419406, 0.00263275206, 0.00995879155, 0.00626040809, 0.00527608069, 0.00478956755, 0.00600122288, 0.00283713965, 0.0101579335, 0.00629362278, 0.00566679332, 0.00367356651, 0.00704872701, 0.00277110538, 0.0111398641, 0.00528192008, 0.00483931508, 0.00433667516, 0.00576787582, 0.00256035314, 0.00945466664, 0.00533378031, 0.00493681384, 0.0044045602, 0.00687256269, 0.00262768567, 0.00994857121, 0.00627574325, 0.00529853115, 0.00478927232, 0.00601426931, 0.00282651302, 0.0101216557, 0.00629586307, 0.00568630314, 0.00367017183, 0.00704763364, 0.0027528021, 0.0111282719, 0.00531656574, 0.00484715495, 0.00433599157, 0.00576195866, 0.00255313492, 0.00943340641, 0.00533055654, 0.00492334459, 0.00440218672, 0.00688953931, 0.00261371024, 0.00992748141, 0.00625317683, 0.00528819673, 0.00478680013, 0.00599314738, 0.0028153772, 0.0101402858, 0.00629359251, 0.00568796974, 0.00366489799, 0.00704203919, 0.00275202887, 0.0110847028, 0.00528577436, 0.0048454646, 0.00432525668, 0.00575113809, 0.00253785704, 0.00941393245, 0.00529046496, 0.00492002163, 0.00439524185, 0.00686615985, 0.00259564281, 0.00990319531, 0.00622416474, 0.00527378684, 0.00478217984, 0.00600027246, 0.00280067651, 0.0101158917, 0.00627014926, 0.0056628203, 0.00366470427, 0.00705934828, 0.00273625623, 0.0111019658, 0.00526669435, 0.00481726555, 0.00432319986, 0.00575094949, 0.00253500859, 0.00942484103, 0.00531271473, 0.00489885779, 0.00439160457, 0.00688114716, 0.00258876686, 0.00990684889, 0.00621604454, 0.00526732672, 0.00478887465, 0.00598844187, 0.00280111376, 0.010109256, 0.0062235808, 0.00565925613, 0.00366459647, 0.00703547662, 0.0027306343, 0.0110503575, 0.00524064153, 0.00481277984, 0.00432999711, 0.00573488325, 0.00253037945, 0.00939251948, 0.00526379235, 0.00490408391, 0.00439546257, 0.00685198884, 0.00259133684, 0.00986902136, 0.00617882516, 0.00526067941, 0.00478748372, 0.00596982287, 0.00279623223, 0.0100694178, 0.00622450095, 0.00564110419, 0.00366485561, 0.00703049125, 0.0027213993, 0.011025954, 0.00522905029, 0.00480534928, 0.0043205549, 0.00572736794, 0.00252299337, 0.00935451128, 0.00527513446, 0.00487640081, 0.00439187977, 0.00686119962, 0.00257850788, 0.00984005816, 0.00619614823, 0.00524095912, 0.00478102919, 0.00598345697, 0.00278799143, 0.0100853397, 0.00622230675, 0.00563012902, 0.00366463838, 0.00702541415, 0.00272575114, 0.0110111982, 0.0052244314, 0.00481322967, 0.00432622433, 0.0057508871, 0.00252673053, 0.00936051831, 0.00527114794, 0.00489332154, 0.00438006921, 0.00685330341, 0.00258857734, 0.00985315815, 0.00619228557, 0.00525209634, 0.00477227475, 0.00596853253, 0.00278558745, 0.0100371856, 0.00623704586, 0.00561854942, 0.00365872006, 0.00702290609, 0.00272655115, 0.0109948684, 0.0052154134, 0.00479560625, 0.0043220995, 0.0057284697, 0.00252087158, 0.00936451647, 0.00525774667, 0.00487303548, 0.00439511659, 0.00683412934, 0.00258694543, 0.00983229838, 0.00617997302, 0.00523144472, 0.00477287732, 0.00597216887, 0.0027959554, 0.0100566652, 0.00622341596, 0.00560959755, 0.00366740744, 0.00701137399, 0.00273328763, 0.0110146878, 0.00521974964, 0.00478900876, 0.00432562595, 0.00574517529, 0.00252440735, 0.00934741739, 0.00525606377, 0.00489777699, 0.00439148769, 0.0068629235, 0.00259410613, 0.00985480193, 0.00619727559, 0.00525438273, 0.00477758888, 0.00598123716, 0.00279308273, 0.0100684995, 0.00622537732, 0.0056221392, 0.00365499314, 0.00702667795, 0.00272737723, 0.0110247014, 0.00522683561, 0.00480560306, 0.00430777296, 0.0057468419, 0.00251677749, 0.0093669761, 0.00525693595, 0.00487989606, 0.00437807851, 0.00687435316, 0.00259138737, 0.00984088983, 0.00619837455, 0.00523074483, 0.00476519391, 0.00601503113, 0.00280508702, 0.0100772073, 0.00622722413, 0.00561025925, 0.00364987226, 0.00705891754, 0.00274160691, 0.0110205887, 0.0052113682, 0.00479111867, 0.00430334173, 0.00574706495, 0.0025334938, 0.00934617221, 0.00523953978, 0.00488938019, 0.00437377533, 0.00688072667, 0.00258573005, 0.00982221961, 0.00616311515, 0.00524364738, 0.00474687805, 0.00600202195, 0.00278531341, 0.0100140441, 0.00623088377, 0.00562000461, 0.00364034926, 0.00705209561, 0.00273011741, 0.010955221, 0.00524434354, 0.00481315656, 0.00429903064, 0.00574388355, 0.00252830773, 0.00933131017, 0.00525939511, 0.00488610612, 0.00437328499, 0.00686968258, 0.00259198737, 0.00979428086, 0.00620255852, 0.00525067141, 0.00475282921, 0.00600364385, 0.002803843, 0.00999016128, 0.00622882321, 0.00564341992, 0.00364332017, 0.00703115109, 0.00273739127, 0.010969718, 0.00522356853, 0.00480686827, 0.00429251045, 0.00575000606, 0.00252058962, 0.00933430344, 0.00523820752, 0.004905771, 0.00436600205, 0.00687848451, 0.00259144022, 0.00982352719, 0.00618874189, 0.00525530754, 0.00474828575, 0.00600282196, 0.00279366458, 0.010029953, 0.0062117246, 0.00564367417, 0.00363924261, 0.00705278711, 0.00273621478, 0.0109973103, 0.00522227539, 0.00480051059, 0.00429002056, 0.00575975468, 0.00252920529, 0.00936485268, 0.00525013264, 0.00488907425, 0.00436024694, 0.00689909933, 0.00259515643, 0.00984406844, 0.00619517406, 0.00523895584, 0.00472035352, 0.00598184112, 0.00279391417, 0.0100541618, 0.00621358538, 0.0056025479, 0.00362856966, 0.00708004134, 0.00273431162, 0.0109963669, 0.00522316759, 0.00478263851, 0.00426810421, 0.00576909026, 0.00252610911, 0.00934353657, 0.00525304303, 0.00487048971, 0.00432667043, 0.00688738097, 0.00258501712, 0.00978361722, 0.0062126983, 0.00521708326, 0.00470698252, 0.00596898794, 0.00278976699, 0.00997358002, 0.00625062082, 0.00557063473, 0.00361075485, 0.00698855659, 0.00272276206, 0.0108443908, 0.00525065139, 0.00475199008, 0.00425258093, 0.00569576351, 0.00250951014, 0.00927057583, 0.00524423923, 0.00484096911, 0.00433423184, 0.00683054421, 0.00258324109, 0.00976741686, 0.00619639549, 0.00520517351, 0.00471070409, 0.00596303772, 0.00278509618, 0.00995188765, 0.00621948298, 0.00557616353, 0.00360920606, 0.00700328173, 0.00272323005, 0.0109046679, 0.00521792751, 0.00475485064, 0.00424544979, 0.00572395278, 0.00251877448, 0.0093269432, 0.00523909274, 0.00485055102, 0.0043154913, 0.00685162889, 0.00258112256, 0.00978229661, 0.00620638113, 0.00521433679, 0.00470877904, 0.00597463828, 0.00278734602, 0.00998088345, 0.00621183077, 0.00560342195, 0.00359959342, 0.00700411387, 0.00272076274, 0.0109132752, 0.00522143347, 0.00480264332, 0.00424899906, 0.00571875228, 0.00251743384, 0.00928590354, 0.00524231419, 0.00486319233, 0.00431846688, 0.00682537677, 0.00257199188, 0.00977014657, 0.00617890107, 0.00520923221, 0.00470235338, 0.00595089328, 0.002787404, 0.00996992178, 0.00621051202, 0.00560681801, 0.00360511872, 0.00700977724, 0.00272994512, 0.0108984672, 0.00520601822, 0.00477938447, 0.00425375858, 0.00568975229, 0.00252234796, 0.00932159089, 0.00522088353, 0.00487173395, 0.00432251627, 0.00682991697, 0.00258232956, 0.0097729601, 0.0061558499, 0.00524073839, 0.00471264636, 0.0059566088, 0.00279143616, 0.00996450055, 0.00616383413, 0.00559909036, 0.00361339631, 0.00701744109, 0.00273426971, 0.0109174401, 0.00516277645, 0.00477801543, 0.00426187972, 0.00572465314, 0.00252466206, 0.00932217296, 0.00522308331, 0.0048861308, 0.00435141288, 0.00683518779, 0.00258821296, 0.00975515693, 0.00614161557, 0.00524076819, 0.00473254686, 0.00592161343, 0.00280021341, 0.00992792752, 0.00620329939, 0.00561898109, 0.00363399903, 0.00702114729, 0.00275157439, 0.0109010991, 0.00516012684, 0.00476751942, 0.00427696761, 0.00570238894, 0.00253535504, 0.00930701848, 0.00518947141, 0.00485432986, 0.00434815837, 0.00682152482, 0.00258846185, 0.00979615375, 0.00612962153, 0.00521154515, 0.00472004665, 0.00592997856, 0.00280177942, 0.00999285094, 0.00616832497, 0.00558977621, 0.00363026792, 0.0069922707, 0.00274155079, 0.0109254234, 0.0051609301, 0.00478166249, 0.00427389424, 0.00567570934, 0.00252677849, 0.00931478199, 0.00518038543, 0.0048700911, 0.0043370747, 0.00682318257, 0.00258918921, 0.00978686474, 0.00612652209, 0.00522395037, 0.00472375797, 0.00592927542, 0.0028022218, 0.0099286912, 0.00615219586, 0.00560072344, 0.00362760597, 0.00701085851, 0.00274889241, 0.0109081287, 0.00512984348, 0.00477241771, 0.0042702998, 0.00570703251, 0.00254475651, 0.00930258818, 0.00519085024, 0.00484592048, 0.00434046518, 0.00683121616, 0.00259671803, 0.00975980889, 0.00611934392, 0.00520901475, 0.00471916422, 0.00595017755, 0.00279770559, 0.0099546425, 0.00616032351, 0.00558754522, 0.00362557615, 0.00700196764, 0.00274420786, 0.0109196752, 0.00515969889, 0.00477101374, 0.00426718267, 0.00571485795, 0.00253365166, 0.00930543523, 0.00521471305, 0.00484041777, 0.00433062995, 0.00685345847, 0.00259932643, 0.00980303995, 0.0061647105, 0.00521359779, 0.00471704174, 0.00599744357, 0.0028090484, 0.00994215813, 0.00615626154, 0.0055780788, 0.00362262875, 0.00702106114, 0.00275293179, 0.0109095396, 0.00517313695, 0.00478237076, 0.00425748248, 0.00573295821, 0.00253433338, 0.00928635057, 0.00518934149, 0.00483457604, 0.00434233202, 0.00686040148, 0.00260098488, 0.00975871272, 0.00610167254, 0.00518039567, 0.00471959636, 0.00599217042, 0.00281137903, 0.00996231381, 0.00614755042, 0.00555967307, 0.0036284232, 0.00704130484, 0.00275356555, 0.0109294849, 0.00513090985, 0.00475362036, 0.00427134661, 0.00573474728, 0.00253184442, 0.00930993818, 0.0051798895, 0.004834319, 0.00434820959, 0.00686607556, 0.00259908289, 0.00980342831, 0.00611469382, 0.00520213274, 0.00473385444, 0.00599853834, 0.00280579226, 0.00997452531, 0.00613446301, 0.00555845583, 0.0036312202, 0.00705255009, 0.002752912, 0.0109043131, 0.00512717245, 0.00474603102, 0.00426930236, 0.00574073661, 0.00253225304, 0.00929354783, 0.00514878146, 0.00484183524, 0.00434935605, 0.00685305987, 0.00259159179, 0.00976014137, 0.00608424284, 0.00521014351, 0.00473509263, 0.00598787703, 0.00280526839, 0.00997135229, 0.00610928936, 0.005555904, 0.00363179646, 0.00702524418, 0.00273973122, 0.0109078921, 0.00510524027, 0.00475357566, 0.00427835248, 0.00572854932, 0.00251970533, 0.00929057226, 0.00513874739, 0.00484868931, 0.00435463665, 0.00685712975, 0.00259175804, 0.00978126191, 0.00606604852, 0.00518544344, 0.00474538002, 0.00597819593, 0.00280536828, 0.00997657888, 0.00606746087, 0.00554423546, 0.00363848591, 0.00701618241, 0.00275234808, 0.0108854491, 0.00506764045, 0.00474357791, 0.00428267987, 0.00572707132, 0.00253828196, 0.0092781987, 0.00511112669, 0.00482773082, 0.00435508974, 0.00685551669, 0.00260521029, 0.00977359433, 0.00604480831, 0.00520009734, 0.00474128313, 0.00598485535, 0.00280879484, 0.0099635981, 0.00607307395, 0.00556256343, 0.00364004541, 0.00701347552, 0.00274857087, 0.0108874673, 0.00508156978, 0.00475774566, 0.00428132573, 0.00571451709, 0.00253872131, 0.00928138103, 0.00511646131, 0.00485533476, 0.00435614772, 0.00683556544, 0.00259773969, 0.00974926166, 0.00606558612, 0.00520039583, 0.00474466616, 0.00596802635, 0.00280525209, 0.009933047, 0.00608050078, 0.00557706039, 0.00363721838, 0.00698966207, 0.0027493746, 0.0109036192, 0.00510446075, 0.00476799207, 0.00428368198, 0.00570616638, 0.00254354416, 0.00928073749, 0.0051371837, 0.00487535028, 0.00436435686, 0.0068165292, 0.00260707806, 0.00976117793, 0.00608409569, 0.0052115703, 0.00474539539, 0.00597182661, 0.00281394762, 0.00993792992, 0.00609488646, 0.00555589888, 0.0036442515, 0.00700165331, 0.00275969761, 0.0108914059, 0.00510131381, 0.00474178698, 0.00428500585, 0.00568625145, 0.00254434627, 0.00927741453, 0.00512368511, 0.00480954023, 0.00435557123, 0.0068220445, 0.0026071067, 0.00976464897, 0.00609273743, 0.00515781716, 0.00473869871, 0.00595665723, 0.00281603332, 0.00995751284, 0.00610400969, 0.00551685877, 0.00363668287, 0.00699902466, 0.00276422594, 0.0108916257, 0.00513367262, 0.00470658299, 0.00429007132, 0.00569801824, 0.0025533326, 0.00931225158, 0.00515878899, 0.00479163835, 0.00435035303, 0.00682152482, 0.00261736964, 0.00976497773, 0.006114149, 0.00513909617, 0.00474451715, 0.00596233178, 0.00283387396, 0.00995858014, 0.00613315171, 0.00551955123, 0.00364615838, 0.00699097989, 0.00276718405, 0.0109432871, 0.00514566386, 0.00469838781, 0.00429532817, 0.00568863004, 0.00255383807, 0.00931751076, 0.00517376047, 0.00479161832, 0.00436711079, 0.0068166065, 0.00260963826, 0.00979426689, 0.00613601273, 0.00515293051, 0.00476461975, 0.00593449455, 0.00282909861, 0.00999462418, 0.0061566527, 0.00551493047, 0.00365668326, 0.00694756722, 0.00277571985, 0.0109406868, 0.00517075462, 0.00472706556, 0.00430811103, 0.00565176131, 0.00255080569, 0.00933059677, 0.00515340967, 0.00480621867, 0.00438258843, 0.00680000754, 0.0026178218, 0.00977879949, 0.00612104917, 0.00516265444, 0.00477383099, 0.00593248615, 0.00283461669, 0.00996078085, 0.00617009681, 0.00552852778, 0.00365882926, 0.0069419248, 0.00277396757, 0.0108958306, 0.00516965287, 0.00469915522, 0.00430812268, 0.00566000724, 0.00255010673, 0.00929357018, 0.00519560697, 0.00480100233, 0.00437670201, 0.006721518, 0.00260731135, 0.00980451424, 0.00612709159, 0.00515747955, 0.00476776576, 0.00589783583, 0.00281862682, 0.00998095982, 0.00612331787, 0.00554401707, 0.00366107794, 0.00696043251, 0.00275452156, 0.0109621212, 0.0051460173, 0.00472817803, 0.00430753594, 0.0056560766, 0.00253934693, 0.00932030473, 0.00516123883, 0.00479318993, 0.00437424472, 0.00679067802, 0.00259998837, 0.00980768632, 0.00609235093, 0.00515313121, 0.00476919813, 0.00590937678, 0.00280838739, 0.00999618974, 0.00613755453, 0.0055305413, 0.00365898386, 0.00695993518, 0.00275374064, 0.0109458268, 0.00515439082, 0.00473731523, 0.00431700097, 0.0056598871, 0.00253811548, 0.00935174059, 0.00517999334, 0.00482986774, 0.00439014519, 0.00677680224, 0.00260336837, 0.00980643649, 0.00611824216, 0.00519152498, 0.00478266319, 0.00593091967, 0.00281155785, 0.00997229014, 0.00613325648, 0.00555933034, 0.00365082617, 0.00692370767, 0.00275188335, 0.0109193092, 0.00517223403, 0.00473698461, 0.00430729846, 0.00562879443, 0.00253771944, 0.00932960864, 0.00517640635, 0.00483386731, 0.00437371107, 0.00676779868, 0.0026011942, 0.00981383398, 0.00609717425, 0.00519400788, 0.00475398358, 0.00591028668, 0.00281388103, 0.00998000335, 0.00613919459, 0.00557671394, 0.003651954, 0.00692491094, 0.00275941915, 0.0109450361, 0.00513181975, 0.00476352265, 0.00430245465, 0.00564592751, 0.00254218932, 0.00933550764, 0.00515364483, 0.00485515455, 0.00437110988, 0.00678150542, 0.00260123448, 0.00980871171, 0.00605708268, 0.00520293973, 0.00475367531, 0.00592174241, 0.00280520832, 0.00997053366, 0.00609015394, 0.00558520667, 0.00364038069, 0.00693073682, 0.00275639119, 0.0109384367, 0.00510417996, 0.00475716591, 0.00430584513, 0.00566773396, 0.00254507735, 0.00934963766, 0.00511165801, 0.00485046115, 0.00436250027, 0.00679429993, 0.00260691671, 0.0098178843, 0.00604391191, 0.00519679254, 0.00476305047, 0.0059376345, 0.00282041938, 0.0100018466, 0.00608070847, 0.0056073023, 0.0036551829, 0.006949028, 0.00276212092, 0.0109535167, 0.00506955944, 0.0047811023, 0.00431004213, 0.00566307036, 0.00254817307, 0.0093286084, 0.0051361965, 0.00485830056, 0.00437869737, 0.00679819193, 0.00260036415, 0.0097885197, 0.0060434388, 0.00521771982, 0.0047656009, 0.00593010243, 0.00280346, 0.0099813845, 0.00608776417, 0.00560270948, 0.00365043106, 0.00692253746, 0.00275466451, 0.0109425075, 0.0050864229, 0.00477684522, 0.00430566724, 0.00563621614, 0.0025394049, 0.00930705387, 0.0051114154, 0.00487800967, 0.00437051477, 0.00674651051, 0.00260113459, 0.009770751, 0.00599690666, 0.00523077371, 0.0047646286, 0.00591750536, 0.0027986865, 0.00997597538, 0.00601323834, 0.00562770478, 0.0036532192, 0.00689596357, 0.00274905725, 0.0109436372, 0.00502206944, 0.0047859964, 0.00431474065, 0.00562827615, 0.0025414892, 0.00930317678, 0.00502305385, 0.00488519715, 0.00437977212, 0.00671316963, 0.00258411234, 0.00977240317, 0.00594671583, 0.00523534231, 0.00476542674, 0.00589345116, 0.00280749542, 0.00998686999, 0.00604791474, 0.00561701506, 0.00366330496, 0.00689933449, 0.00274498155, 0.0110088, 0.00505420426, 0.00478261337, 0.00431406917, 0.00562419463, 0.00253642234, 0.00934146252, 0.00502829161, 0.00488212937, 0.00438736845, 0.0067316331, 0.00258358638, 0.00978233293, 0.00594159262, 0.00523273228, 0.0047745835, 0.00588786881, 0.00279918569, 0.00997637212, 0.00604800042, 0.00562843634, 0.00366465584, 0.00688351318, 0.00274530007, 0.0109474538, 0.00505119329, 0.00479149772, 0.00431460608, 0.00561337592, 0.00253632595, 0.00936515443, 0.00501792273, 0.0048702471, 0.00438083056, 0.00672092289, 0.00259017758, 0.00976070296, 0.00591635285, 0.0052237669, 0.00477441773, 0.00589866098, 0.00280514965, 0.00999637507, 0.00600176398, 0.00560907042, 0.00365625625, 0.00688286405, 0.00274640857, 0.0109732011, 0.00505129155, 0.00478315121, 0.00431072339, 0.00563193904, 0.00253955345, 0.00932572689, 0.00502085919, 0.00487660477, 0.00437004352, 0.00674362853, 0.00258659502, 0.0097974306, 0.00596871367, 0.00524099916, 0.00477892207, 0.00591477985, 0.00280257757, 0.00997633487, 0.00607820181, 0.00563223567, 0.00367279886, 0.00691301469, 0.00274817739, 0.0109303603, 0.00507679628, 0.00479203928, 0.00432751002, 0.00564221619, 0.0025417069, 0.00930228829, 0.00506505882, 0.00487636682, 0.00438699964, 0.00675230846, 0.00259185932, 0.00975087285, 0.00598441018, 0.00523546105, 0.00477859098, 0.00589308795, 0.00279932818, 0.00997324567, 0.00607026508, 0.00564030837, 0.00366684119, 0.00688355183, 0.00275270129, 0.0109462356, 0.00506884744, 0.0047833398, 0.00432351371, 0.00564140594, 0.00253711129, 0.00931360573, 0.00507172151, 0.00486427778, 0.00438960735, 0.00674066134, 0.00259686378, 0.00972143095, 0.0059804176, 0.00521300174, 0.00478544412, 0.00588755077, 0.00280224346, 0.00992478617, 0.00603769068, 0.00560729159, 0.00366878952, 0.00687598158, 0.00273852749, 0.0108855115, 0.00507449917, 0.00477622868, 0.00432298658, 0.00561954034, 0.00253316318, 0.00929745473, 0.00505955471, 0.0048789517, 0.00438466296, 0.00673423521, 0.00258419802, 0.00971299317, 0.00598362507, 0.00525274873, 0.00477217743, 0.00588855613, 0.00279848976, 0.00991011783, 0.00609535491, 0.00562216528, 0.00366448308, 0.0068775434, 0.0027327803, 0.0109008215, 0.00509530539, 0.0047903494, 0.00431388896, 0.00561211864, 0.00253469986, 0.00929076597, 0.00509390328, 0.00487941271, 0.00436993735, 0.00673619658, 0.00258551375, 0.00970009994, 0.00602002023, 0.00522625819, 0.0047724084, 0.00589613291, 0.0027994588, 0.00990455691, 0.0060964264, 0.00562827103, 0.00366076431, 0.00688887807, 0.00274694664, 0.0108510992, 0.00509424228, 0.00478827022, 0.00431880122, 0.00564088346, 0.00253249495, 0.00927437749, 0.00509976037, 0.00488228258, 0.00438398914, 0.00673410157, 0.00259253988, 0.00968798716, 0.00601371424, 0.00523626059, 0.00477818726, 0.00589504046, 0.00280373986, 0.00992265623, 0.00609049713, 0.00560643338, 0.00366616901, 0.00689966371, 0.00274772546, 0.010845691, 0.0050967033, 0.0047874134, 0.00431348756, 0.00562422443, 0.00253488449, 0.00925625209, 0.00510990759, 0.00486467918, 0.00437486777, 0.00670773722, 0.00258381851, 0.0096828239, 0.0060335137, 0.00523334555, 0.00475894287, 0.00582199357, 0.00278764823, 0.00983085856, 0.00608734647, 0.00560446363, 0.00364867644, 0.00681435037, 0.0027289791, 0.0108289598, 0.00512550911, 0.0047799903, 0.00430806587, 0.00559162162, 0.00252833683, 0.00926032849, 0.00513287121, 0.00489847455, 0.00438381638, 0.0067022508, 0.00258135842, 0.00969280582, 0.00605747057, 0.0052551385, 0.00477991579, 0.00586997997, 0.00277877063, 0.00990716647, 0.00611257926, 0.00562642468, 0.00366910826, 0.00684809592, 0.00272490084, 0.0108359354, 0.00513234129, 0.0048007383, 0.00432445807, 0.00559582328, 0.00251453766, 0.00925471354, 0.00511528179, 0.00488714874, 0.00437517138, 0.00670964411, 0.00256851781, 0.00969363935, 0.00603402033, 0.00524545368, 0.00476745609, 0.00587383006, 0.00278339372, 0.00991117675, 0.00610654103, 0.00561914919, 0.00366259669, 0.00688944198, 0.00273141987, 0.0108516673, 0.00510309543, 0.00480838772, 0.00431786431, 0.00562837999, 0.00251548761, 0.00928576291, 0.00513286144, 0.00490628602, 0.00438629976, 0.00671520503, 0.0025795172, 0.00972038042, 0.00606274651, 0.005259383, 0.00476652849, 0.00588461524, 0.00278061675, 0.0099373851, 0.0061355005, 0.00566225406, 0.00366080459, 0.00685953768, 0.00273496471, 0.0108627276, 0.00514263241, 0.00481576845, 0.00431424519, 0.00560636912, 0.00252630166, 0.00925585814, 0.00515183527, 0.00491901068, 0.00437365286, 0.0067306133, 0.00258863415, 0.0096920738, 0.00605766242, 0.00528233312, 0.00476118643, 0.00588025991, 0.0027799597, 0.00989454146, 0.00613373052, 0.00566226477, 0.003659243, 0.00689564086, 0.0027364213, 0.0108113587, 0.00514750648, 0.00483804755, 0.00431312714, 0.00561964465, 0.00253124721, 0.00923844147, 0.0051215007, 0.00491555315, 0.00438200124, 0.00673737098, 0.00258994591, 0.00968774036, 0.00606157444, 0.00528339064, 0.00477034366, 0.00588858593, 0.002788682, 0.00990521628, 0.00613068463, 0.00567348208, 0.0036650945, 0.00688636536, 0.00274088187, 0.0108403563, 0.00510662841, 0.00482958183, 0.00431596814, 0.0056325458, 0.00253584818, 0.0092376424, 0.00513868965, 0.00491692219, 0.00437427778, 0.00673553674, 0.00259393593, 0.00967386644, 0.00605282979, 0.00528013939, 0.00477905571, 0.00589604676, 0.00279664295, 0.00987322535, 0.00610354729, 0.00567227881, 0.00367039512, 0.00688926317, 0.00274791988, 0.0108087324, 0.0051047774, 0.00483394973, 0.00431504427, 0.00561984209, 0.00253216131, 0.0091965571, 0.00511498144, 0.00491938647, 0.00438546715, 0.00671645487, 0.00259366818, 0.00966659654, 0.00603436306, 0.0052714604, 0.00478019193, 0.00588454865, 0.00279539893, 0.00985383336, 0.00609705551, 0.0056394292, 0.00366727659, 0.00688141445, 0.00273780269, 0.0107870605, 0.00510161882, 0.00481746672, 0.0043201996, 0.00562250707, 0.00253046374, 0.0091942763, 0.00510164769, 0.0049149883, 0.00436643278, 0.00672695786, 0.0025859687, 0.00968118664, 0.00597666344, 0.00524607301, 0.0047646556, 0.00586415408, 0.00278198975, 0.00989991892, 0.00604046369, 0.00561388861, 0.0036642449, 0.00689792307, 0.0027455769, 0.0108072488, 0.00509872008, 0.00480176182, 0.00432272349, 0.00562628871, 0.00252448907, 0.00919380784, 0.0051220865, 0.00489778165, 0.00437756255, 0.00671876175, 0.00259701326, 0.00962998997, 0.00606273534, 0.00525755435, 0.00476216245, 0.00590143772, 0.0027980716, 0.00984790921, 0.00612570951, 0.00562991481, 0.00365439453, 0.00687639415, 0.00273492699, 0.0108127948, 0.00511976378, 0.0047873389, 0.00430775946, 0.00560863176, 0.00252306159, 0.00919113215, 0.00510460138, 0.0049000592, 0.00436386932, 0.00670870673, 0.00258247717, 0.00963664521, 0.00604148023, 0.00525650196, 0.00475258287, 0.00586730987, 0.00278121838, 0.00985526107, 0.00610066671, 0.00562301092, 0.00365820876, 0.00687286491, 0.00272673904, 0.0107667306, 0.00510178367, 0.00478935894, 0.00430720486, 0.00561665557, 0.00251403684, 0.009171932, 0.00509274844, 0.00487688929, 0.00437250081, 0.0067099533, 0.00256965915, 0.00961600337, 0.00601958297, 0.00523655349, 0.00476383697, 0.00585461268, 0.00276197935, 0.00986342132, 0.00608710991, 0.00561325299, 0.00365790678, 0.00688969996, 0.00272068381, 0.0107736774, 0.00507248426, 0.00479672104, 0.00429868139, 0.00560436258, 0.00250836788, 0.0091949543, 0.00510217017, 0.00489309849, 0.00437038112, 0.00673138164, 0.00256543141, 0.00964516122, 0.00604933128, 0.0052521308, 0.00476918882, 0.00588229531, 0.00276852888, 0.00989842508, 0.00610851869, 0.00563174393, 0.00366180879, 0.00687190192, 0.00271713338, 0.0108143473, 0.0050801863, 0.00478354143, 0.00431095669, 0.00560529251, 0.00251997635, 0.00921717007, 0.00508570857, 0.00487831235, 0.00437883614, 0.00670230156, 0.00256836531, 0.00971840229, 0.00602698559, 0.00524500804, 0.00477614859, 0.00587389711, 0.00277242204, 0.00993786287, 0.00607040618, 0.00561577408, 0.00366930151, 0.006872667, 0.00273376564, 0.01082417, 0.00509092538, 0.00480459072, 0.00431609154, 0.00560457772, 0.00251962594, 0.00921066757, 0.00511236349, 0.00491777621, 0.00437485939, 0.00671039801, 0.00258097169, 0.00970292185, 0.00603406876, 0.0052578738, 0.00477229524, 0.00587295555, 0.00278124493, 0.00991744269, 0.00609620381, 0.00562768942, 0.0036607869, 0.00686925044, 0.00273896009, 0.0108436598, 0.00509238616, 0.00481025316, 0.0043132971, 0.00559125049, 0.00251832698, 0.00923434366, 0.00510898372, 0.004907995, 0.00438039796, 0.00671373494, 0.00257638493, 0.00971832033, 0.00603521289, 0.00525417365, 0.00477334624, 0.00586987147, 0.00277998764, 0.00990443956, 0.00610997528, 0.00562726799, 0.00366572849, 0.00686509069, 0.00272906618, 0.0107992478, 0.00510281418, 0.00479688076, 0.00431734743, 0.00559261581, 0.00252317591, 0.00917834789, 0.00510334689, 0.00489629479, 0.00438317936, 0.00670411019, 0.00258458429, 0.00967790093, 0.00604785746, 0.00526562519, 0.00476958696, 0.00587936537, 0.0027808114, 0.00991493836, 0.00610770471, 0.00563118653, 0.00366627844, 0.00686983904, 0.00273062917, 0.0108622825, 0.00508281356, 0.00480727246, 0.00433878135, 0.00560176931, 0.0025184853, 0.00919774733, 0.00507973367, 0.00491003506, 0.00439341879, 0.00671292748, 0.00257598166, 0.00968470797, 0.00602247752, 0.00526090711, 0.00477418955, 0.0058675101, 0.00278002978, 0.00989792868, 0.00607791031, 0.00562761491, 0.00366328564, 0.00687375385, 0.00272849901, 0.0108303409, 0.00508123729, 0.00480603101, 0.00431854278, 0.0056069782, 0.00251331367, 0.00919953827, 0.00508916052, 0.00491426606, 0.00438611628, 0.00671701552, 0.00257699518, 0.00968484953, 0.00603438588, 0.00526090199, 0.00478878338, 0.00587756839, 0.00277664117, 0.00991962943, 0.00605013967, 0.00562835671, 0.00366281765, 0.00686743809, 0.00272345124, 0.0108001344, 0.00505697168, 0.00478437776, 0.00430219388, 0.00562241394, 0.00251875748, 0.00919975061, 0.00507236877, 0.0049024066, 0.0043620402, 0.00672138762, 0.00257503241, 0.00967411231, 0.00597911142, 0.00524581689, 0.00474975072, 0.00587427011, 0.00277697924, 0.00992314238, 0.00602425588, 0.00561342575, 0.00365712424, 0.00687172962, 0.0027245665, 0.0108352397, 0.00502913678, 0.00477791298, 0.00431220746, 0.00561785139, 0.00250660279, 0.00919336826, 0.00506927492, 0.00488688517, 0.00436321227, 0.00672220578, 0.00257180003, 0.00969380792, 0.00598799065, 0.00525283534, 0.0047600111, 0.00588817056, 0.00277683139, 0.00995936058, 0.00603684084, 0.00562512269, 0.00365181686, 0.00691904034, 0.00271146186, 0.010852091, 0.00504935347, 0.00481336238, 0.00430567143, 0.00563001167, 0.00251645083, 0.00922892243, 0.00506629329, 0.00491586793, 0.00437372131, 0.0067315083, 0.00257176696, 0.00970367342, 0.00601767749, 0.00526457885, 0.00476357061, 0.00589823816, 0.0027723969, 0.00993697718, 0.00606484758, 0.00563502684, 0.00367109268, 0.00692601269, 0.00273078913, 0.0108583737, 0.00504037784, 0.00482823234, 0.00431730226, 0.00564883556, 0.00251431763, 0.00922715664, 0.00504382513, 0.00492496602, 0.00437926222, 0.00671367859, 0.0025802257, 0.00971721858, 0.00598690473, 0.00527149765, 0.00477905571, 0.00590403145, 0.00278951228, 0.00994225591, 0.0060550333, 0.00563469529, 0.00366309797, 0.00691214064, 0.00272761052, 0.0108650802, 0.00500861555, 0.00482389051, 0.0043054237, 0.00561907655, 0.00251597818, 0.00920920633, 0.00501376623, 0.00491140783, 0.00438313745, 0.0067412341, 0.00257930881, 0.00967211649, 0.00594828324, 0.00527203083, 0.00477170199, 0.00589474989, 0.0027868941, 0.00992227718, 0.00599805778, 0.00562776439, 0.0036627166, 0.00689032301, 0.00273370068, 0.0108474968, 0.00500862533, 0.0048114215, 0.00431172643, 0.00562840141, 0.00253017712, 0.00920834858, 0.00501100253, 0.00491303904, 0.00438754261, 0.00673366431, 0.00258533889, 0.00967974775, 0.00593240745, 0.00527149998, 0.00477742357, 0.005886856, 0.00278918608, 0.00994362216, 0.00596229266, 0.00563200889, 0.00367214088, 0.00687927986, 0.00273327064, 0.0108372485, 0.00496769184, 0.00481558777, 0.00432794541, 0.00563041959, 0.00252457079, 0.0092226509, 0.00500371587, 0.00491993781, 0.00438148621, 0.00670719147, 0.00258655776, 0.00972590875, 0.00591729302, 0.00527441176, 0.00478074607, 0.00589121319, 0.00278398395, 0.00993703771, 0.00600514095, 0.00563727692, 0.00367536792, 0.00692716753, 0.00272653159, 0.0108775711, 0.00499097444, 0.00479362672, 0.00433226256, 0.00565810502, 0.00253223116, 0.00922257639, 0.00503488071, 0.00491049001, 0.0043859873, 0.00678002881, 0.00258519803, 0.00970755145, 0.00594339287, 0.00525779603, 0.00478579197, 0.00593147054, 0.00279202452, 0.00994861871, 0.00600806205, 0.00563421473, 0.00367698865, 0.00691737002, 0.00272973999, 0.0108944997, 0.00501654949, 0.00481399754, 0.00433557108, 0.00566297863, 0.00253169169, 0.00928905327, 0.00504010962, 0.00491813105, 0.00438867649, 0.00678137038, 0.00258224248, 0.0097339442, 0.00596132874, 0.00527908979, 0.00479240762, 0.00591680454, 0.00278725289, 0.00998043176, 0.00599178951, 0.00565288728, 0.00368870609, 0.00692578033, 0.00273974403, 0.0109067513, 0.00500614289, 0.00481861224, 0.00433606934, 0.00567815872, 0.00253556692, 0.00927030388, 0.00502156885, 0.00491709495, 0.00438962644, 0.00677594449, 0.00258484739, 0.00973927788, 0.00595367607, 0.00529477745, 0.00478851376, 0.00592799438, 0.00279423874, 0.00993657857, 0.00599621888, 0.00567787373, 0.00368178543, 0.00692585809, 0.00272366009, 0.0108508598, 0.00496316841, 0.00484735286, 0.00433845446, 0.00566243986, 0.00252675451, 0.00921857636, 0.0050127618, 0.00494541833, 0.00439473474, 0.00678062532, 0.00258361106, 0.00971921068, 0.00593178067, 0.00531837996, 0.00478550559, 0.00591837009, 0.00279122917, 0.00994954258, 0.00596799515, 0.00569673255, 0.00368254981, 0.00693542231, 0.00272290339, 0.0108986413, 0.00497595267, 0.00485507166, 0.00434117392, 0.00565842725, 0.00252360408, 0.0092419982, 0.00499131763, 0.00495945383, 0.00440512318, 0.00677237753, 0.00257763616, 0.00971899088, 0.00589689659, 0.00531168049, 0.00480005983, 0.00589605514, 0.00278530014, 0.00997087266, 0.00592232682, 0.0057070544, 0.00368834846, 0.00691337138, 0.00272367569, 0.0108803837, 0.00492781121, 0.00486537674, 0.00434644707, 0.0056635025, 0.00251620426, 0.0092292577, 0.00500674872, 0.00496174116, 0.00440577324, 0.00679470925, 0.00257820426, 0.00972323213, 0.00588875683, 0.00530865137, 0.00478684576, 0.00592311518, 0.00278449478, 0.00995156262, 0.00594899058, 0.00569503149, 0.00368883926, 0.00693735713, 0.00272201304, 0.0108504342, 0.00495874276, 0.00485862559, 0.00435009087, 0.00555828912, 0.0025238141, 0.009259996, 0.00495107705, 0.00495500583, 0.00441382034, 0.00673233112, 0.00257271877, 0.00979805179, 0.00586282834, 0.00532184867, 0.00480624847, 0.00586517155, 0.00277907564, 0.0100315446, 0.00593115902, 0.00573718362, 0.00369546982, 0.00684404606, 0.00272216066, 0.0109142279, 0.00491071586, 0.00488683349, 0.00434719399, 0.00561905606, 0.00252372655, 0.00926108472, 0.0049354909, 0.00498641748, 0.00441783713, 0.00672323117, 0.00256874855, 0.00966070034, 0.00583577901, 0.00532503985, 0.00480376557, 0.00586175546, 0.00277982373, 0.00994319562, 0.00587273063, 0.00573334983, 0.0036905203, 0.00683873333, 0.00272225239, 0.0108660189, 0.00484874938, 0.00488849496, 0.00435342547, 0.00561542204, 0.00252015097, 0.0091829719, 0.00490232045, 0.00497945724, 0.00440974301, 0.00673767179, 0.00256641628, 0.00966111943, 0.00579578523, 0.00532075809, 0.00479671918, 0.00587442052, 0.00277597457, 0.00992336776, 0.00583260925, 0.00571031263, 0.00369140902, 0.0068452158, 0.00271889241, 0.0108729545, 0.00485557411, 0.0048913043, 0.00435296912, 0.00559761887, 0.00251213741, 0.00920736883, 0.0048895292, 0.00498088915, 0.00440856209, 0.00671888655, 0.00256267423, 0.00967893284, 0.0057708635, 0.0053240424, 0.00480174087, 0.00586584397, 0.00277880486, 0.00992332119, 0.00584574696, 0.00571845938, 0.00369195477, 0.00684998697, 0.00271422626, 0.0108660953, 0.00486072851, 0.00489215134, 0.00435254071, 0.00561102293, 0.00251662219, 0.00919756573, 0.00489034317, 0.0049707233, 0.00441422081, 0.00671784859, 0.00256824447, 0.00969236251, 0.00582531979, 0.00533023058, 0.00481369579, 0.00586517155, 0.00278311688, 0.00992913172, 0.00587178115, 0.00575202936, 0.00369128329, 0.00685233576, 0.00271842699, 0.0108914925, 0.00489767687, 0.00491035683, 0.00435959967, 0.00560559053, 0.00251939823, 0.00926258136, 0.00491660507, 0.00499182846, 0.00442008395, 0.00671650004, 0.00257034856, 0.00970049389, 0.00578662101, 0.00534469076, 0.00481026014, 0.00589299854, 0.00278808293, 0.00993333664, 0.00585991936, 0.00574106583, 0.00369752268, 0.00685430598, 0.00272707595, 0.010846857, 0.00485757831, 0.00490546552, 0.00435692444, 0.00561825885, 0.00252335798, 0.00920063816, 0.00485650217, 0.00498752762, 0.00442317175, 0.00672411034, 0.00257849088, 0.00970565248, 0.00579221128, 0.00533859711, 0.00481939176, 0.0058533093, 0.00279293419, 0.00996253919, 0.00583854876, 0.00574853411, 0.0037033346, 0.00682936003, 0.00273031765, 0.0109431734, 0.00485907029, 0.00488896808, 0.00435788976, 0.00559219671, 0.00252598291, 0.00925058499, 0.00488555199, 0.00498191733, 0.00442217803, 0.00669829268, 0.00257394253, 0.00973108131, 0.00578488968, 0.00533893611, 0.00480627967, 0.005851286, 0.00278125959, 0.00994083006, 0.00585269555, 0.00571373058, 0.00370241632, 0.00682337955, 0.00273413979, 0.0108449943, 0.00484234327, 0.00489038555, 0.00434139417, 0.00556707056, 0.00252004061, 0.00920461211, 0.00489406521, 0.00497650029, 0.00440029847, 0.00669660466, 0.0025797335, 0.00971022807, 0.00582366809, 0.00532851182, 0.00478689512, 0.00586818345, 0.00278557977, 0.00992889702, 0.00585361104, 0.00571208913, 0.00367597723, 0.00683319429, 0.00272721751, 0.0108269118, 0.00485741673, 0.00488428632, 0.00433967961, 0.00557198795, 0.0025278423, 0.00919469446, 0.00487312814, 0.00498866057, 0.00438850326, 0.0066929087, 0.00259031751, 0.00964676868, 0.00577313639, 0.00532747293, 0.00477526709, 0.00587028963, 0.00279100775, 0.00986400805, 0.00583228329, 0.00572056975, 0.00367080513, 0.00683565997, 0.00272218371, 0.0108583951, 0.00484968815, 0.00488979835, 0.00433139084, 0.00557540776, 0.00252996897, 0.00920134224, 0.00491309259, 0.00499062613, 0.00439698668, 0.00668388186, 0.0025820334, 0.00970344804, 0.0058454969, 0.00534772361, 0.00478030089, 0.00586654712, 0.00278825802, 0.00994145311, 0.00588324387, 0.00572406128, 0.00368119404, 0.00682040025, 0.00272642006, 0.0108505823, 0.00485721463, 0.00489861798, 0.00433752313, 0.00558737293, 0.00252890214, 0.0092021022, 0.00491644582, 0.00498533854, 0.00440872926, 0.00670076814, 0.00257160165, 0.00970009528, 0.00584332831, 0.00532465335, 0.00478025852, 0.00586545793, 0.00278027961, 0.00988240819, 0.00588208623, 0.00573687395, 0.0036827072, 0.00680807, 0.00271775085, 0.0108584054, 0.00487790536, 0.00489089591, 0.00434200279, 0.00558140688, 0.00252283365, 0.00920151081, 0.00491219712, 0.0049724197, 0.00440643448, 0.00672566472, 0.00257158815, 0.0097353505, 0.00587127963, 0.00531949382, 0.00479028886, 0.00588717638, 0.00278521795, 0.00989299454, 0.00589868007, 0.00573563296, 0.00367598608, 0.0068392898, 0.0027218638, 0.0108156065, 0.00489895744, 0.00488311378, 0.00432716263, 0.00559838116, 0.00252136192, 0.00923897699, 0.00494689168, 0.00497814128, 0.00438974984, 0.00671971962, 0.00257132063, 0.00969735254, 0.00585501501, 0.00532166939, 0.00476985937, 0.00588638149, 0.00277995574, 0.00988384988, 0.00591509929, 0.00568277482, 0.00366140669, 0.00681051053, 0.00270504667, 0.0108451797, 0.00489593437, 0.00488029886, 0.00432139961, 0.00557396468, 0.00251059188, 0.00917452853, 0.00492671644, 0.00497405976, 0.00437203841, 0.00663561607, 0.00256183092, 0.00969311688, 0.00587458722, 0.0053060255, 0.00475494703, 0.00584289851, 0.00276705623, 0.00992738735, 0.00593498861, 0.00566743221, 0.00366010028, 0.00679680705, 0.00268875877, 0.0107933208, 0.00492907828, 0.00481729768, 0.00431393366, 0.00555131724, 0.00248943269, 0.00922547746, 0.00499951048, 0.0049437643, 0.00437985733, 0.00665897876, 0.00253962236, 0.00963964127, 0.00592408422, 0.00527464924, 0.00474930508, 0.00584421493, 0.00275961659, 0.0098615922, 0.00595043646, 0.00562739093, 0.00366328051, 0.00677907793, 0.00268475199, 0.0107684778, 0.00496154837, 0.0048380387, 0.00430083321, 0.00557346223, 0.00249980926, 0.00919180457, 0.00503536779, 0.00497486675, 0.00435994891, 0.00667716423, 0.00255123014, 0.00969947688, 0.00597107876, 0.00530119054, 0.00476356642, 0.00583990524, 0.00276568928, 0.00993634295, 0.00604995061, 0.00561871426, 0.00365571049, 0.00677236496, 0.00271657133, 0.0108626522, 0.00500940951, 0.00480355276, 0.00431509688, 0.005534417, 0.00252341363, 0.00926571619, 0.00501592131, 0.00493859174, 0.00436845049, 0.00665075472, 0.00256322883, 0.009729404, 0.00594893424, 0.00527497754, 0.00475345412, 0.00583321741, 0.00278496905, 0.00994606316, 0.00598664302, 0.00566045241, 0.00365329231, 0.00673495652, 0.00271065347, 0.0108950501, 0.00498567987, 0.00483371131, 0.00431673694, 0.0055344766, 0.00251960219, 0.00926452503, 0.00502799684, 0.00493395468, 0.00437688548, 0.00663526123, 0.00256392243, 0.00973680429, 0.00596016739, 0.00528464699, 0.00476392265, 0.00578893069, 0.00277723814, 0.00996637251, 0.00600430137, 0.00566389691, 0.00365440804, 0.00671408186, 0.00270706438, 0.0109191034, 0.00497670844, 0.00483527128, 0.00430737669, 0.00549063832, 0.00250720745, 0.00928536896, 0.0050427746, 0.0049510221, 0.00437056413, 0.00662382692, 0.00255843834, 0.00973307062, 0.00597211532, 0.00528082764, 0.00475258939, 0.00578771578, 0.00276488345, 0.00999078434, 0.00602210639, 0.00565792806, 0.00364558329, 0.00673256721, 0.00269771391, 0.0109401699, 0.00501207728, 0.00483816257, 0.00430689612, 0.00550652808, 0.0025068149, 0.00933854189, 0.00502401683, 0.00494877482, 0.00435528345, 0.0066401246, 0.00255994056, 0.00984262768, 0.00600157026, 0.00530703971, 0.00474782614, 0.00578399329, 0.00277730264, 0.0100544654, 0.00605722331, 0.00567337917, 0.00364214159, 0.00672001904, 0.00269670063, 0.0110483514, 0.00500610191, 0.00486104423, 0.00429740781, 0.00549552776, 0.00250526867, 0.0093312664, 0.00502219331, 0.00495012058, 0.00436203182, 0.00660507521, 0.00255904929, 0.00985096861, 0.00597209809, 0.00530531583, 0.00475151651, 0.00578913698, 0.00277414569, 0.0100657856, 0.006027597, 0.00567618338, 0.00364690181, 0.00667572347, 0.00270582759, 0.0110408142, 0.00499349646, 0.00484240707, 0.0043104724, 0.00546847051, 0.00250844681, 0.00937332306, 0.00502133835, 0.00495712413, 0.00436303858, 0.006570281, 0.00256784004, 0.00977852847, 0.00597169902, 0.00528926356, 0.00476198597, 0.00574821047, 0.00278018205, 0.0100390483, 0.00600288995, 0.0056905346, 0.00365508185, 0.00665054424, 0.00270800805, 0.0109793702, 0.00498772645, 0.00486018648, 0.00431389362, 0.00546059571, 0.00251180655, 0.00932664797, 0.00503603229, 0.00496495795, 0.00437380467, 0.00658845436, 0.00256743445, 0.00979626458, 0.00597291905, 0.00530890794, 0.0047633443, 0.0057864706, 0.00278198579, 0.0100302193, 0.00599260442, 0.00568483444, 0.00365707627, 0.00666971505, 0.0027109012, 0.0109343054, 0.00499127479, 0.00484879082, 0.00431075646, 0.00548794959, 0.00251449738, 0.00928187557, 0.00500967586, 0.00495856861, 0.00437762914, 0.00662962534, 0.00257472997, 0.00975361746, 0.00594456168, 0.00530510675, 0.00476257131, 0.00581018394, 0.00278596091, 0.00998356566, 0.0059998231, 0.00569090154, 0.00365908141, 0.00671749515, 0.00271183695, 0.0109015061, 0.00496684806, 0.00486811902, 0.00431708992, 0.005506902, 0.00250920071, 0.00928282831, 0.00500957156, 0.00497608958, 0.00437898841, 0.00662054913, 0.00257529574, 0.00971925166, 0.0059260889, 0.00531567633, 0.00476587657, 0.00580936624, 0.00278179301, 0.0099705141, 0.00599983241, 0.00569520984, 0.00366107444, 0.00672921119, 0.00271928543, 0.0108913342, 0.00499082031, 0.00485305581, 0.00431808131, 0.00548857637, 0.00252028275, 0.009296095, 0.00500800507, 0.00495953346, 0.00438060565, 0.0066355532, 0.00257411762, 0.00974584185, 0.00594233628, 0.00531529775, 0.00475898338, 0.00582833681, 0.00279150158, 0.00998179894, 0.00598153193, 0.00569287129, 0.00365659851, 0.00672799954, 0.00271022017, 0.0109426202, 0.0049713226, 0.00485504838, 0.00430320669, 0.00551602896, 0.00251244428, 0.00934011769, 0.00499220798, 0.00495170103, 0.00437813625, 0.00666567497, 0.00256477017, 0.00982442684, 0.00593464868, 0.00529331109, 0.00475991424, 0.00584468804, 0.00277981302, 0.0100846151, 0.00597962132, 0.00567475101, 0.00364240468, 0.0067179855, 0.00270886603, 0.0109775783, 0.00496694678, 0.00484318705, 0.00431837281, 0.00553408312, 0.00251202984, 0.00936172158, 0.00501532853, 0.00493386807, 0.00437864149, 0.00664872956, 0.00257762638, 0.00984734111, 0.00596110849, 0.00528940093, 0.00477195531, 0.00583864516, 0.00279278122, 0.0100868391, 0.00601395359, 0.00562007353, 0.00366835506, 0.00673703942, 0.00271307654, 0.0109943915, 0.00500092702, 0.00482064579, 0.00433368422, 0.00552248582, 0.00252692285, 0.00933319703, 0.00501816859, 0.00490829535, 0.00439606374, 0.00665333448, 0.0025837142, 0.0098359473, 0.00596042769, 0.00526124658, 0.00478063896, 0.00584193738, 0.00280033983, 0.0100638438, 0.00598327909, 0.00562840421, 0.00367098115, 0.00674979249, 0.00272760144, 0.0110148387, 0.00496939523, 0.00480297394, 0.00432505319, 0.00552991498, 0.00252279546, 0.00934841018, 0.00500167673, 0.00490569416, 0.00438957382, 0.00667007174, 0.00258089299, 0.00984574202, 0.00597871421, 0.00527668605, 0.00478363689, 0.00585903274, 0.00278966222, 0.0100679975, 0.0060137515, 0.00563844759, 0.0036804683, 0.00676859356, 0.00271807145, 0.0110154776, 0.00501017785, 0.00483533973, 0.00433366606, 0.00553568965, 0.00251221866, 0.00935021229, 0.00503286999, 0.00493293395, 0.00439681951, 0.00666465238, 0.00256670779, 0.00985164195, 0.00598311378, 0.00528975762, 0.00478380965, 0.00585966324, 0.00278903241, 0.0100875581, 0.0060194484, 0.00565161603, 0.00368227693, 0.00677048508, 0.00271508074, 0.0109972432, 0.00500138709, 0.00483671622, 0.00433695875, 0.00554905646, 0.00251308409, 0.00935324375, 0.00502045499, 0.00493247528, 0.00439762976, 0.00668477872, 0.00257040956, 0.0098348232, 0.00597754121, 0.00528475689, 0.00479136407, 0.0058629252, 0.00278268708, 0.0100647891, 0.00598973082, 0.00564843882, 0.00368743041, 0.00678302115, 0.00270727556, 0.0109998314, 0.00499008596, 0.00484500686, 0.00434310734, 0.00554175349, 0.00251103844, 0.00933270808, 0.00503239222, 0.00492096273, 0.00440822495, 0.00669629453, 0.00258199335, 0.00986153074, 0.00596576929, 0.00527028786, 0.00480008265, 0.0058734403, 0.00280335615, 0.0100871725, 0.00597970607, 0.0056360052, 0.00369430613, 0.00678042602, 0.00272833696, 0.0110059651, 0.00498650782, 0.00482082833, 0.00434907293, 0.00554306805, 0.00252307113, 0.00936201401, 0.00500713335, 0.00491677225, 0.0044074445, 0.00667669019, 0.00258130906, 0.00984916277, 0.00595421204, 0.0052667819, 0.00479027722, 0.00587224308, 0.00278242631, 0.0101016201, 0.00598625699, 0.00563201401, 0.0036882381, 0.00679696491, 0.00270694075, 0.0110406373, 0.00492417859, 0.00482703606, 0.00434077764, 0.00556245307, 0.00250361068, 0.00938246772, 0.00497120945, 0.00490831397, 0.00440823147, 0.00668561459, 0.00256165164, 0.00986917969, 0.00591993192, 0.00527782971, 0.00478655752, 0.00585698662, 0.00277694478, 0.0100814793, 0.0059222728, 0.00563407037, 0.0036836362, 0.00677084737, 0.00270511862, 0.011016543, 0.00491645513, 0.00482416013, 0.0043435283, 0.00553571386, 0.00250289426, 0.0092977779, 0.0049447678, 0.0049172095, 0.00440079346, 0.00667058304, 0.00256610895, 0.00980827957, 0.00587405311, 0.00527830049, 0.00478534028, 0.0058672931, 0.00278597674, 0.0100600114, 0.0059076068, 0.00562887965, 0.00368004362, 0.00677372143, 0.00270688301, 0.0109684598, 0.00489573739, 0.00483075762, 0.00432948302, 0.00552877644, 0.00250655646, 0.00929923076, 0.0049620592, 0.00492203888, 0.00439651078, 0.00667764805, 0.00256938417, 0.00980338175, 0.00587606383, 0.00528308516, 0.00478792051, 0.00585794402, 0.00278499303, 0.0100235399, 0.00589411845, 0.00564713776, 0.00367885851, 0.00677224901, 0.0027016222, 0.0109497253, 0.00486373715, 0.00483297696, 0.00433497829, 0.00553733576, 0.0025122487, 0.00929483864, 0.00493022893, 0.00493296422, 0.00441961177, 0.00668306882, 0.0025749614, 0.00978359859, 0.00586921023, 0.00529274391, 0.00481635565, 0.00586379552, 0.00279496005, 0.010023091, 0.0058800648, 0.00567606511, 0.0036972661, 0.0067745843, 0.00271719159, 0.0109300325, 0.00485766167, 0.0048287753, 0.0043488224, 0.00552980974, 0.00252327905, 0.00930763781, 0.00490994612, 0.00493300892, 0.00441936869, 0.00666696671, 0.00257331855, 0.00982092135, 0.00587771321, 0.00527615612, 0.00482039619, 0.00583078992, 0.00278119883, 0.0100262612, 0.00590315275, 0.00563540123, 0.00370490737, 0.00674306974, 0.00270534004, 0.010957039, 0.00490260357, 0.00482439389, 0.00436003599, 0.00551177189, 0.00251037907, 0.0093061747, 0.004923095, 0.0049116239, 0.00442381809, 0.00666143885, 0.00256680837, 0.00980828889, 0.00587884942, 0.00526920101, 0.00481773866, 0.00583387353, 0.00277287839, 0.0100282254, 0.00592202926, 0.0056394292, 0.00370513322, 0.00675134081, 0.00270289439, 0.01097441, 0.00488240225, 0.0048199771, 0.00436291844, 0.00553194014, 0.00250806147, 0.00931414403, 0.00493499404, 0.0049104034, 0.00441920059, 0.0066636079, 0.00257412251, 0.00983994547, 0.0058762976, 0.00527116796, 0.00483334623, 0.00583265675, 0.00278877513, 0.0100047644, 0.00588313211, 0.00562927406, 0.003708706, 0.00675952109, 0.00271248934, 0.0109068379, 0.00485871313, 0.00481727719, 0.00435704226, 0.00552487513, 0.00251540146, 0.00927850045, 0.00488689402, 0.00490617799, 0.00441894261, 0.00663996488, 0.0025748671, 0.00975228194, 0.00585243991, 0.0052557569, 0.00479850406, 0.00582966255, 0.00278181513, 0.00995336846, 0.00588552468, 0.00562005769, 0.00368725043, 0.00673457654, 0.0027052795, 0.0108976858, 0.00488074636, 0.00480119139, 0.00434983056, 0.00548587041, 0.00251336605, 0.00928778574, 0.00491184322, 0.00490703527, 0.00441352138, 0.00663950853, 0.00256771524, 0.0097525632, 0.00587258255, 0.00526212016, 0.0048100492, 0.00583933713, 0.00278121023, 0.00997195486, 0.00590372644, 0.0056381668, 0.00369476737, 0.00672705891, 0.00271354849, 0.01091028, 0.00487688277, 0.00480991043, 0.00434720237, 0.00549183134, 0.00251347455, 0.0092939781, 0.00491561834, 0.0049377582, 0.00441967277, 0.00663484214, 0.00258016656, 0.00975595787, 0.00587502168, 0.00528676761, 0.00481099915, 0.00582533004, 0.00279870653, 0.0100083537, 0.00591690559, 0.00566500425, 0.00370569294, 0.00672854763, 0.00272251526, 0.0109423893, 0.00490358099, 0.00484176865, 0.00436232565, 0.00547910295, 0.00251866761, 0.00928545091, 0.00491691288, 0.00492772693, 0.00442308374, 0.00663175667, 0.00257531414, 0.0097766025, 0.00586630544, 0.00529149408, 0.00480044261, 0.00581751019, 0.00278280326, 0.00998464972, 0.00590843894, 0.0056553348, 0.00369246188, 0.00672303978, 0.00271130307, 0.0109141711, 0.00490145525, 0.00482830545, 0.00436158432, 0.00547669735, 0.00250344421, 0.00926568452, 0.00492533809, 0.00491411146, 0.00441825809, 0.00661960198, 0.00256573898, 0.00973457936, 0.00587825896, 0.00527918991, 0.00480456557, 0.00580547843, 0.00277493312, 0.00997377187, 0.00591925904, 0.00564563088, 0.00369684841, 0.00672665238, 0.00269635185, 0.0109024253, 0.00489133969, 0.00482982723, 0.00435009925, 0.00550069334, 0.00249555008, 0.0092602754, 0.00492932368, 0.00491751684, 0.00441353302, 0.00662547117, 0.00256152987, 0.0097450735, 0.00585421594, 0.00527489465, 0.00481799478, 0.00581297185, 0.00277215033, 0.00999365654, 0.00589325838, 0.00563804153, 0.00370171247, 0.00671954453, 0.00269504543, 0.0109422971, 0.00488755712, 0.00482825516, 0.00436170679, 0.00550570339, 0.00250072731, 0.00927405711, 0.00491596758, 0.00492573949, 0.00441912701, 0.00661595678, 0.00255691283, 0.00975249335, 0.00588215841, 0.0052774474, 0.00481308391, 0.00582881691, 0.00277302694, 0.0100082979, 0.00590744987, 0.00563803641, 0.00370798889, 0.00673118373, 0.00269882637, 0.0109059839, 0.00488952454, 0.00484737335, 0.00437734649, 0.00551325688, 0.0025067362, 0.00928350445, 0.00491196429, 0.00493937032, 0.00442544417, 0.00663330918, 0.00256186468, 0.00976390298, 0.00589263579, 0.00530436914, 0.00483389013, 0.0058166408, 0.00277008954, 0.0100118602, 0.00591922505, 0.00564852264, 0.00370531925, 0.00673427107, 0.00269448035, 0.0109537942, 0.00491669355, 0.00483874837, 0.00437513972, 0.00550076831, 0.00250296202, 0.00930513348, 0.00493967021, 0.00492410827, 0.00444048457, 0.00663254317, 0.00257205311, 0.00979524758, 0.00589734362, 0.00528359134, 0.00484440941, 0.00583569566, 0.00278607872, 0.0100209946, 0.00595294544, 0.00564791774, 0.00373077183, 0.0067260405, 0.00270704646, 0.0109614339, 0.00494765956, 0.00482737552, 0.00438334374, 0.00552224182, 0.00251043285, 0.00930851419, 0.00496379938, 0.00492836954, 0.00443969853, 0.00663660979, 0.00256128982, 0.00978113152, 0.00591995753, 0.005289027, 0.0048428853, 0.00583282532, 0.00276391464, 0.0100227082, 0.00596781448, 0.00565317878, 0.00371459941, 0.00675001927, 0.00269271038, 0.0109452233, 0.00494640553, 0.00483006798, 0.00437639467, 0.00551219517, 0.00249036588, 0.00929021556, 0.00496120006, 0.00493885251, 0.00443374412, 0.00666149938, 0.00256060902, 0.00975920539, 0.00592117244, 0.00529755838, 0.00483655138, 0.00584143959, 0.00277011446, 0.0099925017, 0.00593816908, 0.00567087298, 0.00371242757, 0.00677949795, 0.00270059425, 0.0109516932, 0.00493681151, 0.00486368826, 0.00437298091, 0.00550310081, 0.00250407308, 0.00928735174, 0.00497354055, 0.00495774532, 0.00443594391, 0.00663971622, 0.00255909213, 0.00974885747, 0.00592270866, 0.00532325963, 0.00482876832, 0.00582163734, 0.00277087092, 0.0100083537, 0.00596883241, 0.00567649817, 0.00371813029, 0.00675427588, 0.00270391721, 0.0109355589, 0.00493934192, 0.00486182421, 0.00437959563, 0.00549332099, 0.0025096999, 0.00927239284, 0.00495917816, 0.00494277198, 0.00443755696, 0.00662413426, 0.00257094274, 0.0097487187, 0.00592542626, 0.00530138472, 0.00483915256, 0.00582459103, 0.00277928449, 0.00994186662, 0.00598163391, 0.0056640259, 0.00372288795, 0.00674417801, 0.00270663085, 0.0108897835, 0.00494796922, 0.00484463433, 0.00438976381, 0.00551020401, 0.00250798743, 0.00924957637, 0.00495696254, 0.00493366644, 0.0044428315, 0.00664198678, 0.00256688753, 0.00975166168, 0.00592043204, 0.00530893635, 0.00483614951, 0.00583856553, 0.00278175017, 0.00996144954, 0.00592405582, 0.00569825899, 0.00372861745, 0.00674680434, 0.00270372978, 0.0108693149, 0.00491950056, 0.00485775108, 0.00439106254, 0.00549150119, 0.00250929291, 0.00925373752, 0.00494398456, 0.0049485988, 0.00443820003, 0.00662742369, 0.00257337955, 0.00970797706, 0.00589826889, 0.00529687991, 0.00483672787, 0.00582601549, 0.00278732087, 0.00994778611, 0.00590700144, 0.00567130838, 0.0037230365, 0.00672499929, 0.0027128018, 0.0108690541, 0.00490234885, 0.004844632, 0.00438630814, 0.00550227333, 0.00251597562, 0.00923465751, 0.00492421817, 0.0049316464, 0.00443847757, 0.00663123, 0.00257028244, 0.00974457618, 0.00589083927, 0.00528676761, 0.00483918935, 0.00582861248, 0.00278731668, 0.00997689459, 0.00592343882, 0.0056653046, 0.00372142228, 0.00671544392, 0.0027050029, 0.0108330222, 0.00492927013, 0.00481455494, 0.00437796349, 0.00549000315, 0.00250561582, 0.00923496578, 0.00494154263, 0.00490358099, 0.00443159789, 0.00662523648, 0.0025612216, 0.00969514064, 0.00589540927, 0.00526541332, 0.00483273203, 0.0058198045, 0.00278364774, 0.00994454697, 0.00593536021, 0.0056414376, 0.00372210797, 0.00670542521, 0.00270596799, 0.0108147953, 0.00492134551, 0.00480511226, 0.00438238261, 0.00548684597, 0.00249877223, 0.00921535492, 0.00493375724, 0.0049037654, 0.00443066331, 0.0066287145, 0.00256216084, 0.00969345961, 0.00590482401, 0.00526836375, 0.00483141746, 0.00582404109, 0.00277961488, 0.00992858317, 0.00592668494, 0.0056403596, 0.00371941808, 0.00672810804, 0.0027059766, 0.0108593628, 0.00493467087, 0.00481095351, 0.0043858774, 0.00549991336, 0.00250756158, 0.00924291182, 0.00493675563, 0.00489973696, 0.00443071593, 0.0066235764, 0.00256845076, 0.00973221567, 0.00590687804, 0.00524316961, 0.00483203679, 0.00582799641, 0.00278443773, 0.00996229891, 0.0059678317, 0.00562812435, 0.00371803995, 0.00672078552, 0.00270269508, 0.0108561553, 0.00493367109, 0.0047925557, 0.00437853765, 0.00549357105, 0.0025037406, 0.00923059229, 0.00494820392, 0.00488104019, 0.00442896457, 0.00663193036, 0.00255646184, 0.00973735005, 0.00591481896, 0.00523398072, 0.00483790087, 0.00583053287, 0.0027699999, 0.00995353702, 0.00592902256, 0.00559812644, 0.00372063229, 0.00671419734, 0.00269153761, 0.0108265327, 0.00490326481, 0.0048010801, 0.00438632909, 0.00548452325, 0.00249342597, 0.00922468025, 0.00491634151, 0.00486511551, 0.00443700375, 0.00662787911, 0.00254350645, 0.00972748362, 0.00587186171, 0.0052236733, 0.00484306924, 0.00582079263, 0.00276835659, 0.00994438305, 0.00592446048, 0.00560459634, 0.00372759043, 0.00670779869, 0.00268636225, 0.0108647477, 0.00491512101, 0.00480597001, 0.00440046983, 0.00550291827, 0.00249616639, 0.00923812576, 0.00491820322, 0.00488494476, 0.00444454001, 0.00664332043, 0.00255455635, 0.00974627957, 0.00588021474, 0.00523647666, 0.00485109258, 0.00582494959, 0.0027679801, 0.00997442286, 0.00590571389, 0.00561042223, 0.00373625592, 0.0067483671, 0.00270095631, 0.0108557427, 0.00490126945, 0.00481003756, 0.00440166052, 0.00549717993, 0.00249563088, 0.00923706498, 0.00489795813, 0.00488920463, 0.00444923015, 0.00664516166, 0.00256445073, 0.00973314419, 0.00586389285, 0.00524521992, 0.00485662417, 0.00583748333, 0.00278197904, 0.0099698985, 0.00590337394, 0.00562706543, 0.00373584963, 0.00674096541, 0.00271309586, 0.0108468831, 0.00487635052, 0.00480846548, 0.00440120324, 0.00549905235, 0.00250925473, 0.00923781656, 0.00489498209, 0.00488740858, 0.00444507785, 0.00664867926, 0.00256064907, 0.00972106867, 0.00587119116, 0.00524951098, 0.00485867355, 0.00583850127, 0.00278249918, 0.00997896772, 0.00589772407, 0.00561138755, 0.00374071742, 0.00672772806, 0.00271115475, 0.0108675249, 0.00491327932, 0.00480005704, 0.00440913346, 0.00550425984, 0.00251594675, 0.00925511029, 0.00490823248, 0.00489360513, 0.00445104111, 0.00663499348, 0.00256404071, 0.0097422339, 0.00587343471, 0.00524990633, 0.0048603937, 0.00583818369, 0.00278874324, 0.0099828355, 0.00590715325, 0.0056331032, 0.00373755884, 0.00671763858, 0.00270784972, 0.0108619705, 0.0049086092, 0.00480317231, 0.00440664776, 0.00548917521, 0.00250586239, 0.00925522391, 0.00492375763, 0.00489157392, 0.00445169816, 0.00663652178, 0.00256993645, 0.00974506419, 0.00589217199, 0.0052552484, 0.00485222973, 0.00582776731, 0.00278153084, 0.00998200662, 0.00591878733, 0.00563357864, 0.0037438001, 0.0067407419, 0.00270773377, 0.0108729396, 0.00490164151, 0.00481733913, 0.0044013639, 0.00550376717, 0.00250550499, 0.009259874, 0.00492344284, 0.00490480289, 0.00444782618, 0.00662886817, 0.00256207702, 0.00973753911, 0.00587010849, 0.00526003586, 0.00484806392, 0.00582121732, 0.00277786958, 0.00997005403, 0.00593283819, 0.0056782742, 0.00374272256, 0.00673616538, 0.00269749365, 0.0108558657, 0.00490897056, 0.00483138626, 0.00440780446, 0.00550196879, 0.00250205863, 0.00926551782, 0.00491085043, 0.00492614368, 0.00445787376, 0.00663455669, 0.00255689095, 0.00975250266, 0.00586979697, 0.00526216999, 0.00486775953, 0.00583302137, 0.00276624085, 0.00997051876, 0.00590050081, 0.00566262985, 0.00375016197, 0.00673918426, 0.00268841092, 0.0108538475, 0.00491040992, 0.00483258674, 0.00442152983, 0.00549640367, 0.00249916106, 0.0092595974, 0.00493173441, 0.00490829023, 0.00446287263, 0.00662817759, 0.00254980242, 0.00973799825, 0.00587512786, 0.00526208756, 0.00487525342, 0.0058181826, 0.00277237198, 0.00997407269, 0.00591377355, 0.00566729531, 0.00375308096, 0.00672336807, 0.00270197541, 0.0108766071, 0.00490074325, 0.004842842, 0.00442922767, 0.00549366744, 0.00250458624, 0.00926204398, 0.00493378146, 0.00492325798, 0.00446994556, 0.00662074704, 0.0025583338, 0.00973740686, 0.00588370347, 0.00527441688, 0.00488728611, 0.00580523908, 0.00278135063, 0.00997327827, 0.00591401197, 0.0056681633, 0.00375682535, 0.00670727063, 0.00270600268, 0.010846572, 0.00490020914, 0.0048440462, 0.00442670705, 0.00549299549, 0.00250309776, 0.00924281497, 0.00492324401, 0.00492549175, 0.004472272, 0.00661928253, 0.00256074662, 0.00973604899, 0.00588377845, 0.0052790544, 0.00488234451, 0.0058175046, 0.00278210896, 0.00997153111, 0.00591776986, 0.00567879993, 0.0037588086, 0.00671773357, 0.00270454912, 0.0108844591, 0.0049176896, 0.00483675115, 0.00443119416, 0.00546205835, 0.00250426936, 0.00926905964, 0.00491139852, 0.00492400071, 0.00448465161, 0.00660616159, 0.00256113359, 0.00975756906, 0.00587375183, 0.00527172303, 0.00489685638, 0.00579877803, 0.00278103724, 0.00997969136, 0.00591093209, 0.00565637229, 0.0037595157, 0.00670669274, 0.00270663691, 0.0109162917, 0.0049063582, 0.00483569084, 0.00443514856, 0.00546857715, 0.00250682095, 0.00927359238, 0.00491061714, 0.00491278525, 0.00447975146, 0.00659380574, 0.00255717942, 0.00978518836, 0.00588119635, 0.00525862677, 0.00488584815, 0.00579630258, 0.00278552785, 0.0100211976, 0.00592923025, 0.00566205801, 0.00376046961, 0.00669845147, 0.00270678243, 0.0109137222, 0.00491410261, 0.00482024066, 0.00442493148, 0.00546539063, 0.00250265235, 0.00928811915, 0.00493869791, 0.00491192937, 0.00446880655, 0.00658814842, 0.00256239483, 0.00978562236, 0.00590695674, 0.00525767403, 0.00487661641, 0.00580205908, 0.00278839306, 0.0100332638, 0.00594255608, 0.00566587644, 0.00375617016, 0.00668222643, 0.00270781387, 0.0109132444, 0.00491047557, 0.0048395698, 0.00442521321, 0.00546522439, 0.0025049781, 0.00927639753, 0.00493864855, 0.00492066797, 0.00447552372, 0.00660479767, 0.0025656377, 0.00980395544, 0.0058984342, 0.0052666571, 0.00487647066, 0.0058024195, 0.00278991181, 0.0100197317, 0.00592460111, 0.0056708036, 0.00375446305, 0.00669951737, 0.00271506025, 0.0109011661, 0.00492201094, 0.00482498901, 0.00442694873, 0.00547360769, 0.00250880956, 0.00929597579, 0.00492819259, 0.0049048122, 0.00446889969, 0.00659931451, 0.00256860559, 0.00982080121, 0.00589246722, 0.00527659617, 0.00487681804, 0.00580744166, 0.00278570713, 0.0100561744, 0.00595856551, 0.00566736283, 0.00376032293, 0.00669185538, 0.00270891865, 0.0109236091, 0.0049372986, 0.00484568067, 0.00441897614, 0.00547608221, 0.00251207873, 0.00930190645, 0.00493558403, 0.00492194109, 0.0044683381, 0.00659876782, 0.00256180391, 0.00982593, 0.00588085642, 0.00527607277, 0.00488181366, 0.00581306824, 0.00279244268, 0.0100621665, 0.00594647555, 0.00566653209, 0.00376228662, 0.00669836579, 0.00270600128, 0.0109658074, 0.00492242631, 0.00485060876, 0.00442363368, 0.00548375025, 0.00250861375, 0.00933829509, 0.00494464859, 0.00492518116, 0.00448352937, 0.00660870224, 0.0025486846, 0.0098492885, 0.00589698879, 0.00527671445, 0.00488028023, 0.00581627991, 0.0027674851, 0.0100635551, 0.00594752422, 0.00566461729, 0.00375424325, 0.00671462622, 0.00270972517, 0.0109757157, 0.00493032718, 0.00482980395, 0.00442274101, 0.00548705412, 0.00250797207, 0.00931672752, 0.00494790357, 0.00492387451, 0.00448040012, 0.00662881741, 0.00256291521, 0.00985589996, 0.00589888124, 0.00528907962, 0.00488251401, 0.00581292575, 0.00278069242, 0.0100747142, 0.00593728805, 0.00567395799, 0.00375266769, 0.00672137784, 0.00270541967, 0.010986248, 0.00493812328, 0.00483821332, 0.00442303065, 0.00548672397, 0.00250489987, 0.00933249574, 0.00493070204, 0.00490137609, 0.00447548274, 0.00662404345, 0.00255286531, 0.00984965637, 0.00588206993, 0.00528352289, 0.00487887487, 0.00581241585, 0.00276627997, 0.010067394, 0.00592140853, 0.00564033538, 0.00375155709, 0.00668116612, 0.00269448548, 0.0109510366, 0.00491293706, 0.00483670132, 0.00441466505, 0.00547281606, 0.00249857176, 0.00933899079, 0.0049307486, 0.00490619708, 0.00446304167, 0.00660474645, 0.00255505671, 0.00985753722, 0.00587662635, 0.00526214996, 0.00487113744, 0.00581658119, 0.00277235615, 0.0100753522, 0.00592511706, 0.00565354107, 0.00374484248, 0.00672615552, 0.00269541866, 0.0109807476, 0.0049107899, 0.00484552886, 0.00441696262, 0.00548516773, 0.00249999552, 0.00934240688, 0.00491852267, 0.00490901433, 0.00446827849, 0.00661675306, 0.0025624095, 0.00983943138, 0.00587715255, 0.0052743745, 0.00487831049, 0.00582340965, 0.00277879555, 0.0100878673, 0.0059225657, 0.00563530764, 0.00374950096, 0.00670649903, 0.00270448858, 0.0109647624, 0.00491250958, 0.00484418171, 0.00442163693, 0.00548397936, 0.00250532152, 0.00935351662, 0.00491386233, 0.00491059432, 0.00446899934, 0.00662114238, 0.00256685936, 0.0098716775, 0.00586958276, 0.00526267663, 0.00487912958, 0.00583186047, 0.00278753275, 0.0100621106, 0.0059183808, 0.00564295473, 0.00374481385, 0.00673027849, 0.00270995335, 0.0109805977, 0.00490664644, 0.00483057229, 0.00441845786, 0.00550515577, 0.00251107547, 0.0093478635, 0.00491870986, 0.0048997663, 0.00446164794, 0.00664216327, 0.00256254012, 0.00985140912, 0.00587961078, 0.0052723228, 0.00486895349, 0.00583784329, 0.00278369524, 0.0100712804, 0.00593593996, 0.00564940833, 0.00374022173, 0.00674356194, 0.00270049553, 0.0109399278, 0.00492421119, 0.00483022584, 0.00441614445, 0.00552041456, 0.00252028764, 0.00933513697, 0.00489867432, 0.00490931701, 0.00446895696, 0.00665920274, 0.00256381277, 0.00984703936, 0.00586614432, 0.00527405366, 0.00486791553, 0.0058571836, 0.00279106735, 0.0100775398, 0.00591205247, 0.00565044302, 0.00374276494, 0.00673567411, 0.00271273102, 0.0109797791, 0.00491406256, 0.00483292667, 0.00442863489, 0.00550472178, 0.00251973048, 0.00934407581, 0.00491717411, 0.00492266007, 0.00447514094, 0.00665331632, 0.00258304318, 0.00988713186, 0.00586358178, 0.00528813666, 0.00488159107, 0.00585009903, 0.00279630395, 0.0100841401, 0.00591775263, 0.00565074291, 0.00375033636, 0.00673943013, 0.00272710226, 0.0110285236, 0.00489882007, 0.00484127039, 0.00443189451, 0.00551349204, 0.00252355379, 0.0093715759, 0.00490341568, 0.00490458403, 0.00448325649, 0.0066445549, 0.00257371366, 0.00988907181, 0.00586088048, 0.00528675737, 0.00488450658, 0.00584348012, 0.00280164089, 0.010112267, 0.00591156725, 0.00565043231, 0.0037668196, 0.00672476646, 0.0027249502, 0.0110146878, 0.00489998981, 0.00483471341, 0.00443684496, 0.00549233612, 0.00252674008, 0.0093820896, 0.00489294296, 0.0049400758, 0.00448681042, 0.00662064971, 0.00258056796, 0.00989057124, 0.00582166761, 0.00530791795, 0.00489902077, 0.00582665671, 0.00279494026, 0.010102883, 0.00586493779, 0.00568976626, 0.00376252597, 0.00671490002, 0.00272474531, 0.0110385763, 0.0048847287, 0.00487604924, 0.00443493528, 0.00549871847, 0.00252099242, 0.00939800497, 0.00487862062, 0.00495320046, 0.00448780088, 0.0066158222, 0.00257501984, 0.00991903618, 0.00584179722, 0.00530471001, 0.00489362283, 0.00583491568, 0.0027961405, 0.0101171331, 0.0058768657, 0.00569558796, 0.00375972106, 0.00671311282, 0.00270831585, 0.0110386638, 0.00485822605, 0.00486905733, 0.00442737527, 0.00549120083, 0.0025129118, 0.00938663352, 0.00488622114, 0.00493366411, 0.00447947858, 0.00662244717, 0.00257464661, 0.00990946218, 0.00582849095, 0.00531106908, 0.00489168009, 0.00581967784, 0.00278918073, 0.010123319, 0.00588018447, 0.00568634085, 0.00376848807, 0.00667718379, 0.00271580042, 0.0110696964, 0.00487355515, 0.00488235662, 0.00443885522, 0.00546228653, 0.0025174208, 0.00941910129, 0.00488255545, 0.00495140767, 0.0044952482, 0.0066045532, 0.00257163355, 0.00989940949, 0.00582116516, 0.00531200878, 0.00488974247, 0.00581681542, 0.00278631202, 0.0101187322, 0.00586238923, 0.00568861375, 0.00375884445, 0.0066760839, 0.00270939409, 0.0110292528, 0.00487999571, 0.00486029964, 0.00443314621, 0.00546314102, 0.00251024775, 0.00937985256, 0.00487908628, 0.00493367808, 0.00448636338, 0.00658949045, 0.00256518368, 0.00989247672, 0.00582562387, 0.00529036717, 0.00489158044, 0.00579606323, 0.00277942955, 0.0101019721, 0.00586317573, 0.00567139732, 0.00376318046, 0.00665009348, 0.00270360499, 0.0110371197, 0.00488106767, 0.00486382004, 0.00444130832, 0.0054490529, 0.00250672805, 0.00940039661, 0.00486547267, 0.00494196033, 0.00449690036, 0.00657367753, 0.00256133615, 0.00989963487, 0.00581450155, 0.00530014234, 0.00488579739, 0.00580270216, 0.00278932392, 0.010107887, 0.00584433926, 0.00567189185, 0.00376490015, 0.00664259726, 0.00271139736, 0.0110515561, 0.00486995187, 0.00485553686, 0.0044408557, 0.00544914044, 0.00251630112, 0.00940182712, 0.00489685638, 0.00493624713, 0.00449097622, 0.00657149218, 0.00257081422, 0.00990528148, 0.00582445832, 0.00530109508, 0.0048955814, 0.00579271698, 0.00279051671, 0.0100940559, 0.00587314507, 0.0056788642, 0.00376114855, 0.00665629189, 0.00270854146, 0.0110488459, 0.00488498388, 0.00486412039, 0.00443913555, 0.00544496579, 0.00250839186, 0.00940588769, 0.0048841266, 0.00495122606, 0.00448555639, 0.00658904109, 0.00256812479, 0.00990407541, 0.00583012123, 0.00530930841, 0.00488577643, 0.00578904385, 0.00279593701, 0.0100918114, 0.00584722124, 0.0056725326, 0.00375938718, 0.00664901314, 0.00270213978, 0.0110418517, 0.00487057818, 0.00485208211, 0.00443942379, 0.00543145463, 0.00250858068, 0.00939807575, 0.00488255545, 0.0049451408, 0.00449375715, 0.00658987742, 0.00256512035, 0.00989013258, 0.00582140777, 0.00530632539, 0.00489194784, 0.00579164596, 0.0027903975, 0.0100817652, 0.00585977454, 0.00568654295, 0.00377422827, 0.00664006174, 0.00270757452, 0.0110427672, 0.00489367452, 0.00486238673, 0.00444639893, 0.00545084104, 0.00251133204, 0.00940416846, 0.0048984536, 0.00494810566, 0.00450131856, 0.00656038802, 0.00256794994, 0.00988640729, 0.00582360243, 0.00531344721, 0.00490559172, 0.00580027094, 0.00278388988, 0.0100481743, 0.00587215414, 0.00568422023, 0.0037866123, 0.00663465075, 0.00271233753, 0.0110200495, 0.00490223197, 0.0048768362, 0.00447081588, 0.00546064135, 0.00250296411, 0.0093875695, 0.00489800237, 0.00494903047, 0.00452112267, 0.00657316716, 0.00256476784, 0.00987435784, 0.0058286041, 0.00531480322, 0.00492652738, 0.0057948539, 0.00278900843, 0.0100681065, 0.00588018214, 0.00567888841, 0.00379378512, 0.00663976278, 0.0027053901, 0.0110112038, 0.00491596339, 0.00485545164, 0.00447259052, 0.00545616355, 0.00251213391, 0.009406358, 0.00488524837, 0.00493198354, 0.00452069286, 0.0065768105, 0.00257490715, 0.00989612564, 0.00584600167, 0.00530293165, 0.00492152944, 0.00578947505, 0.00279213325, 0.0100686625, 0.00588707067, 0.00567844184, 0.00378480647, 0.00663238298, 0.00271278643, 0.011016828, 0.00489452435, 0.00486939494, 0.00447354, 0.00544247963, 0.00251433928, 0.00938105397, 0.00490009738, 0.00494935503, 0.00451807212, 0.00658169761, 0.00257218163, 0.00989956874, 0.00586488005, 0.00530663971, 0.00492697628, 0.00579141593, 0.00279468903, 0.0100133913, 0.00590161188, 0.00570402481, 0.00379664637, 0.00663636392, 0.00270877429, 0.0110163866, 0.00492745079, 0.00487480965, 0.0044704997, 0.00546048395, 0.00251909415, 0.00939861778, 0.00492607383, 0.00494872313, 0.00451665651, 0.00658242172, 0.00258224248, 0.00989260338, 0.0058602863, 0.00530245062, 0.00491706654, 0.00580240553, 0.00279072486, 0.0100626368, 0.00591097027, 0.00569127686, 0.00379072456, 0.00665564556, 0.00270953588, 0.0110409716, 0.00494973036, 0.00487706345, 0.00447504362, 0.00548120309, 0.00251672976, 0.00940171164, 0.00492752064, 0.00496239122, 0.00452315342, 0.00659537455, 0.00257465872, 0.00991523359, 0.00585428812, 0.00532913348, 0.00494177919, 0.0058116382, 0.00279635866, 0.0100831687, 0.00589281647, 0.00570217241, 0.00380678638, 0.00668167602, 0.00272324542, 0.0110246856, 0.00492866943, 0.00488137081, 0.00448445138, 0.00548857916, 0.00252693612, 0.00939211063, 0.00491065485, 0.0049693943, 0.00453552045, 0.00659656804, 0.00257446547, 0.00987341162, 0.00585723575, 0.00532940915, 0.0049370015, 0.00581071852, 0.00280670379, 0.0100686001, 0.00591310067, 0.00571072195, 0.00379905128, 0.00665493263, 0.0027187434, 0.0110348044, 0.00494239898, 0.00486819819, 0.00449281186, 0.00547422282, 0.00251870696, 0.00938717462, 0.00493911002, 0.0049495385, 0.00453470415, 0.00659008091, 0.00258411746, 0.00991314091, 0.0058952393, 0.00533535983, 0.00494122878, 0.00582621479, 0.00281177601, 0.0100831967, 0.00592539273, 0.0056960173, 0.00381531287, 0.0066613513, 0.00273332628, 0.0110795768, 0.00496107526, 0.00487330137, 0.00447922386, 0.00547733111, 0.00253040972, 0.00941832643, 0.00495979236, 0.00493979873, 0.00454123504, 0.00659898343, 0.0025896118, 0.00992256682, 0.00589520251, 0.0053187781, 0.00495095644, 0.00581787713, 0.00281040696, 0.0101075973, 0.00592073705, 0.00568432221, 0.00380057259, 0.00663728174, 0.00273985346, 0.0110533396, 0.00492269266, 0.00487161381, 0.00448468328, 0.00546002295, 0.00253731874, 0.00941596832, 0.00491607282, 0.00494224718, 0.00452827662, 0.00656298921, 0.00259423442, 0.00993838999, 0.00583039178, 0.0053163236, 0.00494253263, 0.00580065046, 0.00281126099, 0.0101307565, 0.00585796917, 0.00569481822, 0.00381773501, 0.00664808741, 0.002738551, 0.0110668316, 0.00489664311, 0.00486063166, 0.00449492643, 0.00546913967, 0.00253733201, 0.00943807699, 0.00487862341, 0.00493959757, 0.00453805272, 0.00661085313, 0.00258951448, 0.00992495101, 0.00580694573, 0.0052985386, 0.0049257325, 0.0058232462, 0.00280692708, 0.0101353619, 0.00582568394, 0.00569771603, 0.00380018819, 0.00666466495, 0.00273516355, 0.0110783866, 0.00488049164, 0.00486468198, 0.00448486209, 0.00548429694, 0.00253854529, 0.00942830183, 0.0048508388, 0.00494815456, 0.00453048758, 0.00662187533, 0.00258693309, 0.00993627775, 0.00579701131, 0.00531993108, 0.00493903272, 0.00583190145, 0.00281936536, 0.0101430621, 0.00583975343, 0.00570724905, 0.00380240707, 0.0066608591, 0.00273988629, 0.0110718943, 0.00489414111, 0.00488898437, 0.00448893197, 0.00547332736, 0.00253876136, 0.0094457157, 0.00489147194, 0.00495510269, 0.00453697611, 0.00659968657, 0.0026000205, 0.00995490886, 0.00584280491, 0.00533112325, 0.00494708214, 0.00582900504, 0.00282197166, 0.0101421811, 0.00587467058, 0.00569218537, 0.0038106814, 0.00668726722, 0.00274089514, 0.0111056939, 0.00491481367, 0.00485212123, 0.0044914796, 0.00549528515, 0.00253097177, 0.00947147235, 0.00490633491, 0.00492262049, 0.00454411143, 0.00661616633, 0.00259310845, 0.00995559525, 0.00585357239, 0.00528914295, 0.00494753243, 0.00582497986, 0.00281399349, 0.0101707624, 0.00587685453, 0.00567863556, 0.00381237431, 0.00665712124, 0.00274054171, 0.0111108646, 0.00493769255, 0.00484820595, 0.00450217351, 0.00547705358, 0.00253398041, 0.00944286678, 0.00489772577, 0.00493034348, 0.00455418276, 0.00658563944, 0.002595186, 0.00995926093, 0.00585182942, 0.0052888724, 0.00495852903, 0.00580187421, 0.00282125641, 0.010134046, 0.00588646811, 0.00566419028, 0.00381638575, 0.00665052468, 0.00274493964, 0.0110935364, 0.00492018228, 0.0048508551, 0.00450027641, 0.00546840578, 0.00253587007, 0.0094346758, 0.00492131989, 0.00493244501, 0.00454894966, 0.00658861361, 0.00259620696, 0.00993198249, 0.00587008847, 0.00529434532, 0.00495372899, 0.00582530303, 0.00281771948, 0.0101494938, 0.00590325333, 0.00567469792, 0.00382086635, 0.00664128829, 0.00274371961, 0.0110954875, 0.00493675284, 0.00486906618, 0.004502411, 0.00545051275, 0.00254221866, 0.0094337007, 0.0049185832, 0.00493464293, 0.00454862602, 0.00657856325, 0.00259492197, 0.00994122401, 0.00583388144, 0.00528620277, 0.00495509338, 0.00581406383, 0.00281879283, 0.0101538496, 0.00587662915, 0.00566190248, 0.0038250247, 0.00663677324, 0.00275262701, 0.0111035947, 0.00493180612, 0.00485372636, 0.00450667925, 0.00546884397, 0.00253931293, 0.0094241742, 0.0049241879, 0.00492358534, 0.00455849105, 0.00657634344, 0.00259894226, 0.00993337948, 0.00585290603, 0.00528017711, 0.00496838707, 0.00581132434, 0.00282289064, 0.0101293977, 0.00587508921, 0.00566725293, 0.00381745026, 0.00662628422, 0.00274353824, 0.0110519677, 0.0049198675, 0.00485795736, 0.00450241286, 0.0054572192, 0.00253664167, 0.00941112731, 0.00492029637, 0.00495218299, 0.00454371935, 0.00657205237, 0.00260233739, 0.00991195161, 0.00587119348, 0.00531150494, 0.00495078508, 0.00580562372, 0.00282077631, 0.0101414733, 0.00590984151, 0.00572304334, 0.00380889699, 0.00664672023, 0.00275062467, 0.0110917576, 0.00493118586, 0.00488105882, 0.004494105, 0.00545954611, 0.00253282511, 0.0094340872, 0.00494376197, 0.00494725117, 0.00454184273, 0.00658210227, 0.00259654666, 0.00993632991, 0.00586629193, 0.00529996632, 0.00494723441, 0.00580511801, 0.00282266131, 0.0101326052, 0.00591162965, 0.00568785891, 0.00380402431, 0.00662607374, 0.00274854596, 0.0111105079, 0.00495733181, 0.00486531574, 0.00448944373, 0.00545252673, 0.0025419353, 0.00945392996, 0.00495545985, 0.00495810248, 0.00453683129, 0.00657238206, 0.00260292413, 0.0099221319, 0.00586804189, 0.00530555705, 0.00494054705, 0.00579090137, 0.00282120402, 0.0101386681, 0.00591294095, 0.0057025128, 0.00379996607, 0.00663498091, 0.00274771755, 0.0111434422, 0.00491195964, 0.00487424294, 0.00449142605, 0.00545122335, 0.0025355306, 0.00946119335, 0.00492449664, 0.00494866446, 0.00454835175, 0.006577197, 0.00260551763, 0.00996477902, 0.00588431442, 0.00531542627, 0.00495322188, 0.00581584685, 0.00282687158, 0.0101636592, 0.00592476083, 0.00570347765, 0.00380593329, 0.00663950853, 0.00276000449, 0.0111635253, 0.00495253969, 0.00487233233, 0.00448946701, 0.0054726759, 0.00255967514, 0.00949518476, 0.00495558186, 0.00495171035, 0.00453787157, 0.00656543067, 0.00261435169, 0.00996387564, 0.00588324899, 0.00533396611, 0.00495269941, 0.00579601014, 0.00283342553, 0.0101646613, 0.00595187861, 0.00571996486, 0.0038067468, 0.00667295326, 0.00275828061, 0.0111598894, 0.00496712094, 0.00487294048, 0.00448936736, 0.00545069156, 0.00254339888, 0.0094941305, 0.00496738544, 0.00497423392, 0.00453223614, 0.00655010575, 0.00260802312, 0.00995065179, 0.00588536309, 0.00535217114, 0.00493574096, 0.00580077758, 0.00281677116, 0.0101329172, 0.00592667051, 0.00573803997, 0.00379729038, 0.00667263102, 0.00275414693, 0.0110998871, 0.00497233495, 0.00490397448, 0.00448238058, 0.00545930304, 0.00254248222, 0.00946872123, 0.0049630953, 0.00499641197, 0.00452161394, 0.0065950118, 0.0026102555, 0.00993167236, 0.00590342376, 0.00534710195, 0.00492984569, 0.00579406833, 0.00282386667, 0.0101394998, 0.00594010623, 0.00573957246, 0.0037866123, 0.00668425625, 0.00275635859, 0.011129152, 0.00496125175, 0.0048971842, 0.00447476283, 0.0054664379, 0.00254072552, 0.00947302859, 0.00495231431, 0.00498872763, 0.00451662624, 0.00657493901, 0.00261144503, 0.00994703546, 0.005887785, 0.00533667114, 0.0049275374, 0.00581183145, 0.00282138237, 0.0101296566, 0.00591613166, 0.00573954498, 0.00379161607, 0.00665774895, 0.00274515781, 0.0110633513, 0.00494681951, 0.00492549641, 0.00446725637, 0.00546146743, 0.00253174431, 0.0094317887, 0.00493650464, 0.00502263894, 0.00451881811, 0.0065953983, 0.00260233227, 0.0099147046, 0.00589708705, 0.00535914395, 0.00492022419, 0.00577276153, 0.00281516043, 0.0101298913, 0.00590676069, 0.00574710127, 0.00379022746, 0.00668341061, 0.00274642301, 0.0111084236, 0.0049672015, 0.00491916249, 0.00446823146, 0.00547685102, 0.00253954157, 0.00945634581, 0.00492803799, 0.00496261241, 0.00452218298, 0.00657394575, 0.00259152032, 0.00994029548, 0.00585387461, 0.00537604233, 0.00492551504, 0.00579835195, 0.00281712995, 0.010094393, 0.00591156958, 0.00574193476, 0.00379328383, 0.00664894935, 0.00275358628, 0.0111025833, 0.00494164415, 0.00489267195, 0.0044759335, 0.00545277772, 0.00254723546, 0.00949598756, 0.00492453901, 0.00495892623, 0.00451266998, 0.00654107984, 0.00260349363, 0.00996517017, 0.00587735372, 0.00533773936, 0.00492372736, 0.00578782288, 0.0028190962, 0.0101802861, 0.00588702643, 0.00572976843, 0.00378888845, 0.0066557941, 0.00274926494, 0.0111426115, 0.00494935503, 0.00489978073, 0.00447283918, 0.00544402562, 0.00255077402, 0.00947643444, 0.00492028752, 0.00496837543, 0.00451562367, 0.00652881758, 0.00261178287, 0.00992571004, 0.0058518243, 0.00534726167, 0.00492994394, 0.00578004075, 0.00283160992, 0.0101418989, 0.00586490985, 0.00574195152, 0.00379198673, 0.00664245244, 0.00275812438, 0.0110874651, 0.00491222553, 0.00489959959, 0.00447493931, 0.00541760633, 0.00254836935, 0.00942713022, 0.00491814036, 0.0049838773, 0.00452263141, 0.00650513871, 0.00261360197, 0.00990000833, 0.005852676, 0.00533021288, 0.0049181073, 0.00577785727, 0.00283010094, 0.0100898305, 0.00588283548, 0.00574873295, 0.00378910615, 0.00665471563, 0.00275236904, 0.0110574467, 0.00490179472, 0.00487537589, 0.00446618302, 0.00545114884, 0.00254963874, 0.00943312701, 0.00488879578, 0.00496526388, 0.00452384073, 0.00656632381, 0.00261022826, 0.00986988284, 0.00582931703, 0.00532016996, 0.00491517084, 0.00582483364, 0.00284254458, 0.0100831641, 0.00584253017, 0.00573438266, 0.00379141793, 0.00669914344, 0.0027423969, 0.0110263079, 0.00494608702, 0.00489296159, 0.00446833996, 0.00550292945, 0.00253436621, 0.00938927289, 0.00493398681, 0.00498002954, 0.00451189978, 0.0065937438, 0.00260652648, 0.00986381341, 0.00586932665, 0.0053465059, 0.0049268431, 0.00580520323, 0.00281458767, 0.0100967567, 0.00589211797, 0.00575569272, 0.00378971105, 0.00671565067, 0.00273381756, 0.0110848611, 0.00493680686, 0.00488742301, 0.0044714231, 0.0054968698, 0.00253107748, 0.00941279065, 0.00491678668, 0.00500802649, 0.00452541653, 0.00653922465, 0.00258622458, 0.00988249201, 0.00583687425, 0.00533534959, 0.00492905453, 0.00578587502, 0.00280640088, 0.0100467, 0.0058742254, 0.00576051977, 0.00378367398, 0.00668072375, 0.00273576728, 0.0110062491, 0.00490382314, 0.00491719041, 0.00446947245, 0.00545107061, 0.00252809608, 0.00939712953, 0.004901357, 0.00498788012, 0.00451613124, 0.00652078819, 0.00260288059, 0.00988757424, 0.00583605841, 0.00529235415, 0.00493401056, 0.00579760736, 0.00280772406, 0.0100753233, 0.00588092022, 0.00575426267, 0.00380199729, 0.0066955653, 0.00273315096, 0.0110994698, 0.00491354056, 0.00496088993, 0.00448946934, 0.00547114993, 0.00252775941, 0.00950966775, 0.00488788681, 0.00502161449, 0.00452665426, 0.00656065904, 0.00258654449, 0.00992018729, 0.00584135624, 0.0053756698, 0.0049451529, 0.00580523117, 0.00280846213, 0.0101417592, 0.00586382067, 0.00580580067, 0.0038033661, 0.00667200191, 0.00273408275, 0.011035989, 0.00492102979, 0.00495926058, 0.00448017195, 0.00546624884, 0.00252711866, 0.00939767715, 0.0049164365, 0.00504598906, 0.00451712403, 0.00654840935, 0.00259258412, 0.00983351748, 0.00584648736, 0.00539600989, 0.00494239433, 0.00579726882, 0.00280157314, 0.0100157363, 0.00586322555, 0.00581217604, 0.00378955062, 0.00669634482, 0.00272970204, 0.0109948423, 0.00493145036, 0.00494474871, 0.00447853236, 0.00547142001, 0.00253436505, 0.00936635677, 0.00492875092, 0.00503501436, 0.00453493651, 0.00655070553, 0.00260487339, 0.00981926546, 0.00589817669, 0.0053889486, 0.00494533591, 0.00580291916, 0.00281180535, 0.0100212777, 0.00589060225, 0.00580226816, 0.00380465691, 0.00669341814, 0.00272714859, 0.0109739136, 0.00495188683, 0.0049469783, 0.00448757922, 0.00546909356, 0.00252707908, 0.00937764626, 0.00491605839, 0.0050416477, 0.00451753382, 0.00654871948, 0.00260030944, 0.00983606745, 0.00586577738, 0.00539571606, 0.00494863372, 0.00581673253, 0.00282034115, 0.0100588147, 0.00589347864, 0.00580309844, 0.00379915931, 0.00669562444, 0.00274526374, 0.0109792156, 0.00492187077, 0.00495179743, 0.00447827158, 0.00549663557, 0.00253556948, 0.00939971022, 0.0049447217, 0.00502694957, 0.00451660529, 0.00655240007, 0.00260775862, 0.00981473736, 0.0058546653, 0.00538057229, 0.00491612684, 0.00581570622, 0.0028128, 0.010052924, 0.00586753525, 0.00578816328, 0.003807734, 0.00674728956, 0.00273955287, 0.0110192234, 0.00492256647, 0.00495459931, 0.00448100129, 0.00547401281, 0.00254189433, 0.00938272383, 0.00494443532, 0.00499891024, 0.00449872576, 0.00660025282, 0.00260431319, 0.0098544145, 0.00586894806, 0.00538249454, 0.00489581889, 0.0058741644, 0.00282600638, 0.0100462213, 0.00589578925, 0.00578579027, 0.0037706974, 0.00680694822, 0.0027532971, 0.0110015078, 0.00499508902, 0.00491332868, 0.00444228482, 0.00553902658, 0.00254361192, 0.00940384809, 0.00497534592, 0.00501298532, 0.00450267177, 0.00661557447, 0.0026091123, 0.00982048921, 0.00591947464, 0.00537765119, 0.00490718009, 0.00590435881, 0.00284282886, 0.0100218318, 0.00592323299, 0.00576864416, 0.00377013721, 0.00682397466, 0.00275583961, 0.0110046463, 0.00496585388, 0.00491543207, 0.00445345929, 0.00561072538, 0.00255809515, 0.00940928143, 0.00496417843, 0.00503992848, 0.00447817799, 0.00670661312, 0.00261881412, 0.0098386826, 0.00593645219, 0.00537783559, 0.00490502873, 0.00594740035, 0.00281889108, 0.0100064268, 0.00593376579, 0.00577786239, 0.00377069041, 0.00686706183, 0.00275238208, 0.0109694442, 0.00498289615, 0.00490281405, 0.0044613136, 0.00562818022, 0.0025499952, 0.00942266453, 0.00495606847, 0.00502496352, 0.00449168822, 0.00670987274, 0.00260096136, 0.00984575227, 0.00593176112, 0.00537171168, 0.00490835356, 0.00593165122, 0.00282760174, 0.0100372992, 0.00591706857, 0.00575413741, 0.00377003872, 0.00689466065, 0.00273726881, 0.0109776258, 0.00497223763, 0.0049265814, 0.00446810247, 0.00563079678, 0.00253609288, 0.00939783175, 0.00494924374, 0.00501358462, 0.00449602492, 0.00672016852, 0.00259139598, 0.00980570912, 0.00589886168, 0.0053654206, 0.00490646064, 0.00595287746, 0.00281658769, 0.00999528915, 0.00592608331, 0.00577028794, 0.0037726399, 0.00691985665, 0.00274871476, 0.0109422337, 0.00495129265, 0.00490819942, 0.00446462911, 0.00564912241, 0.00254066498, 0.00942447782, 0.00494873058, 0.00500852335, 0.00449353922, 0.00671770563, 0.0025959888, 0.00986460038, 0.0058987611, 0.00535556069, 0.00490556099, 0.00593726849, 0.00281661842, 0.0100344196, 0.00591293583, 0.00573409908, 0.00376898563, 0.00687878812, 0.00274942326, 0.0109781371, 0.00493533351, 0.00491906423, 0.0044667176, 0.00562072918, 0.00254502264, 0.00941479485, 0.004941714, 0.00501308776, 0.00450036861, 0.00671399944, 0.00260453136, 0.0098565137, 0.00589147629, 0.00535688689, 0.00491564628, 0.00592474872, 0.00282220496, 0.0100444565, 0.0059133051, 0.00575876329, 0.0037829699, 0.00685258256, 0.00276093394, 0.0109838517, 0.00494724605, 0.00489930855, 0.0044690161, 0.00559894973, 0.00254830508, 0.00942567829, 0.00496054115, 0.00497033028, 0.00448641879, 0.00667775283, 0.00260447827, 0.00984818768, 0.00585017633, 0.00527884671, 0.00491289701, 0.00591965718, 0.0028259526, 0.0100037903, 0.00587330945, 0.00567481853, 0.0037818288, 0.00684410473, 0.00274869497, 0.0109540997, 0.00491785537, 0.0048447242, 0.00446303375, 0.00561231934, 0.00254869531, 0.00939091016, 0.00488637947, 0.00492927246, 0.00448384415, 0.00669589778, 0.00259782118, 0.00982067548, 0.00583306886, 0.00528433779, 0.00489117624, 0.00589805376, 0.00279870536, 0.0100101633, 0.00583429588, 0.00568692572, 0.00375714106, 0.00684452243, 0.00273685879, 0.0109299179, 0.00491235638, 0.00484802946, 0.00444046967, 0.00558350096, 0.00252177194, 0.00939795002, 0.00492390059, 0.00496360427, 0.00447307853, 0.00666989759, 0.00257448247, 0.0098350551, 0.0058452813, 0.00530879991, 0.00489783287, 0.00591403665, 0.00280026393, 0.0100271171, 0.00585563434, 0.00566554628, 0.00375346257, 0.00684391614, 0.0027309875, 0.0109790694, 0.00491485093, 0.00484182406, 0.00444774609, 0.00559332175, 0.00253225979, 0.00942343473, 0.00492214644, 0.00494454056, 0.00447912188, 0.00669790572, 0.0025775528, 0.00981525704, 0.00585635006, 0.00529729202, 0.00489356788, 0.00592302298, 0.00278864522, 0.0100365272, 0.00587924849, 0.00566123659, 0.00376068382, 0.00682454277, 0.00271854317, 0.0109581929, 0.0049439515, 0.00482311193, 0.00445814896, 0.00559622096, 0.00251482823, 0.00938884635, 0.00493690791, 0.00496048667, 0.00448363135, 0.00668043597, 0.00257010036, 0.00980328955, 0.00589998951, 0.00529749831, 0.00490312278, 0.00592851127, 0.00278549222, 0.01001871, 0.00592127675, 0.00568381231, 0.00375401531, 0.00686629023, 0.00272398349, 0.0109350113, 0.00498507451, 0.00485334219, 0.00443946896, 0.0055939001, 0.00251684827, 0.0093974052, 0.00496169925, 0.00493733585, 0.00447476702, 0.00668770773, 0.00256961398, 0.00979333278, 0.00592374709, 0.00528951688, 0.00489477534, 0.00595394149, 0.00280419481, 0.00997670181, 0.0059252046, 0.0056838477, 0.00374449557, 0.00684884237, 0.00272367569, 0.0109225651, 0.00497031352, 0.00483846385, 0.00443013106, 0.00558062643, 0.00250542723, 0.0093849618, 0.00498595601, 0.0049630953, 0.00446181372, 0.0067064669, 0.0025822951, 0.00983393192, 0.00588710187, 0.00533410721, 0.00488215219, 0.00594626134, 0.00279318471, 0.0099774031, 0.00593934068, 0.0057111904, 0.00375185115, 0.00687075919, 0.00273474189, 0.0108794495, 0.00502526062, 0.00493412977, 0.00447014906, 0.00561083946, 0.00252167275, 0.00931127463, 0.00494543044, 0.00494358595, 0.00442055846, 0.00667312415, 0.00255254097, 0.00970195048, 0.00581209362, 0.00526135415, 0.00482114125, 0.0059507587, 0.00279453583, 0.00991154183, 0.00582549116, 0.00566642266, 0.00369172706, 0.00688763149, 0.00271295011, 0.0108195161, 0.00486005098, 0.00482281437, 0.00437447522, 0.00560698099, 0.00250359904, 0.00929544866, 0.00485875923, 0.00492572365, 0.00440369081, 0.00671968469, 0.00256917416, 0.00971557107, 0.00578180607, 0.00528680207, 0.00480403844, 0.00592902536, 0.00278464053, 0.00994949695, 0.00575746689, 0.00568206096, 0.0037064706, 0.0068555586, 0.00270405621, 0.0107717756, 0.00484682852, 0.00483584683, 0.00436736597, 0.00560486224, 0.00250732782, 0.00925456453, 0.00486308103, 0.00491883792, 0.00440944964, 0.00673867017, 0.00256859977, 0.00964186341, 0.00577284396, 0.00526374532, 0.00481020939, 0.00598436454, 0.0028043068, 0.00987550896, 0.00577057805, 0.00568124466, 0.00372122088, 0.00688208221, 0.00272409897, 0.0106878774, 0.00485004066, 0.00482831057, 0.00438343082, 0.00560600497, 0.00250411686, 0.00923282653, 0.00487387273, 0.00492280256, 0.00441991165, 0.00675551686, 0.00256523769, 0.00961729325, 0.00580360508, 0.00529374322, 0.00482543092, 0.0060256063, 0.00281657837, 0.00991763454, 0.0058306572, 0.00569380866, 0.00372650521, 0.00698287133, 0.00274041947, 0.0107817138, 0.00487210136, 0.00484237121, 0.00439232821, 0.00567734009, 0.0025141337, 0.00929512922, 0.00486006401, 0.0049158209, 0.00443012081, 0.00678052893, 0.00258891983, 0.00970223825, 0.00578085752, 0.00526191527, 0.00483972626, 0.00597595191, 0.00281343563, 0.00996611919, 0.00580847077, 0.00565887801, 0.00372855226, 0.00698439544, 0.00273275818, 0.010798607, 0.0048770071, 0.00484976638, 0.00439713895, 0.00566563755, 0.00252979831, 0.00934740808, 0.00485991919, 0.00496394094, 0.00443872064, 0.00676332554, 0.00260433694, 0.00971001294, 0.00578798121, 0.00531648519, 0.00484407088, 0.00599997398, 0.0028565817, 0.0100428071, 0.00583744934, 0.00572370319, 0.00373848621, 0.00697187521, 0.00279061613, 0.010789834, 0.00486190012, 0.00488276314, 0.0043939068, 0.00569296349, 0.00255999761, 0.00926276948, 0.00486601563, 0.00493644178, 0.00444153789, 0.00685335789, 0.00261438265, 0.0096706422, 0.00579954498, 0.00531160738, 0.00483536487, 0.00610988773, 0.0028398307, 0.00991770066, 0.00581465894, 0.00571045373, 0.0037354948, 0.00697822962, 0.0027688751, 0.0107474746, 0.00483706594, 0.00486396812, 0.00439893873, 0.00570019661, 0.002534125, 0.00926716439, 0.00487024104, 0.00496624922, 0.0044302051, 0.00679738307, 0.00260288059, 0.00965464767, 0.00579870399, 0.00528726121, 0.00485126441, 0.00597626669, 0.0028236222, 0.00995261595, 0.00581363402, 0.00565683935, 0.00371390162, 0.00686611794, 0.00274361414, 0.0108239809, 0.00488526886, 0.00484801317, 0.0043959301, 0.0056638415, 0.00254126219, 0.00928895734, 0.00488029886, 0.00493175909, 0.00443794718, 0.00669005886, 0.00262139854, 0.00973324478, 0.00581794046, 0.00528726634, 0.00483549619, 0.00592630263, 0.00285374979, 0.0100029549, 0.00581621937, 0.00566254184, 0.00368873239, 0.00677208556, 0.0027528035, 0.0109037105, 0.00481769117, 0.00480336789, 0.00437592482, 0.00550513715, 0.00255533122, 0.00937154889, 0.00490389997, 0.00490459148, 0.00444029691, 0.00663302047, 0.00262956833, 0.00980080292, 0.00583670055, 0.00527009834, 0.00484375423, 0.00581816398, 0.00286124693, 0.0100611411, 0.00585292326, 0.00565730268, 0.00373362307, 0.00671789935, 0.00278361444, 0.0109219048, 0.00487275561, 0.0048198998, 0.00442010257, 0.0054809167, 0.00255962135, 0.00937402435, 0.0048878938, 0.00492020091, 0.00445835153, 0.00659970846, 0.00263260282, 0.00982039329, 0.00582084153, 0.00526705198, 0.00485962117, 0.00582557032, 0.00286671426, 0.0100989453, 0.00584733719, 0.00563628273, 0.00373920891, 0.00671483297, 0.0027797285, 0.0109537784, 0.00486091338, 0.00480966642, 0.00442693429, 0.0054903836, 0.00255347486, 0.00936950464, 0.00488642091, 0.00490366016, 0.00446696114, 0.00662997644, 0.0026189785, 0.0098117711, 0.00580067234, 0.00526810158, 0.00485846354, 0.00584461074, 0.00286990963, 0.0101067936, 0.00584584614, 0.00565374689, 0.00375369773, 0.00678524468, 0.0027924336, 0.0109367091, 0.00489380443, 0.00481652282, 0.00444674306, 0.00554855401, 0.0025613897, 0.00938124396, 0.00490784319, 0.00491059897, 0.00448381063, 0.00665742345, 0.00264774403, 0.00981029868, 0.00581562379, 0.00526445918, 0.00489938585, 0.00588738918, 0.00288227573, 0.0100981491, 0.00585848559, 0.00563972024, 0.00373687898, 0.00683092885, 0.00279200193, 0.0109807476, 0.00488529215, 0.00481224805, 0.00442847004, 0.00557696261, 0.0025559077, 0.00937352702, 0.00486807106, 0.00488364417, 0.00443628756, 0.00668271072, 0.00263078534, 0.0098065855, 0.00576590514, 0.00523816841, 0.00484736869, 0.00588686997, 0.00286491821, 0.0100956662, 0.00579444971, 0.0056375498, 0.00372446235, 0.00679681031, 0.00278662122, 0.0109515889, 0.00481308391, 0.00478774542, 0.00438770326, 0.00550863659, 0.00256556808, 0.00937357638, 0.00483100489, 0.00488272961, 0.00443951506, 0.00663978513, 0.00264126202, 0.00979780126, 0.00574620208, 0.0052546924, 0.00483883871, 0.00582452444, 0.00289847259, 0.0100987777, 0.0057836147, 0.00563907111, 0.00373448338, 0.00681703584, 0.00278906664, 0.0109970272, 0.00484735984, 0.0048017907, 0.00438556261, 0.00550813973, 0.00256763981, 0.00939294137, 0.00483022304, 0.0049053072, 0.00442785025, 0.00660056574, 0.00263068429, 0.00980672799, 0.00574726984, 0.00525360601, 0.00483835628, 0.00581560982, 0.00287510781, 0.0101059405, 0.00581666594, 0.0056737694, 0.00373036787, 0.00692771282, 0.00278461305, 0.0111188414, 0.0048431661, 0.00482856901, 0.0043854164, 0.00559703819, 0.00256439438, 0.00944754574, 0.00487184478, 0.0049359235, 0.0044396203, 0.00678221835, 0.0026266186, 0.00983241852, 0.00575214904, 0.00528657436, 0.00484916102, 0.00587260816, 0.00288527575, 0.0101526985, 0.00582398893, 0.00567425881, 0.00372365396, 0.00697424635, 0.00279170997, 0.0110781472, 0.00483801169, 0.00484707952, 0.00439293077, 0.00559160812, 0.00256970781, 0.00944424979, 0.00483895745, 0.00494562229, 0.00443979306, 0.00669852505, 0.00265105139, 0.00988299027, 0.00577936647, 0.00530434214, 0.00482849823, 0.00592493732, 0.00288800173, 0.0102475816, 0.0058316174, 0.00568789756, 0.00371874287, 0.00689790677, 0.00279014395, 0.0111514097, 0.00484880432, 0.00483391481, 0.00438838219, 0.00560363941, 0.00259805471, 0.00949712563, 0.00485268747, 0.00495223235, 0.00444310717, 0.00672319299, 0.00268867821, 0.00992621109, 0.00573534006, 0.00530977175, 0.00486488221, 0.00595789682, 0.00290927221, 0.010209498, 0.00578534557, 0.00571384979, 0.00372628379, 0.00682794303, 0.00282252161, 0.0111048417, 0.00478754984, 0.00487211812, 0.00438562501, 0.00558856223, 0.00259896345, 0.00952944066, 0.00486578187, 0.00496446854, 0.00441691652, 0.00670238724, 0.00267726509, 0.00998319313, 0.0057593449, 0.00533486903, 0.00484333839, 0.00598884514, 0.00291812816, 0.0102071511, 0.00581114041, 0.00577256782, 0.00373862055, 0.00693049049, 0.00284038018, 0.01120394, 0.00492976094, 0.00495570898, 0.00441859895, 0.00561855501, 0.00261288253, 0.00951674487, 0.00486739911, 0.00502651371, 0.00445632031, 0.00675981911, 0.00269527757, 0.0100565366, 0.00584092131, 0.00541449292, 0.00489102071, 0.00609339355, 0.00295570982, 0.010317971, 0.00586200599, 0.00586181413, 0.0037799878, 0.00696087815, 0.00286096148, 0.0113200275, 0.00495315297, 0.00498266937, 0.00442950288, 0.00564598618, 0.0026321332, 0.00965329912, 0.00493635936, 0.00508644013, 0.00447248807, 0.00680872425, 0.00271283253, 0.0101242065, 0.00584102375, 0.00542562269, 0.00489131128, 0.00609435514, 0.00295227184, 0.0103887003, 0.00588769326, 0.0058604381, 0.00377706555, 0.00697989948, 0.00286460784, 0.0113175586, 0.00491540646, 0.00499354908, 0.00444089342, 0.00565213105, 0.0026367479, 0.00966287591, 0.00490074791, 0.0050882739, 0.00447969558, 0.00680878246, 0.00270858896, 0.010143837, 0.00583209516, 0.00543343788, 0.00490889093, 0.00608286448, 0.00295641809, 0.0104023153, 0.00587128242, 0.00586038874, 0.00379134924, 0.0069680661, 0.00285064289, 0.0113126561, 0.0049192789, 0.00498939492, 0.00445546396, 0.00565474154, 0.00263107941, 0.00964397192, 0.00490746368, 0.005094375, 0.00449760724, 0.0068117436, 0.00270431093, 0.0101510892, 0.00585148018, 0.00544323865, 0.00491839228, 0.00609976985, 0.00295189139, 0.0104353372, 0.00583934831, 0.00587461563, 0.0037909511, 0.00697651878, 0.00284658466, 0.0113464389, 0.00491229491, 0.00500454195, 0.00444916077, 0.00564728025, 0.00262594572, 0.00965245534, 0.00491792522, 0.00510492781, 0.00449608499, 0.00680393772, 0.0027014357, 0.010127563, 0.00587829854, 0.00543573732, 0.00491204811, 0.00607969705, 0.00293920096, 0.0104406457, 0.00586026348, 0.00588216726, 0.00379084866, 0.00696873339, 0.00285005337, 0.0113279084, 0.00493251998, 0.00498838164, 0.00444280403, 0.00566273462, 0.00262166932, 0.00964143872, 0.00493517658, 0.00509068603, 0.00449011475, 0.00680408906, 0.002698194, 0.0101609742, 0.00584056135, 0.00543186301, 0.00489820959, 0.00609824341, 0.00295011792, 0.0104372334, 0.00585896056, 0.00585376658, 0.00379099301, 0.00696017547, 0.00285406061, 0.0113177346, 0.00491732825, 0.00497499248, 0.00445061829, 0.00563432137, 0.00262154569, 0.00962833036, 0.00491928402, 0.00508750649, 0.00449637324, 0.00678832084, 0.00269670691, 0.0101287765, 0.00582865672, 0.00539558753, 0.00490542175, 0.00607019057, 0.00293795322, 0.0103997383, 0.00584648456, 0.00583352242, 0.00378721999, 0.00693334034, 0.00283913547, 0.0113186296, 0.00491762627, 0.00497095473, 0.00443266938, 0.005622942, 0.00262007001, 0.00960711576, 0.0049210256, 0.00506593147, 0.00447762106, 0.00675919466, 0.00270573632, 0.0101483874, 0.00581973884, 0.00539824925, 0.00490583386, 0.00605858676, 0.0029448478, 0.0104029132, 0.00585399987, 0.00583332544, 0.00377754983, 0.00693028467, 0.00284092641, 0.0113194101, 0.00493339729, 0.00495287823, 0.00443466194, 0.00562385889, 0.00261583552, 0.00964097027, 0.00491490215, 0.00505161798, 0.00447740452, 0.00676371017, 0.00269348896, 0.010152786, 0.00582683086, 0.00539501477, 0.00490793632, 0.00604609493, 0.00294325757, 0.010441144, 0.00581093831, 0.00581969414, 0.00377978641, 0.00691751065, 0.002844478, 0.011339251, 0.00488681532, 0.0049528922, 0.00443475042, 0.00561787887, 0.00261084759, 0.00963835325, 0.00489059882, 0.00505162962, 0.00447380729, 0.00676208874, 0.00268957997, 0.0101414584, 0.00580332382, 0.00539686717, 0.0048982189, 0.00605637114, 0.00292790798, 0.0104244659, 0.00581119768, 0.005808983, 0.00377547625, 0.00690876972, 0.00283687236, 0.0112871332, 0.00488564698, 0.00494865747, 0.00442797877, 0.00560275512, 0.00260966551, 0.0096174432, 0.00486515509, 0.00503670797, 0.00447519636, 0.0067623225, 0.00268286583, 0.0101057533, 0.00579689862, 0.00538135367, 0.00489745382, 0.00603510905, 0.00293099997, 0.0103673777, 0.00580201205, 0.00580484001, 0.00377579196, 0.00689479476, 0.00283139315, 0.0112399971, 0.00487041846, 0.00492502702, 0.00443219533, 0.0055842665, 0.00260616187, 0.00955229159, 0.00486694137, 0.00502245314, 0.00447536167, 0.00674612401, 0.00267609418, 0.0100563457, 0.00580104114, 0.00537373777, 0.00489364658, 0.00602637511, 0.0029133996, 0.0103494683, 0.00581064681, 0.00580487028, 0.00377494865, 0.00690166419, 0.00282146013, 0.0112362886, 0.00490026921, 0.00494194357, 0.00443516299, 0.00559401652, 0.00260658725, 0.00956654921, 0.00490484433, 0.00503877131, 0.00448760111, 0.00675618881, 0.00267810561, 0.0100560272, 0.0058473656, 0.00538439676, 0.00489582075, 0.00604323763, 0.00293514295, 0.0103384899, 0.00583159504, 0.00581188919, 0.00377490046, 0.00688826432, 0.00282539497, 0.0112317661, 0.00491101574, 0.00494440692, 0.00442272238, 0.00558849704, 0.00260565756, 0.00957720447, 0.00492265541, 0.00502904085, 0.0044635972, 0.00675918162, 0.00267934799, 0.0100864097, 0.00584607897, 0.00539353816, 0.0048841075, 0.00604493124, 0.00292391516, 0.0103104459, 0.00585005479, 0.00580067234, 0.00376655487, 0.0069043939, 0.00283415988, 0.0112421764, 0.00492481841, 0.00493542198, 0.004426667, 0.00560050504, 0.00260791881, 0.00953937508, 0.00488797482, 0.0050422214, 0.0044678878, 0.00675411941, 0.00268448773, 0.0100519368, 0.0058005075, 0.00537910312, 0.00488447631, 0.00602353876, 0.00293295155, 0.0103240246, 0.00580697367, 0.00580318971, 0.00377213419, 0.00689307088, 0.00283320714, 0.0112269679, 0.00487879384, 0.00492714671, 0.00441829627, 0.00560904434, 0.00260954886, 0.00952795614, 0.00487857172, 0.00502911489, 0.004478327, 0.00675959233, 0.00269659306, 0.0100272791, 0.00577510288, 0.00535895117, 0.00488483068, 0.00603594445, 0.00293464912, 0.0102980854, 0.00581848901, 0.00579291675, 0.0037740597, 0.00691135181, 0.00284055481, 0.0111760488, 0.00487657264, 0.00491989078, 0.00440603029, 0.00557482103, 0.00260575418, 0.00951457862, 0.00487641292, 0.00501628313, 0.00446714787, 0.00671606045, 0.00268611219, 0.01005626, 0.00582164573, 0.00534894783, 0.0048586349, 0.00600540591, 0.00292890193, 0.0103459293, 0.00581951812, 0.0057758037, 0.00376575696, 0.0068217637, 0.00282871397, 0.0112013565, 0.00487089204, 0.00491379527, 0.00441592699, 0.0055086026, 0.00260019954, 0.00952536426, 0.00487393979, 0.00501825474, 0.00445945235, 0.00653926469, 0.00268541835, 0.010039337, 0.0057965517, 0.00537061971, 0.00485972082, 0.00594119262, 0.00293107238, 0.0103014763, 0.00580110727, 0.00579331862, 0.0037617737, 0.00674565416, 0.00282721175, 0.0111745493, 0.00487693353, 0.00493494701, 0.00440515997, 0.00554005941, 0.00261891121, 0.00951437186, 0.0048880442, 0.0050247414, 0.00445902674, 0.00665685628, 0.00269548525, 0.0100052645, 0.00580772199, 0.0053590727, 0.00485942513, 0.00599241769, 0.00293222209, 0.0102846315, 0.00580243813, 0.0057749874, 0.00375759974, 0.00687640067, 0.00283256569, 0.0111566475, 0.00491137709, 0.00492685707, 0.00441805972, 0.00557837822, 0.00261946558, 0.00954071805, 0.0049237716, 0.00501428405, 0.00446668779, 0.00676617119, 0.0026945495, 0.0100097051, 0.00580512919, 0.00535590202, 0.00486609666, 0.00603538426, 0.00293408986, 0.0102900537, 0.0058171628, 0.00579395285, 0.00375605584, 0.00693039922, 0.00283608865, 0.0111458162, 0.00489901844, 0.00491914339, 0.00441420171, 0.00560849113, 0.00260600331, 0.00949140079, 0.00491382228, 0.00502289133, 0.00447194092, 0.00678572012, 0.00268639415, 0.0100300526, 0.00582018588, 0.00536028994, 0.00486942707, 0.00607717317, 0.00293511339, 0.0102666505, 0.00584179116, 0.00574290939, 0.00377219217, 0.00694838353, 0.00283789495, 0.0111518987, 0.00489963638, 0.00491295289, 0.00442814874, 0.00563083915, 0.00261933357, 0.0095083518, 0.00492796069, 0.00498616882, 0.0044785263, 0.00677981693, 0.00269760378, 0.0100420099, 0.0058243121, 0.00534504047, 0.00487535913, 0.006046711, 0.0029414543, 0.0102766352, 0.00585632026, 0.00577266607, 0.00378151983, 0.00693796808, 0.0028448177, 0.0111481706, 0.00492751831, 0.00489919912, 0.00443582889, 0.00561163994, 0.00261314353, 0.00950736366, 0.00494276965, 0.00498817535, 0.00447294302, 0.00675841374, 0.00268635224, 0.00999293569, 0.00585067039, 0.0053295684, 0.00487913657, 0.00604388025, 0.00293067354, 0.0102599701, 0.00581977097, 0.00570981251, 0.00377900177, 0.00691961776, 0.00283979694, 0.0112362616, 0.004899194, 0.00490127178, 0.00444352347, 0.00562075851, 0.00260722707, 0.00949773658, 0.00487259869, 0.00496624922, 0.00449965941, 0.00679194182, 0.00269723032, 0.00999930128, 0.00580150029, 0.00529447105, 0.00489053642, 0.00604432961, 0.00294098281, 0.0102840392, 0.00579560408, 0.00569300074, 0.00377422827, 0.00693177478, 0.00281934952, 0.0111278929, 0.00484829117, 0.00487318821, 0.00444906997, 0.00560049433, 0.00260149967, 0.00950296037, 0.00485581392, 0.0049633286, 0.00449211476, 0.00675376737, 0.00266294461, 0.00997253973, 0.0055891294, 0.00528427307, 0.00487959944, 0.00598065834, 0.00291271298, 0.010266427, 0.00558130629, 0.00567769306, 0.00376538141, 0.00685888063, 0.00281438278, 0.0111089833, 0.00473541161, 0.00486926315, 0.00443951506, 0.0055849785, 0.00260569737, 0.00946122874, 0.00474425871, 0.00495278416, 0.0044829715, 0.00676097814, 0.00268271007, 0.00997583941, 0.00565034896, 0.00527574774, 0.00487791467, 0.00601704139, 0.00293440744, 0.0102341399, 0.00564699946, 0.00568186445, 0.00378095219, 0.00686985906, 0.00284095155, 0.0110877985, 0.00471094111, 0.00484142918, 0.00443013571, 0.00557385338, 0.00262036268, 0.00942752697, 0.00467551453, 0.00489403028, 0.00448348233, 0.00674778828, 0.00269466359, 0.00994140655, 0.00566576654, 0.00526868831, 0.00487839105, 0.00602444401, 0.00293216505, 0.0102249952, 0.00568035338, 0.00566729531, 0.00378055149, 0.0068821772, 0.00284225401, 0.0110649057, 0.00478422455, 0.00484656869, 0.00442853617, 0.00556323072, 0.00261532306, 0.00944805425, 0.00481448881, 0.0049312613, 0.00446784124, 0.00673258025, 0.00269513903, 0.00998896454, 0.00573489675, 0.00527534541, 0.00485356292, 0.00602628291, 0.00294789299, 0.0102715241, 0.00573655823, 0.00564816128, 0.00378132402, 0.0068699168, 0.00284844218, 0.0110776452, 0.00481365062, 0.00484476332, 0.00442849798, 0.00558304554, 0.00262292987, 0.00945450179, 0.00484500453, 0.0049242489, 0.00446677255, 0.00672632363, 0.0026939488, 0.00993584655, 0.00573602505, 0.00528104277, 0.00484991353, 0.00602943217, 0.00294476794, 0.0102907149, 0.00575507106, 0.0056552859, 0.00376331271, 0.00687337015, 0.00284462306, 0.0111026717, 0.00482758647, 0.00486815162, 0.00442438154, 0.00557145383, 0.00262075546, 0.00944551174, 0.00481598126, 0.00493126409, 0.00447122101, 0.00669231219, 0.00269726524, 0.0099318698, 0.00572766084, 0.0052869455, 0.00485552289, 0.00596665777, 0.0029405877, 0.0102462908, 0.00572880916, 0.00568189891, 0.00376862776, 0.0068158512, 0.00284735742, 0.0111081311, 0.004806465, 0.0048823189, 0.00442411425, 0.00554293673, 0.00262259576, 0.0094516892, 0.0047935904, 0.0049273246, 0.00448434474, 0.00670234859, 0.00268915528, 0.00995593425, 0.00569828786, 0.00528983772, 0.00486902473, 0.00598755339, 0.00294615561, 0.0102761397, 0.00572331762, 0.00569744082, 0.00378294615, 0.00688230759, 0.00284281909, 0.0111293057, 0.00482976064, 0.00488936249, 0.00443743123, 0.0056044925, 0.00261884648, 0.00946593098, 0.00482924469, 0.0049546482, 0.00446169917, 0.00677405531, 0.00268659857, 0.00997530762, 0.00576713774, 0.00532643404, 0.00485785957, 0.00603912398, 0.00293820049, 0.0102669885, 0.00575659378, 0.00568901049, 0.00377138751, 0.00689229416, 0.00285424897, 0.0111001609, 0.00484388787, 0.00489147194, 0.00443727337, 0.00561618945, 0.00263875979, 0.00949261151, 0.00490462314, 0.00499718217, 0.00448347442, 0.00676457491, 0.00270658033, 0.0100202328, 0.00580336852, 0.00537838368, 0.00488835108, 0.00604645908, 0.00295729539, 0.010282292, 0.00581975793, 0.00575251225, 0.00378884492, 0.00688875699, 0.00286179292, 0.0111783203, 0.0048885229, 0.00494278176, 0.00444327667, 0.00560342195, 0.00263335509, 0.00950855855, 0.00490769884, 0.00501577649, 0.00449613575, 0.00676833093, 0.00270836358, 0.010008269, 0.00580331311, 0.00536253024, 0.00488846423, 0.00605019089, 0.00295573217, 0.0102999704, 0.00583287189, 0.00576030649, 0.00378304138, 0.0068894485, 0.00287548639, 0.0111534502, 0.00488628214, 0.00494228164, 0.00443886174, 0.00560930977, 0.00264481036, 0.00952119567, 0.00489445031, 0.00502804713, 0.00448579714, 0.00676259212, 0.00272317021, 0.0100424793, 0.005806142, 0.00537802372, 0.00487426529, 0.00603604782, 0.00296777836, 0.0102941692, 0.00580516737, 0.00577102415, 0.00378972199, 0.00688638212, 0.00287778024, 0.0111648422, 0.00486185914, 0.00494617084, 0.00445341272, 0.00560989277, 0.00264845183, 0.00954729784, 0.00488825561, 0.00500502437, 0.00450114161, 0.00675522024, 0.00272372062, 0.0100964904, 0.0058027911, 0.00536590163, 0.00488401717, 0.00604795478, 0.00296299811, 0.010351168, 0.00586018525, 0.00576809468, 0.0037832032, 0.00687439227, 0.00287771295, 0.0112319719, 0.00488875713, 0.00494276732, 0.00444694376, 0.00561629934, 0.00265012635, 0.00957113132, 0.0049274601, 0.00500372332, 0.00449441606, 0.00676223263, 0.00270365528, 0.0100771589, 0.00581399119, 0.00535482448, 0.00488396408, 0.00606063195, 0.00297377701, 0.0103740897, 0.00584065821, 0.00574743561, 0.0037847131, 0.00689980434, 0.00287313852, 0.0112299807, 0.00488585047, 0.00493628718, 0.00445259875, 0.0056165494, 0.00264525088, 0.00957546756, 0.00490025012, 0.00501516042, 0.00450097024, 0.0067975889, 0.00271220086, 0.0100870393, 0.00584909599, 0.00538744079, 0.00489681959, 0.00607566442, 0.002977581, 0.0103680687, 0.00585086504, 0.00575344451, 0.00379598443, 0.00691167545, 0.00288875401, 0.0112558473, 0.00492656464, 0.00497442065, 0.00446869386, 0.00563058583, 0.00266153156, 0.00957058836, 0.00491549494, 0.00504884776, 0.00450821267, 0.00681926729, 0.00273885997, 0.0100943027, 0.0058509754, 0.00539198099, 0.00490583852, 0.00609062472, 0.00298919296, 0.0103851687, 0.00587330945, 0.00582769513, 0.00380467856, 0.00692410069, 0.0028915205, 0.0112630902, 0.00491821021, 0.00498663494, 0.00447013834, 0.00563655281, 0.00267101731, 0.00958978571, 0.00493677426, 0.00506088603, 0.00450744294, 0.00678182626, 0.00273598684, 0.0101046525, 0.0058436906, 0.00540087465, 0.00491096452, 0.00608571665, 0.0029979141, 0.0104268417, 0.00588994008, 0.00582137518, 0.00379600236, 0.00688976794, 0.00291246641, 0.0113207269, 0.0049474393, 0.00500782253, 0.00446124608, 0.005638998, 0.00267640199, 0.00961717125, 0.00499171996, 0.00508213928, 0.00451178849, 0.00680669025, 0.00274413195, 0.0101385759, 0.00589383626, 0.00542692188, 0.00491118664, 0.0060975044, 0.00300103542, 0.0104312468, 0.00591050508, 0.00581267476, 0.00380316423, 0.00692779431, 0.00291079795, 0.0113324961, 0.00495825103, 0.00498978561, 0.00448185671, 0.00565130031, 0.00266846549, 0.00964795332, 0.00495981146, 0.00505008642, 0.00452294666, 0.0068334979, 0.0027418246, 0.0101759667, 0.00589594059, 0.00541841518, 0.00492289336, 0.00610228581, 0.00299660745, 0.010495794, 0.00589145906, 0.00582179707, 0.00381742488, 0.00695694331, 0.00290623354, 0.0114044175, 0.0049560573, 0.00499531161, 0.00447622221, 0.0056663896, 0.00267233886, 0.00967048109, 0.00498594157, 0.00507422257, 0.00452893693, 0.00684084464, 0.00274148304, 0.0101853181, 0.00587644754, 0.00544311991, 0.0049268431, 0.00611008191, 0.00300378865, 0.0104832472, 0.00590437558, 0.00584008498, 0.00381309562, 0.00696892804, 0.00291485875, 0.011372759, 0.00496043218, 0.00501277624, 0.00448616548, 0.00568530289, 0.00268228003, 0.00969261024, 0.00497394614, 0.00508127548, 0.00451494614, 0.00689036166, 0.00274720532, 0.0101967361, 0.00588432048, 0.00544458115, 0.00491570914, 0.00614520907, 0.00300204288, 0.0105124572, 0.00591462245, 0.00583281927, 0.00380467647, 0.00700822752, 0.00290453574, 0.0113851987, 0.00496185943, 0.00500978762, 0.00447744643, 0.00570691936, 0.0026716853, 0.00968207419, 0.00498195784, 0.0050750412, 0.00451320875, 0.00688212179, 0.00275340048, 0.0101980697, 0.0058921692, 0.00543136708, 0.00491698319, 0.00615488738, 0.00300993701, 0.0104962299, 0.00588931469, 0.00584798353, 0.00381146744, 0.00700161653, 0.00291769695, 0.0114176506, 0.0049670646, 0.00501694251, 0.00448620738, 0.00570396241, 0.00268478529, 0.00972256996, 0.00500175729, 0.00509848259, 0.00452986127, 0.00689946208, 0.00276716286, 0.0102424715, 0.00590897864, 0.00545384828, 0.00492990343, 0.00617195386, 0.00302322232, 0.010513301, 0.0059308554, 0.00585042918, 0.00380342803, 0.0070313504, 0.00292785768, 0.0114292772, 0.00496451557, 0.00501959212, 0.00447990838, 0.00573766185, 0.00270654703, 0.00972418673, 0.00499303639, 0.00507887313, 0.00453683129, 0.0069325394, 0.00275799329, 0.0102095846, 0.00591354631, 0.00542327948, 0.00492845103, 0.00620133663, 0.00301926257, 0.0105274823, 0.0059209899, 0.00581576955, 0.00380453374, 0.00706925895, 0.00293708034, 0.0113883121, 0.00497645093, 0.00500108814, 0.00447684294, 0.0057730847, 0.00270004105, 0.00969437603, 0.00500124507, 0.00507251406, 0.00451922789, 0.00694119185, 0.0027687829, 0.0102074258, 0.00592368795, 0.00543748029, 0.00492376229, 0.00621063542, 0.00302196643, 0.0105302641, 0.00593912322, 0.00582791027, 0.00381752127, 0.00707117375, 0.00292507815, 0.0114032459, 0.00498005515, 0.00500067975, 0.00448300177, 0.00575984176, 0.00269856234, 0.00971347466, 0.00499433512, 0.0050605936, 0.00452876696, 0.00695090415, 0.00276309997, 0.0102261063, 0.00593543379, 0.00541322166, 0.00490849279, 0.0062149954, 0.00301613635, 0.0105551491, 0.00593996467, 0.00580932479, 0.00379739841, 0.00706115039, 0.00292647025, 0.0114270952, 0.0049815909, 0.00499813724, 0.00445132842, 0.00575962057, 0.00269707129, 0.00971406698, 0.00500185695, 0.00505393511, 0.00452594087, 0.00694093201, 0.00276933494, 0.0102536026, 0.00592671288, 0.00542093907, 0.004926336, 0.0062021059, 0.00301337196, 0.0105674779, 0.00594089134, 0.00580147328, 0.00381338014, 0.00707085244, 0.00291650556, 0.0114195123, 0.00498653995, 0.00499567389, 0.00447969418, 0.00574752642, 0.00268328912, 0.00971769542, 0.0050294376, 0.00505260704, 0.00448373985, 0.00694343681, 0.00276321522, 0.0102478759, 0.00598815782, 0.00541774463, 0.0048806048, 0.00622769911, 0.00301089976, 0.0105609233, 0.00598318176, 0.00581566198, 0.00380000402, 0.00706705032, 0.00293145142, 0.0114577524, 0.00503356522, 0.00500042411, 0.00447211927, 0.00575204846, 0.00270153722, 0.00974307675, 0.00503425719, 0.00505124591, 0.00453618914, 0.00693114474, 0.00276894239, 0.0102308085, 0.00598658575, 0.00543198176, 0.0049354271, 0.00621179212, 0.00300813746, 0.0105718747, 0.00600307155, 0.00582899898, 0.00382473064, 0.00708678877, 0.00292386278, 0.0114309359, 0.00506450143, 0.00501203863, 0.00449497299, 0.00578220282, 0.00269097439, 0.00969624892, 0.00508414954, 0.00508323591, 0.00454313634, 0.00694341632, 0.00274697784, 0.010235711, 0.00603419403, 0.00542850839, 0.00493405061, 0.00622260105, 0.00301976944, 0.0105735911, 0.00601684209, 0.00580991106, 0.00382949691, 0.00707175536, 0.0028973124, 0.0114110056, 0.00505010597, 0.00500290189, 0.00450399285, 0.0057705096, 0.00266826642, 0.00971908122, 0.00508796237, 0.00505510811, 0.00455128076, 0.00695033139, 0.00274035265, 0.0102208713, 0.00601080526, 0.00541651715, 0.00493197003, 0.00623893179, 0.00300543453, 0.0105713708, 0.00601132307, 0.00582583062, 0.00382810575, 0.00706517976, 0.00290623354, 0.0113857891, 0.00504695298, 0.00501397066, 0.0045027677, 0.00575260958, 0.00268759555, 0.00971245207, 0.00506829657, 0.00507486751, 0.00454706559, 0.00692678709, 0.00276150904, 0.0102223326, 0.00601164857, 0.00542216143, 0.0049425303, 0.00621780287, 0.00301143271, 0.0105547206, 0.00602998585, 0.00581212342, 0.00382796535, 0.00704403687, 0.00291397306, 0.0114264265, 0.00506791938, 0.00501238089, 0.00450568041, 0.00573494239, 0.00268895598, 0.00974187627, 0.0050820983, 0.00508119585, 0.00454474799, 0.00694304844, 0.00274625304, 0.0102604302, 0.00604496291, 0.00543220621, 0.00494647864, 0.00620201835, 0.00299590803, 0.0105606094, 0.00607476663, 0.00582310231, 0.00383319706, 0.00704004522, 0.00291889021, 0.0114588207, 0.00506465929, 0.00500409398, 0.00451726327, 0.00575049408, 0.00268573011, 0.00974846911, 0.00508739799, 0.00506668305, 0.00455312617, 0.006940383, 0.00275801844, 0.0102730375, 0.00602299301, 0.00543337362, 0.00494372193, 0.00622810051, 0.0030041046, 0.0105706835, 0.00601476897, 0.00584084122, 0.00383235398, 0.00708964793, 0.00290466985, 0.0114629334, 0.00508582918, 0.00501904218, 0.00451119523, 0.00576784834, 0.00268284255, 0.00974358246, 0.00512556685, 0.00509691099, 0.00454805838, 0.00694959471, 0.00274799089, 0.0102482541, 0.00603354257, 0.005462375, 0.00493546948, 0.00620804308, 0.00299453549, 0.010556858, 0.00600554189, 0.0058530448, 0.00382382772, 0.00702567957, 0.00291667343, 0.011458491, 0.0050495835, 0.00501707569, 0.00449698325, 0.00578710949, 0.00267081033, 0.00974372122, 0.0050996053, 0.00507267984, 0.00453493837, 0.00699497666, 0.00273583736, 0.0102160377, 0.00596397929, 0.00548974099, 0.00489670783, 0.00625511538, 0.0030196656, 0.0105468957, 0.00599280931, 0.00587686338, 0.00379130617, 0.0071018259, 0.00294029783, 0.0114239333, 0.00504769571, 0.00503618037, 0.00446089031, 0.00580093637, 0.00269475742, 0.00973258447, 0.00509752054, 0.00511605898, 0.00449822657, 0.00700789923, 0.00276804203, 0.0102208713, 0.00597742246, 0.00547270197, 0.00489899237, 0.00628260151, 0.00301798247, 0.0105423387, 0.00601255428, 0.00586621091, 0.0037984231, 0.0071174684, 0.00292920833, 0.0114213647, 0.00506717153, 0.00505180936, 0.00445409957, 0.00582310837, 0.00269204937, 0.00972795207, 0.00511101214, 0.00511124497, 0.00450418331, 0.0069566858, 0.00276481244, 0.0102328947, 0.00606890628, 0.00547457859, 0.00490274793, 0.00623693364, 0.0030221662, 0.0105509385, 0.00605494203, 0.00587273901, 0.00379339606, 0.00709128287, 0.00292925979, 0.0114116501, 0.00507773785, 0.00503431913, 0.0044514765, 0.00575403916, 0.00268285279, 0.00970832538, 0.00511284079, 0.00508257514, 0.00448872987, 0.00693643745, 0.0027474442, 0.0102214506, 0.00602835743, 0.00545175886, 0.0048878938, 0.00622409442, 0.00301522622, 0.0105394339, 0.00599642936, 0.0058466089, 0.00378601486, 0.00704085501, 0.00294030365, 0.0114068529, 0.00503181526, 0.00503128208, 0.00445454987, 0.00574721536, 0.00269683404, 0.00967768021, 0.00508787576, 0.00508029247, 0.00449203607, 0.00694182608, 0.00276989327, 0.0102114258, 0.00600026129, 0.00546102459, 0.00489883404, 0.00621028803, 0.00302045839, 0.0105238166, 0.0059854337, 0.0058555454, 0.00379797211, 0.00705863023, 0.00293680537, 0.0113980602, 0.00502814259, 0.00503421202, 0.00445764512, 0.00575382635, 0.00268974132, 0.00971741136, 0.00507738674, 0.00507829012, 0.00449230708, 0.00694488361, 0.00275545963, 0.0101885013, 0.00597962132, 0.00544793857, 0.00488186954, 0.00619570259, 0.00303272135, 0.0104521317, 0.00602785451, 0.00583458738, 0.00377757312, 0.00723918015, 0.00294634467, 0.0114108659, 0.00509474473, 0.00504542794, 0.00445051119, 0.0058735148, 0.00270430441, 0.00971162226, 0.00518227834, 0.00510494504, 0.00449349312, 0.00708806096, 0.00278071756, 0.010199788, 0.00609765109, 0.00547962775, 0.00489624543, 0.00632230984, 0.00304452307, 0.0104962895, 0.00611900399, 0.00586159946, 0.00377973239, 0.00723468512, 0.00294640497, 0.0113859335, 0.00511406409, 0.00504667079, 0.00444526784, 0.00586772989, 0.00270999596, 0.00970628578, 0.00519397855, 0.00512550678, 0.0044910633, 0.00707515515, 0.00278232573, 0.0101896981, 0.00614527846, 0.00549099222, 0.00489322422, 0.0063224961, 0.00304570422, 0.0104986774, 0.00611014012, 0.00588233955, 0.00377980806, 0.00718915462, 0.00296547101, 0.0113917906, 0.00515028415, 0.00506617827, 0.004443896, 0.00585463224, 0.00271714246, 0.00971606746, 0.00522066047, 0.00513660116, 0.00448259758, 0.00708713103, 0.0027928995, 0.0102202585, 0.00618129736, 0.00550829154, 0.00488422811, 0.00634530419, 0.00304698152, 0.0105382698, 0.00616990682, 0.00587701146, 0.00377512467, 0.00725747133, 0.00296087144, 0.0114275422, 0.0051825, 0.00505168643, 0.00444856985, 0.00588462409, 0.00271806517, 0.00972107332, 0.00524798641, 0.00514042564, 0.00449897535, 0.00709969876, 0.00278467755, 0.0102074649, 0.00617651595, 0.00549698714, 0.00490693515, 0.00633631228, 0.0030519655, 0.0105110575, 0.00614081835, 0.00585377496, 0.00379750528, 0.00723570492, 0.00296565308, 0.0113962647, 0.00516564772, 0.00502166012, 0.00446914788, 0.00586849824, 0.00272135786, 0.00971951336, 0.00522708846, 0.00508419611, 0.00451774569, 0.00707494421, 0.00279759523, 0.010262385, 0.00619440479, 0.00545262964, 0.00491154753, 0.00632729707, 0.00306588761, 0.0105234999, 0.0061522834, 0.00580798322, 0.00378852268, 0.00720481994, 0.00296184863, 0.0114323208, 0.0051725232, 0.00500678131, 0.00446107658, 0.00584868202, 0.00272262655, 0.00970706996, 0.00521955639, 0.00507911667, 0.00449471502, 0.00707176886, 0.00279878359, 0.010214177, 0.00615582382, 0.00542946393, 0.00491189724, 0.00632325048, 0.00305880792, 0.0105188768, 0.00617276179, 0.00582803786, 0.00381507562, 0.00725172972, 0.00297474721, 0.0113806911, 0.00515545905, 0.00500892987, 0.00447804853, 0.00585442409, 0.00272692181, 0.00972336438, 0.00522616552, 0.00508905854, 0.00452089962, 0.00703893276, 0.00279972446, 0.0102502033, 0.00610714685, 0.00546202483, 0.00492654368, 0.00630477956, 0.00307223434, 0.0106483707, 0.00611771969, 0.00589980977, 0.0038071624, 0.00720422342, 0.00299194385, 0.0115499869, 0.00513789011, 0.00508108782, 0.00448454265, 0.00582303386, 0.00274673779, 0.00982152019, 0.00518991519, 0.0051435479, 0.00452560373, 0.00707965577, 0.00281973253, 0.0103109665, 0.00611737138, 0.00551643921, 0.00491956668, 0.00633043656, 0.00308735459, 0.0106110498, 0.00613394845, 0.00590024842, 0.00381349586, 0.00721941981, 0.00299249496, 0.0115591409, 0.00516889524, 0.00508856354, 0.0044910782, 0.00584809994, 0.00274460553, 0.00978829805, 0.00523034018, 0.00515514286, 0.00453676889, 0.00705451379, 0.00281795789, 0.0102617946, 0.00620246492, 0.00550235203, 0.00491333241, 0.00633193925, 0.00306501915, 0.0105847009, 0.00617950456, 0.00590081699, 0.0038125487, 0.00718697999, 0.00298285601, 0.0114672678, 0.00519247772, 0.00507072592, 0.00448849332, 0.00583700417, 0.00274178269, 0.00977768749, 0.00524538849, 0.00513757812, 0.00452313386, 0.00703797955, 0.00281637069, 0.0102400733, 0.00616310118, 0.00550217181, 0.00491874013, 0.0063150893, 0.00308238179, 0.0105652735, 0.00618578121, 0.00590403425, 0.00381482369, 0.00718917511, 0.00298568467, 0.0114911767, 0.00521489372, 0.00508373557, 0.00449670153, 0.00584687199, 0.00274956669, 0.00978504866, 0.00527883694, 0.005152178, 0.00453626458, 0.00707713561, 0.00281964033, 0.0102720046, 0.00622712355, 0.00553726451, 0.00493710442, 0.00633214973, 0.00310050882, 0.0105823642, 0.00621654233, 0.00591031509, 0.00381207024, 0.00722778076, 0.00300922594, 0.0115314703, 0.00524720829, 0.0050833011, 0.0044830488, 0.00585823879, 0.00274058478, 0.00980114192, 0.00530507928, 0.00515537802, 0.00452575926, 0.00708083203, 0.00281515764, 0.0102759609, 0.00625712238, 0.00553608546, 0.00493598683, 0.00633171434, 0.00307763368, 0.010581268, 0.00624405779, 0.00589785865, 0.00380903459, 0.00722561823, 0.00300105847, 0.0115339654, 0.00524907233, 0.00508945854, 0.00449111732, 0.00584806362, 0.00276028039, 0.00980367884, 0.00528245326, 0.00515209464, 0.00452566193, 0.00710430415, 0.0028250874, 0.0102919778, 0.00619078381, 0.00552457618, 0.0049341321, 0.00638048351, 0.00308361906, 0.0106010986, 0.00621085893, 0.00590345776, 0.00381031446, 0.00730650825, 0.00299010379, 0.0114627872, 0.00523619028, 0.00507201767, 0.0044811205, 0.00591379544, 0.00274912221, 0.00976854097, 0.00533631165, 0.00514032319, 0.00451145647, 0.00714736199, 0.00281854137, 0.0102492403, 0.00624899426, 0.00550825242, 0.00492297299, 0.00641606376, 0.00307633914, 0.0105867004, 0.0062370603, 0.00589285605, 0.00381008233, 0.00727347424, 0.00297805644, 0.0114931017, 0.0052224095, 0.00507774297, 0.00449972972, 0.00589850126, 0.00274319248, 0.00978816487, 0.00529228756, 0.0051500625, 0.00452910876, 0.00709651923, 0.00281364704, 0.0102606816, 0.00624716561, 0.00552346185, 0.00494178431, 0.00639421307, 0.00307892705, 0.0105547011, 0.00628506392, 0.00588262407, 0.00380407111, 0.00730251102, 0.00298163202, 0.0115138683, 0.00527398428, 0.00508577097, 0.00448371656, 0.00592504209, 0.00273206946, 0.00979650486, 0.0053085424, 0.00514096208, 0.00451552682, 0.00711739762, 0.00280706538, 0.0102594746, 0.00625717826, 0.00552883185, 0.00493875612, 0.00639554672, 0.0030683896, 0.0105362665, 0.00625703391, 0.00591186201, 0.00379522704, 0.00730854971, 0.00297578098, 0.0114716515, 0.00525754923, 0.00509740459, 0.00448446628, 0.00590934325, 0.00272976421, 0.00976291578, 0.0052766013, 0.00517091434, 0.00451364554, 0.00712944707, 0.00280167861, 0.0102630258, 0.00621741638, 0.00553433504, 0.00492942426, 0.00637230417, 0.00307007018, 0.0105559323, 0.00623332942, 0.00592941977, 0.00379604194, 0.00727908546, 0.00297318632, 0.0114962719, 0.00525452755, 0.00509258453, 0.00448285276, 0.00590040023, 0.00272520049, 0.00979436841, 0.00526439911, 0.00515151769, 0.00451713707, 0.00709543424, 0.00279898057, 0.0102765337, 0.00621176511, 0.00551279681, 0.00493617449, 0.0063469992, 0.00306299166, 0.0105385492, 0.00621451577, 0.00587047031, 0.00379337789, 0.00726638781, 0.00296471687, 0.0114909774, 0.0052513238, 0.00509083038, 0.0044924519, 0.00587192597, 0.00272777886, 0.00978954602, 0.00532296393, 0.00516080018, 0.00452350546, 0.00708698761, 0.00280362787, 0.0102912588, 0.00625196612, 0.00552965561, 0.00494004507, 0.00637617754, 0.00307075935, 0.0105791707, 0.00628810283, 0.00591963204, 0.00380297122, 0.00726895453, 0.0029737216, 0.0115222558, 0.00531133264, 0.00510382559, 0.00449877698, 0.00589361042, 0.00273478101, 0.0098249102, 0.00532647967, 0.00515733287, 0.00452548824, 0.00710753771, 0.00280124648, 0.0102714617, 0.00625169557, 0.00553915789, 0.00492210686, 0.00637385109, 0.00305789826, 0.0105652632, 0.00629978161, 0.00592822768, 0.00379210943, 0.00728007732, 0.00295993965, 0.0115269767, 0.0053148414, 0.00510490127, 0.00448251236, 0.00590345543, 0.00272482308, 0.00981159694, 0.00531400973, 0.00518560782, 0.00450354861, 0.00709516834, 0.00278827129, 0.0102856262, 0.00627514534, 0.00554434815, 0.00491917226, 0.00636375463, 0.00305102859, 0.0105965538, 0.00627593044, 0.00590953371, 0.00379453483, 0.00724611804, 0.00295598106, 0.011496244, 0.00531012937, 0.00511390623, 0.00448592706, 0.00587130804, 0.00271524233, 0.00979749486, 0.00534616876, 0.00518517056, 0.00451474264, 0.00706482865, 0.00278639584, 0.0103037097, 0.00624531461, 0.00553621165, 0.00491669588, 0.00633352669, 0.00305433152, 0.010590137, 0.00625306182, 0.00593509385, 0.00378710846, 0.00722679822, 0.00295471656, 0.0115367761, 0.00527264317, 0.00512707001, 0.00448803091, 0.00585564785, 0.0027193618, 0.00982936379, 0.00532320933, 0.00518423086, 0.00450835004, 0.0070649418, 0.0027921265, 0.0103008058, 0.00626130123, 0.00555722741, 0.00493959058, 0.00635065138, 0.00305586634, 0.0106037492, 0.00625584461, 0.00592705049, 0.00379002048, 0.0072353459, 0.0029572926, 0.0115362117, 0.00527240755, 0.00511658518, 0.00448759645, 0.00587544497, 0.00272400049, 0.00984526798, 0.00532768294, 0.00517537026, 0.00452918001, 0.00707453629, 0.00279523502, 0.0103478283, 0.00623983424, 0.00553249335, 0.00493659824, 0.00633908389, 0.00305201928, 0.0106176417, 0.00623721443, 0.00592187187, 0.00380049157, 0.00720525626, 0.00296064047, 0.0115706297, 0.00524873892, 0.00511015207, 0.00451066392, 0.0058433204, 0.00272001349, 0.00985741243, 0.00529271364, 0.00517226849, 0.0045161508, 0.00705914851, 0.0027935463, 0.0103351539, 0.00625213142, 0.00553890411, 0.00492906384, 0.0063386308, 0.00305108214, 0.010640597, 0.00624240097, 0.00589290354, 0.00378607051, 0.00719050597, 0.00295011653, 0.0115791308, 0.00527342921, 0.0051090396, 0.00449421816, 0.00582505204, 0.00271717855, 0.0098575009, 0.00531920465, 0.00516404537, 0.00451966142, 0.00703891227, 0.00279894611, 0.0103764003, 0.00627119467, 0.00554035604, 0.00494712358, 0.00633444777, 0.00306832837, 0.0106006991, 0.00628283387, 0.0059248507, 0.00379111734, 0.00717340363, 0.00297322264, 0.0115544088, 0.00530520454, 0.00511593744, 0.0045050364, 0.00581673486, 0.00274062273, 0.00988215022, 0.00535378, 0.00519508729, 0.00453161215, 0.00702911709, 0.00280616619, 0.0103235235, 0.00628479617, 0.00553328311, 0.0049461103, 0.00632400578, 0.00307582179, 0.0106436899, 0.00629090331, 0.00593617884, 0.00379937934, 0.00720360549, 0.00297467923, 0.0116115389, 0.00538545381, 0.00513113337, 0.00450218469, 0.00581311015, 0.00274028373, 0.0098540578, 0.00534961047, 0.00519505236, 0.00453340402, 0.00701845158, 0.00280266837, 0.0103493473, 0.00625384692, 0.0055523254, 0.00493974984, 0.00630115112, 0.00306855445, 0.0106354132, 0.00628790818, 0.00594592094, 0.00379412365, 0.00718122208, 0.00296888617, 0.0115957512, 0.00529000582, 0.00511869509, 0.00449542329, 0.00581479445, 0.00273851492, 0.00986489374, 0.00536242872, 0.00519604608, 0.00452801865, 0.0070232423, 0.00279830722, 0.0103795966, 0.00627533253, 0.00553328311, 0.00495295133, 0.00630870368, 0.00306937448, 0.0106531549, 0.00632015383, 0.00593496393, 0.00380543596, 0.00717262924, 0.00297267991, 0.0115980729, 0.00533744786, 0.00511105638, 0.0045151352, 0.00582999457, 0.00273549533, 0.00989658386, 0.00540235313, 0.00519059459, 0.00453852629, 0.00703392783, 0.00280731916, 0.0103730597, 0.00629675435, 0.00553453248, 0.00495319348, 0.006309391, 0.00307694473, 0.0106812548, 0.00634567719, 0.00591250928, 0.00380203384, 0.00716500729, 0.00298214704, 0.0116293812, 0.00536420941, 0.00509575987, 0.00451363297, 0.00581088336, 0.00273633678, 0.00989366882, 0.00543652615, 0.00515826978, 0.00455067819, 0.00704192882, 0.0028158552, 0.0103485258, 0.00633955188, 0.00551025849, 0.00494682183, 0.00631862041, 0.00307281106, 0.0106304074, 0.00633832021, 0.00590026844, 0.00380968442, 0.00716854213, 0.00297415024, 0.0115667647, 0.00538312504, 0.00511366175, 0.00450258842, 0.00581383752, 0.00273311557, 0.00987425912, 0.00543292519, 0.00517768599, 0.00453510182, 0.00701749092, 0.0028037678, 0.0103710592, 0.00635805773, 0.00552213751, 0.00495631341, 0.00629809173, 0.00306783267, 0.0106857959, 0.00636869529, 0.00590699865, 0.00380572863, 0.00715538999, 0.00297347689, 0.0115906624, 0.00539850816, 0.00509865955, 0.00450712396, 0.00580161344, 0.00272847852, 0.00987845659, 0.00544500491, 0.00515599409, 0.00452763261, 0.00700657815, 0.00280778483, 0.0103451712, 0.00636028871, 0.00552369794, 0.00494888006, 0.00633303123, 0.00307399593, 0.010615238, 0.00635931222, 0.00589341158, 0.00379090663, 0.0072032758, 0.00297381193, 0.0115831858, 0.0054122596, 0.00509826746, 0.00449798908, 0.00583807006, 0.0027366688, 0.0098798126, 0.00543326326, 0.0051580593, 0.00452242326, 0.00706872344, 0.00280277361, 0.0103277871, 0.00635561906, 0.0055237296, 0.00494642695, 0.006354752, 0.00306295673, 0.0106104594, 0.00635906728, 0.00588472141, 0.00379483914, 0.00721354689, 0.00296553993, 0.0115333134, 0.00536109135, 0.00509291096, 0.00449141487, 0.00583635457, 0.002729845, 0.00984426774, 0.00543169631, 0.00515599176, 0.00450104149, 0.00698729325, 0.00278896349, 0.0103416238, 0.00632746145, 0.00550141558, 0.00490830466, 0.00628259871, 0.003065089, 0.0106292823, 0.00640617358, 0.00586177222, 0.00378612452, 0.00718674902, 0.002967451, 0.0115898261, 0.00541506289, 0.00508462032, 0.00448346371, 0.00582644157, 0.00272083003, 0.00987116899, 0.00545992889, 0.00513549242, 0.00450132275, 0.00702985283, 0.00279199146, 0.010352673, 0.00638270564, 0.00550171826, 0.00490641873, 0.00630419422, 0.00306759635, 0.0106492797, 0.00639958726, 0.0058670626, 0.00378486421, 0.00717794895, 0.00296781654, 0.0115824286, 0.00541988527, 0.00506915012, 0.00448009977, 0.00581502821, 0.00272874185, 0.00990108307, 0.00548503222, 0.00514788833, 0.0045133261, 0.00703943148, 0.00280980836, 0.010401519, 0.00642935187, 0.00550154317, 0.00492040673, 0.00632190891, 0.00308328634, 0.0106870914, 0.00641340017, 0.00586750684, 0.00378215895, 0.00725397188, 0.00297722011, 0.011619132, 0.00542251859, 0.00506962882, 0.00447720848, 0.00583454501, 0.00273786113, 0.00989140756, 0.00550059602, 0.00513352454, 0.00451203715, 0.00705538923, 0.00280056475, 0.010367414, 0.00641849497, 0.00548797566, 0.00490462314, 0.00629728613, 0.00306631927, 0.0106484862, 0.00644905539, 0.00585181313, 0.00376519701, 0.0072126966, 0.00297218934, 0.0115852831, 0.00546861626, 0.00505467877, 0.00446113991, 0.00584616745, 0.00273218378, 0.00987479649, 0.00552344974, 0.00512732519, 0.00450230204, 0.0070336014, 0.00278933742, 0.0103060976, 0.00643823668, 0.00549508492, 0.00491587259, 0.006328349, 0.00305848848, 0.0105902152, 0.00648071244, 0.00585926045, 0.00377733423, 0.0072251563, 0.00295703532, 0.0115305902, 0.005489178, 0.0050846017, 0.00446601119, 0.00582621479, 0.00271727704, 0.00982715562, 0.0055307094, 0.00513666403, 0.00448917085, 0.00700764358, 0.00278118695, 0.0103092091, 0.00642039021, 0.00550598279, 0.00490693795, 0.00631777989, 0.00305082276, 0.0105867451, 0.00645524915, 0.00584908994, 0.0037645332, 0.00719997147, 0.00295719667, 0.011510564, 0.00546368305, 0.00505720219, 0.00447514979, 0.00583985262, 0.0027121671, 0.00982230715, 0.00551133743, 0.00512688281, 0.00448363135, 0.00705717271, 0.0027764102, 0.0103163542, 0.00641518785, 0.00549807725, 0.00490829255, 0.00632600766, 0.00303709297, 0.0106193535, 0.00646669604, 0.00584402354, 0.00376870646, 0.00723884674, 0.00294140005, 0.0116165085, 0.00547206588, 0.00506651774, 0.0044632135, 0.00584869878, 0.0027038171, 0.00984834507, 0.00552626094, 0.00511337724, 0.00448422553, 0.00703854905, 0.00277314964, 0.0103183407, 0.00641442789, 0.00546300365, 0.00491285697, 0.00632044394, 0.00303738168, 0.0105522014, 0.00643180357, 0.00584855489, 0.00376302795, 0.00720688375, 0.00293384003, 0.011523325, 0.00545789534, 0.00506303087, 0.00447176304, 0.00584365521, 0.00270029786, 0.00981626287, 0.00553804496, 0.00513025653, 0.0044955709, 0.00703265565, 0.00276923855, 0.010326569, 0.00643026829, 0.00547971111, 0.00490821851, 0.00633608364, 0.00305096316, 0.0106577175, 0.00648689875, 0.00585803064, 0.00377395237, 0.00723966537, 0.00296733691, 0.0115729552, 0.00551284896, 0.00510431034, 0.00448418502, 0.00585113605, 0.0027142677, 0.00986368768, 0.00554637564, 0.00516220834, 0.00449619628, 0.00701577077, 0.00280090841, 0.0103780506, 0.00649589021, 0.00552209001, 0.00491520343, 0.00634673564, 0.00306237163, 0.0106325224, 0.00648807921, 0.00588507298, 0.00376479793, 0.00718521094, 0.00296401652, 0.0115820998, 0.00551011274, 0.00507753808, 0.00447252067, 0.00582720619, 0.00271769147, 0.00991879683, 0.00554103404, 0.00514377747, 0.00448221853, 0.00700929249, 0.00279122917, 0.0104095573, 0.00646884134, 0.00548981363, 0.00489735883, 0.00635260204, 0.00305706682, 0.0106660891, 0.00649411138, 0.00585676683, 0.00377127132, 0.0071975491, 0.00296449568, 0.0116203958, 0.00552243041, 0.00509149022, 0.00447857985, 0.00582996104, 0.00272197532, 0.00992346182, 0.00557206199, 0.00515527511, 0.00449680677, 0.00702635245, 0.00280711381, 0.0104153939, 0.00650594337, 0.00553714624, 0.00491473638, 0.0063532046, 0.0030807869, 0.0107179778, 0.00650590006, 0.00589525048, 0.00378426374, 0.00718724541, 0.00297389436, 0.0116563011, 0.00551357027, 0.00509665953, 0.00447521126, 0.00582967652, 0.00272821495, 0.00996024907, 0.00554913282, 0.00516292267, 0.00450047292, 0.00700634252, 0.00280111376, 0.0104586734, 0.00648209359, 0.00550447404, 0.00490768254, 0.00633593649, 0.00306991278, 0.0107061351, 0.00651368685, 0.00585971866, 0.00377335702, 0.00718379905, 0.00296253059, 0.0116795953, 0.00553546101, 0.0051024002, 0.00447844574, 0.00583099714, 0.00272156484, 0.00997504313, 0.00554802222, 0.00515981438, 0.00449780328, 0.00703092478, 0.00278535555, 0.0104389032, 0.0065091555, 0.00550976302, 0.00488998834, 0.00634989981, 0.00305002625, 0.0107159968, 0.00651811901, 0.00587543985, 0.00376950833, 0.00718548382, 0.00296853762, 0.0116461152, 0.00552360388, 0.0051044412, 0.00446465705, 0.00584483799, 0.00272500608, 0.00994321983, 0.00556430453, 0.00516692735, 0.00448691845, 0.00703152409, 0.00279468624, 0.0104527539, 0.00649420172, 0.00552806864, 0.00488389935, 0.00634510862, 0.00307778735, 0.0107462779, 0.00650652871, 0.00588938221, 0.0037702932, 0.00719699357, 0.00296280882, 0.0118680922, 0.00552962348, 0.00508325314, 0.0044697714, 0.00585026015, 0.00272692414, 0.00995806698, 0.00557620125, 0.00516018411, 0.00447856681, 0.00703737931, 0.00277693942, 0.0104755647, 0.00650721602, 0.00553473923, 0.00492085749, 0.00635799812, 0.00307807978, 0.0106815724, 0.00653085345, 0.00588868419, 0.00378054054, 0.00718753459, 0.00297320448, 0.0116595263, 0.00553614413, 0.00510564772, 0.00448753498, 0.00582978688, 0.00271954411, 0.0099073397, 0.00561728422, 0.005149893, 0.00450238958, 0.00704180542, 0.0027915372, 0.0104049901, 0.00656299898, 0.00552976551, 0.00492312061, 0.00634968327, 0.0030877525, 0.0106683234, 0.00652875984, 0.00588785531, 0.00378261018, 0.00721361116, 0.00299899024, 0.0116474498, 0.00553443702, 0.00511747366, 0.00447595678, 0.00585703645, 0.00274966378, 0.0099059036, 0.00553722307, 0.00518352771, 0.00450829649, 0.0070581953, 0.00281072105, 0.0103824772, 0.00650784792, 0.00555388397, 0.00491852732, 0.0063570952, 0.00308578182, 0.0106542045, 0.00656622695, 0.00591794588, 0.00377355237, 0.00720563484, 0.00297066243, 0.0116575481, 0.00552487932, 0.00509510702, 0.00449068798, 0.00585227972, 0.00271410355, 0.00993488543, 0.00557201216, 0.0051606386, 0.00451876735, 0.00708818808, 0.00278918468, 0.0104033751, 0.00646901969, 0.00553348707, 0.00492210174, 0.00640100334, 0.00306585431, 0.0106430463, 0.00646064244, 0.00592131913, 0.00378541253, 0.00725977635, 0.00296813832, 0.0116536468, 0.00551257702, 0.0050581689, 0.00448934361, 0.00586317014, 0.00272446428, 0.00999642629, 0.00558794709, 0.00515195774, 0.00450409111, 0.00707113044, 0.00279493351, 0.0104531134, 0.00650553312, 0.00549711799, 0.00491610589, 0.00638406631, 0.00308682793, 0.0107152481, 0.0064836978, 0.00585501222, 0.00378463045, 0.00726184994, 0.00298987934, 0.0117180273, 0.00550086517, 0.00507921074, 0.00449376693, 0.00589929754, 0.00274617993, 0.00996366423, 0.00554230623, 0.0051318123, 0.00451093819, 0.00710633909, 0.00282016071, 0.0104104858, 0.0064394963, 0.00550929504, 0.00491816364, 0.006440219, 0.00309978984, 0.0106803477, 0.00646990817, 0.00586265, 0.00379069895, 0.0073302174, 0.00300515164, 0.0117212795, 0.00548611768, 0.00508236559, 0.00448541343, 0.00594445784, 0.00275610969, 0.0099635236, 0.0055030412, 0.00516052917, 0.00451945327, 0.00717323041, 0.00280877738, 0.010414795, 0.0064431983, 0.00550415553, 0.00492222561, 0.00645231409, 0.00309158722, 0.0107262945, 0.0064624087, 0.00586989149, 0.0037697251, 0.00734963128, 0.00297859451, 0.0116733098, 0.00546330726, 0.00508593582, 0.0044744513, 0.00591483898, 0.00274113356, 0.00997615978, 0.00553763751, 0.00514052762, 0.00450512813, 0.00712413387, 0.00280490424, 0.0104034478, 0.00639541307, 0.00548753841, 0.0049008131, 0.00638092123, 0.00308547798, 0.0106602078, 0.00641710917, 0.00583800906, 0.00377743668, 0.00726077054, 0.00297652255, 0.0116264094, 0.00546824746, 0.00506259874, 0.00447917264, 0.00590107916, 0.00274098478, 0.00993424281, 0.00549716968, 0.00513564097, 0.00450927485, 0.00712345121, 0.00280453078, 0.0104011903, 0.00635751896, 0.00547106471, 0.00489850901, 0.00639342284, 0.00309141702, 0.0106429318, 0.00638373988, 0.00579008646, 0.0037493743, 0.00726024434, 0.00298478664, 0.0116136903, 0.00539909443, 0.00502699707, 0.00446229847, 0.00590277277, 0.00273877755, 0.00994961429, 0.00544202235, 0.00510966498, 0.0044906484, 0.00711753219, 0.00280305883, 0.0103783878, 0.00633170782, 0.00545831677, 0.00489368336, 0.00640364178, 0.00308777741, 0.0106589757, 0.00637535518, 0.00581457652, 0.00374916033, 0.00727698021, 0.00298458966, 0.0116322199, 0.0053928527, 0.00503156148, 0.0044481894, 0.00585384946, 0.00276195677, 0.00992637593, 0.00537997019, 0.00513301976, 0.00446452154, 0.00706042815, 0.00283192797, 0.0103971763, 0.00626331894, 0.00546868332, 0.00486074947, 0.00634844042, 0.00313281571, 0.0106768664, 0.00627361145, 0.00582412956, 0.0037324843, 0.00719489809, 0.00302483118, 0.011626225, 0.00530922273, 0.00505716866, 0.0044628852, 0.00586210005, 0.00277938624, 0.00991508272, 0.00536325807, 0.00513206283, 0.00450377492, 0.00707916263, 0.0028600595, 0.0103378659, 0.00622084131, 0.00547209196, 0.00487768278, 0.00635757949, 0.00315331644, 0.0106168306, 0.0062607131, 0.00584581262, 0.00376092666, 0.00726322504, 0.00306441914, 0.0116210915, 0.00532124471, 0.00506901043, 0.00446340395, 0.00591157237, 0.00279844459, 0.00992546696, 0.00533816963, 0.0051455684, 0.00449280581, 0.00714143598, 0.00286587607, 0.0104366625, 0.00620607566, 0.00548959989, 0.0048922766, 0.00639970833, 0.00314775016, 0.0106525263, 0.00623871619, 0.00584514812, 0.00375331589, 0.00728322519, 0.00303594815, 0.0115534114, 0.00530119333, 0.00505249668, 0.00444633188, 0.00589859346, 0.00278140535, 0.00985749066, 0.00531912316, 0.00511464151, 0.00448897667, 0.00706546428, 0.00284403423, 0.0102980658, 0.00613124529, 0.00547370873, 0.0049196342, 0.00636350084, 0.00312525849, 0.0105990423, 0.00611354318, 0.00583507353, 0.00377641432, 0.00727361161, 0.00303100049, 0.0115447296, 0.00514926994, 0.00504290359, 0.00447338261, 0.00588958571, 0.00277563254, 0.00983405765, 0.00517344568, 0.00515468605, 0.00450027175, 0.00717879087, 0.00284703961, 0.0103097167, 0.00609351182, 0.00550116273, 0.00488304626, 0.00643954519, 0.00312199513, 0.0106350519, 0.00611531315, 0.00588375609, 0.00376349641, 0.00733865006, 0.00301296799, 0.0115556326, 0.00522985123, 0.00507278275, 0.00447898172, 0.00595861115, 0.00276469532, 0.00990266446, 0.0052641416, 0.005153195, 0.00450636493, 0.00720046554, 0.00282864133, 0.0103374086, 0.00610494707, 0.00546773942, 0.00490191998, 0.00640408183, 0.00310611445, 0.0105892466, 0.00614804542, 0.00579379359, 0.00375882466, 0.00732560735, 0.00300650345, 0.011685567, 0.00520050433, 0.00500051212, 0.00446218438, 0.00597673422, 0.00274876808, 0.00998961367, 0.00528960256, 0.00508789951, 0.00451778015, 0.00719205476, 0.00283795735, 0.0104687987, 0.00611041812, 0.00544737838, 0.00489861611, 0.00644525606, 0.00310058123, 0.010835127, 0.00612854073, 0.00580368983, 0.00377374422, 0.00731921243, 0.00300428877, 0.0118030328, 0.00519950781, 0.00502557354, 0.00447989162, 0.00593878003, 0.00275348127, 0.0101478221, 0.0052345763, 0.00510154618, 0.00453213276, 0.00714566419, 0.00283488212, 0.0106063113, 0.00610787608, 0.00545104267, 0.00490413653, 0.00641769869, 0.0031228615, 0.0108671878, 0.00611427613, 0.00581621379, 0.00377143407, 0.00728918798, 0.00301979482, 0.0118158767, 0.00522543536, 0.0050234301, 0.00447807973, 0.00589222973, 0.00277306139, 0.0100781675, 0.00529321097, 0.00511108106, 0.00453008106, 0.00711742835, 0.00285548321, 0.0105309347, 0.00617719209, 0.00539865904, 0.00491714338, 0.00640554214, 0.00314680766, 0.010790226, 0.00618825527, 0.00577249378, 0.00377523014, 0.00728404196, 0.0030347954, 0.0117172357, 0.0052618254, 0.00499250647, 0.00449997932, 0.00588837685, 0.00279016118, 0.00997840054, 0.00529691856, 0.00507500488, 0.00452521956, 0.00710469158, 0.00287449127, 0.0104183294, 0.00618263334, 0.00541928923, 0.00493899034, 0.00636860495, 0.00316570839, 0.0107534025, 0.00618214393, 0.00578580378, 0.00378292077, 0.0072380933, 0.00304971472, 0.0117180478, 0.00520751812, 0.00500282831, 0.00449494738, 0.00585595891, 0.0027901053, 0.009978774, 0.00524639618, 0.00508371601, 0.00454548188, 0.00709972437, 0.002874322, 0.0104493853, 0.00616964977, 0.00541409198, 0.00494344486, 0.00636045355, 0.00313789072, 0.0107240258, 0.00619595544, 0.00579804694, 0.00377584202, 0.00725191459, 0.00303589739, 0.0117326081, 0.0052700527, 0.00501070917, 0.0045021954, 0.00586907053, 0.0027862112, 0.0100130513, 0.00527238846, 0.00511415908, 0.00453932351, 0.0071017486, 0.00285849301, 0.010437795, 0.00618143193, 0.00546252448, 0.00492578885, 0.00635980908, 0.00313220406, 0.0107225152, 0.00619300501, 0.00580910454, 0.00378367398, 0.00722122705, 0.00303672068, 0.0116516752, 0.00525071798, 0.00501367077, 0.00449285936, 0.00589852082, 0.00278556114, 0.00991788786, 0.00528976228, 0.0051066312, 0.00453124009, 0.00709438231, 0.00286688749, 0.0103904763, 0.00616473099, 0.0054512783, 0.0048942673, 0.00637095282, 0.00313090906, 0.0107757803, 0.00621725759, 0.00579133583, 0.00374980015, 0.00722838193, 0.0030176267, 0.0117808618, 0.00528029678, 0.00497515034, 0.00448898133, 0.00587900076, 0.00276218308, 0.010094231, 0.00530931586, 0.00505154766, 0.00453120284, 0.00709038321, 0.00284090312, 0.0105428165, 0.00616468117, 0.00541269267, 0.0049071773, 0.00635940535, 0.00313311373, 0.0108563583, 0.00619695894, 0.00578899775, 0.00376339629, 0.00724535761, 0.00299541233, 0.0118436916, 0.00531637389, 0.00501411315, 0.00448216312, 0.00590149127, 0.00274754106, 0.0100770742, 0.00538382446, 0.00508971792, 0.00449921051, 0.00714886514, 0.00281811738, 0.0105199292, 0.00623667054, 0.00542962039, 0.00487941038, 0.00639483426, 0.00311562023, 0.0107992738, 0.00627045846, 0.005790364, 0.00374164875, 0.00728463521, 0.00299610873, 0.011817541, 0.0053563104, 0.00500033842, 0.00444916077, 0.00588658499, 0.00275049801, 0.0100028263, 0.00535425544, 0.00507655786, 0.00450354163, 0.00710735191, 0.00283676735, 0.0104361009, 0.00622690516, 0.00543374708, 0.00488178618, 0.00637206342, 0.00311958138, 0.0107131973, 0.00617580442, 0.00574739836, 0.00374460034, 0.0072394982, 0.00299370708, 0.0117239086, 0.00523912022, 0.00495136064, 0.00447598891, 0.00587247126, 0.00274979835, 0.00997423287, 0.00527697196, 0.00506612519, 0.00450367061, 0.00708755059, 0.00283325696, 0.0103920987, 0.0061449199, 0.0053907102, 0.00487711839, 0.00637074467, 0.00311927754, 0.0107492553, 0.00619198894, 0.00575842801, 0.00374047039, 0.00722956285, 0.00300744548, 0.0117298551, 0.0052737291, 0.0049797832, 0.00445965352, 0.00589483371, 0.0027702637, 0.0100389579, 0.0052556498, 0.00505054882, 0.00451252982, 0.00713378564, 0.00284008752, 0.0104519436, 0.00610745279, 0.00540088536, 0.0048817955, 0.00636527408, 0.00312312436, 0.010742425, 0.00614406122, 0.00577710429, 0.00373537582, 0.00722520147, 0.0029948086, 0.011691873, 0.00524533959, 0.00498980237, 0.00444831187, 0.00588295329, 0.00274513173, 0.00999222696, 0.00530385179, 0.00509584462, 0.00448802672, 0.00709331082, 0.00281471084, 0.010443572, 0.00614112057, 0.00543497922, 0.00486876629, 0.00633919518, 0.00309246173, 0.010700373, 0.00616734102, 0.00577796949, 0.00373741728, 0.00722320424, 0.00296548242, 0.0116447369, 0.0052751652, 0.00500733498, 0.00444917986, 0.00587327033, 0.00274105649, 0.00996021647, 0.00528208027, 0.00509739248, 0.00447959779, 0.00710673397, 0.00280877878, 0.010433062, 0.00617672317, 0.00543395337, 0.00484863482, 0.00638217386, 0.00309943175, 0.0106784226, 0.00622812426, 0.00582959596, 0.00372460415, 0.00727063464, 0.002968902, 0.0116068553, 0.00531798601, 0.0050475141, 0.00444279332, 0.00593768293, 0.00273214607, 0.00994216278, 0.00537869986, 0.00515902834, 0.00448775571, 0.00713130459, 0.0028069918, 0.0104126967, 0.00621647714, 0.00549578341, 0.00487879384, 0.00641366467, 0.00309527968, 0.0106307184, 0.00623521116, 0.00586659461, 0.00373018207, 0.00732733449, 0.002975184, 0.0115202852, 0.00532689411, 0.00507124467, 0.00443870993, 0.00592827797, 0.00272716698, 0.00988223962, 0.00537355943, 0.00518783974, 0.00447736355, 0.00716470135, 0.00279289531, 0.010349879, 0.00621406548, 0.00551749347, 0.00487259636, 0.00640756357, 0.00309116999, 0.0106243445, 0.00621388527, 0.0058594388, 0.00372891547, 0.00727862073, 0.00297229853, 0.0115581704, 0.00528628612, 0.00507709989, 0.00444764085, 0.00594379567, 0.00274268747, 0.0098980451, 0.00538570387, 0.00519971224, 0.00449033221, 0.00715465099, 0.0028153609, 0.0103424573, 0.00621679518, 0.00551855611, 0.00486569991, 0.00640582712, 0.00309890718, 0.0106115816, 0.00623252662, 0.00591980852, 0.0037293965, 0.00729449699, 0.0029725132, 0.0115443915, 0.00531671708, 0.00510220462, 0.00443483656, 0.00593481492, 0.00273374259, 0.00986654311, 0.00538882287, 0.00522418041, 0.00447830791, 0.00718219811, 0.00280599645, 0.0103495903, 0.00621874304, 0.00555316545, 0.00483558746, 0.00640793378, 0.00307757105, 0.0105795991, 0.00623226259, 0.00589682348, 0.00369681977, 0.00732761575, 0.00293428358, 0.0115310401, 0.00534293894, 0.00510368124, 0.00439808471, 0.00596334087, 0.00270530931, 0.00989073049, 0.00542580849, 0.00521920435, 0.00447027013, 0.00719738472, 0.0027738302, 0.0103492877, 0.00625880668, 0.00554332836, 0.00482454989, 0.00641768659, 0.00304793939, 0.0105462736, 0.00628546299, 0.00591956964, 0.00370742893, 0.0073071802, 0.00292720925, 0.0115094073, 0.00536371814, 0.00510075688, 0.00440674182, 0.00593858585, 0.00268841744, 0.00983191282, 0.00544461701, 0.00520431716, 0.00447141472, 0.00716111762, 0.00276395143, 0.0103213657, 0.00627405709, 0.0055435095, 0.00483673532, 0.00638645934, 0.00304215355, 0.0105749536, 0.00628959248, 0.00592367956, 0.00372047676, 0.00730001321, 0.0029220474, 0.0115044182, 0.00539923785, 0.00508330623, 0.00441194559, 0.00593063002, 0.00268724794, 0.00984599721, 0.00550712133, 0.00519638369, 0.00448891241, 0.00720279803, 0.00276230625, 0.0103429705, 0.00635468541, 0.00554272905, 0.00486650504, 0.00642232737, 0.00303914235, 0.0106128231, 0.00631967466, 0.00592617597, 0.00372946588, 0.00733393058, 0.00291747786, 0.0115498612, 0.00543970335, 0.0050944956, 0.00443638023, 0.0059744874, 0.00269262586, 0.00986385997, 0.00547466101, 0.0051990808, 0.00448263157, 0.00721044652, 0.00276849093, 0.0103333732, 0.00628034864, 0.00554377772, 0.00484734355, 0.00641869567, 0.00304471725, 0.0105663799, 0.00628286041, 0.00592241948, 0.00371553632, 0.00737642823, 0.00293171639, 0.0115260854, 0.00538507057, 0.00509099476, 0.00441103242, 0.00599441724, 0.00269313785, 0.00983477663, 0.00543550029, 0.00520912837, 0.00447023427, 0.00719369296, 0.0027675773, 0.0103108641, 0.0062863417, 0.00555095123, 0.00485496782, 0.00642686011, 0.00305381441, 0.0105695305, 0.00628831005, 0.00594236515, 0.00372134265, 0.00735257147, 0.00294169923, 0.0115059428, 0.00539347436, 0.00509322248, 0.00440711854, 0.00597306015, 0.00269723148, 0.00985150225, 0.0054358351, 0.00518911937, 0.00445897458, 0.00721286656, 0.0027639789, 0.0103071956, 0.00628149742, 0.00550932577, 0.00486140372, 0.00643459894, 0.00303172693, 0.0105464477, 0.00623333827, 0.00587115716, 0.00369536784, 0.00736626144, 0.00291463966, 0.0114981411, 0.00536043989, 0.00508110505, 0.00444298983, 0.0060011209, 0.00266823568, 0.00982881989, 0.00545201451, 0.00520946924, 0.00449891621, 0.00726251304, 0.00274750311, 0.0102408277, 0.00626453618, 0.00554272113, 0.00484577287, 0.00646205712, 0.00301653077, 0.0104779955, 0.00624492485, 0.00590793137, 0.00369241438, 0.00741935335, 0.00290765148, 0.0114356782, 0.00540996762, 0.00509330025, 0.00442070514, 0.00602313969, 0.00268573523, 0.00981992017, 0.00548695866, 0.00519897789, 0.00449640909, 0.00726492284, 0.00275508757, 0.0102636646, 0.00636333879, 0.00553986989, 0.00489190547, 0.00650005555, 0.00303251832, 0.0105147194, 0.00633229921, 0.00594602153, 0.00373839703, 0.00747577101, 0.00293054851, 0.0114801833, 0.0054561845, 0.00511991931, 0.00444346154, 0.00600701105, 0.00268943701, 0.00984078739, 0.00548816845, 0.00522967009, 0.00448775152, 0.0072210189, 0.00276368717, 0.0102726538, 0.00634210324, 0.0055557671, 0.00486866944, 0.00638768822, 0.00302781211, 0.0105228238, 0.00633742008, 0.00591371441, 0.00369190541, 0.00731837051, 0.00290653715, 0.0114971055, 0.00539542129, 0.00508614304, 0.0044342177, 0.00592429703, 0.00266654859, 0.0097804172, 0.00546670752, 0.00519223697, 0.00448680203, 0.007176199, 0.0027571083, 0.0102053415, 0.00630452856, 0.00554502942, 0.00486963056, 0.00636420958, 0.00301950076, 0.0104777245, 0.00629963167, 0.00592545932, 0.00371783343, 0.00731209712, 0.00291956984, 0.011365978, 0.00542270299, 0.00509357732, 0.00443294877, 0.00589897903, 0.00268687983, 0.00974402949, 0.00550108636, 0.00517778192, 0.00451432029, 0.00714935269, 0.00275119673, 0.0101981703, 0.00633322913, 0.00548361521, 0.00484483456, 0.00633515883, 0.0030370641, 0.0104493983, 0.0063434043, 0.00584989414, 0.00371536845, 0.00728674559, 0.0029141726, 0.0113358833, 0.00542889489, 0.00505795516, 0.00443594158, 0.0059464532, 0.0026733682, 0.00971194729, 0.00550636882, 0.00517365709, 0.00452422956, 0.00717632752, 0.00273893028, 0.0102084083, 0.00631068554, 0.00550247263, 0.00489027658, 0.00637229858, 0.00302784494, 0.0103611238, 0.00630418863, 0.00589863537, 0.00373991788, 0.00731680542, 0.00292199361, 0.0113076651, 0.00542557938, 0.0051017059, 0.00444751373, 0.00595157128, 0.00269839657, 0.00970472768, 0.00548987044, 0.00521907629, 0.00452934951, 0.00714001013, 0.00276599615, 0.0101626283, 0.00631826743, 0.00556017971, 0.00487665599, 0.00635832921, 0.0030627558, 0.0103883827, 0.00633130316, 0.00592320506, 0.00374871166, 0.0073120934, 0.00293594948, 0.0113404319, 0.00543974712, 0.00509854546, 0.00446062116, 0.00591692002, 0.0026995712, 0.0096894009, 0.00550584728, 0.00519299088, 0.00454419758, 0.00715752132, 0.00276693003, 0.0101664718, 0.00633477187, 0.00554208038, 0.00489052013, 0.00636465894, 0.00304821902, 0.0103324866, 0.00634154165, 0.00590523519, 0.00374335167, 0.00730785821, 0.0029283131, 0.0113052605, 0.00545648718, 0.00509236287, 0.00444892235, 0.0059450441, 0.00270076399, 0.00971259922, 0.00551811419, 0.00518665602, 0.00453101425, 0.00718063395, 0.00276873843, 0.0101693943, 0.00632108189, 0.00554901734, 0.00488137361, 0.00637237448, 0.00306749577, 0.0103905508, 0.00629675761, 0.0059065707, 0.00373789296, 0.00729588512, 0.00293088541, 0.011334992, 0.00539534772, 0.00511647342, 0.00443824613, 0.00594255049, 0.00268617342, 0.00973151717, 0.0055028717, 0.00520454394, 0.00452336809, 0.00717309071, 0.00274558854, 0.0101902857, 0.00631673494, 0.00553424377, 0.00485679461, 0.00636762707, 0.00303182774, 0.0103886137, 0.00630303565, 0.00592833105, 0.00373776536, 0.00731364451, 0.00293629151, 0.0114053693, 0.00540055986, 0.00511527201, 0.00444578705, 0.00592052704, 0.00271705328, 0.0097984802, 0.00552146649, 0.00521794474, 0.00451806374, 0.00717422506, 0.00277750776, 0.0102114547, 0.00635459507, 0.00555781787, 0.00485954294, 0.00637671165, 0.00305370544, 0.0103334375, 0.00631171372, 0.00598314824, 0.00372317992, 0.00728521775, 0.00294634607, 0.011345502, 0.00544621609, 0.00515592843, 0.00443174876, 0.00593767455, 0.0027168477, 0.00971193332, 0.00553996209, 0.00524771865, 0.00451014377, 0.00718626566, 0.002791123, 0.0101882126, 0.00635854574, 0.00561922323, 0.00486266427, 0.00638406118, 0.00305961072, 0.0104172677, 0.00635491125, 0.00602882029, 0.00374421244, 0.00729592284, 0.0029369283, 0.0113766529, 0.0054493444, 0.00518408837, 0.00442216126, 0.00593603868, 0.00268042949, 0.00972047262, 0.00555334985, 0.00527158752, 0.00449442491, 0.00715068588, 0.00278132176, 0.010160964, 0.00634357799, 0.0055768881, 0.00483949948, 0.00635681767, 0.00305461325, 0.0103664156, 0.00632517459, 0.00600593211, 0.00372521277, 0.00731367804, 0.00294710672, 0.0114044277, 0.00549748261, 0.00519394688, 0.00444989186, 0.00596859166, 0.00274243858, 0.0098346835, 0.00563829811, 0.00527084339, 0.00451301783, 0.00719053019, 0.00278543681, 0.010237474, 0.00638061343, 0.00557732768, 0.00489511248, 0.00640739873, 0.00304610399, 0.0103841471, 0.00645122584, 0.00594576495, 0.00375775178, 0.00732801808, 0.00295384019, 0.0113959955, 0.00555175636, 0.00511863222, 0.00447109807, 0.00596836302, 0.00272238185, 0.00972394366, 0.00561371911, 0.00523657352, 0.00451844092, 0.00721090427, 0.00280731777, 0.0101843895, 0.00651464658, 0.00559083186, 0.00490279729, 0.0063883909, 0.00307570049, 0.0103683965, 0.00640942715, 0.00591843994, 0.00375918159, 0.00733536808, 0.00296522863, 0.0113735795, 0.00554616284, 0.00515591679, 0.00444417913, 0.00597647019, 0.00273050554, 0.00972667988, 0.00565316295, 0.00524569722, 0.00449861214, 0.00723078893, 0.00279658311, 0.0101261036, 0.00629639067, 0.00546964025, 0.00484852353, 0.00638343161, 0.00310552097, 0.0102494927, 0.00646019308, 0.00595405977, 0.00372686796, 0.00722474884, 0.00301019754, 0.0113458764, 0.00555592822, 0.00510779163, 0.00442826468, 0.00598614663, 0.00275988504, 0.00976413395, 0.00560663221, 0.00524227461, 0.00447036978, 0.00713700196, 0.002828656, 0.0102709914, 0.00643891329, 0.00550715299, 0.00484337006, 0.00633992162, 0.00309292809, 0.0102660339, 0.00640356028, 0.00592098432, 0.00369330193, 0.00725073414, 0.00300430879, 0.0112858554, 0.00549733639, 0.00506370841, 0.00440219138, 0.00585392769, 0.00275415066, 0.00964483153, 0.00563865062, 0.00519042648, 0.00444859499, 0.00705526536, 0.00282148435, 0.0100371055, 0.00644311914, 0.0054945536, 0.00486355415, 0.00627573766, 0.00310335471, 0.010145084, 0.00634366274, 0.00597074209, 0.00371799781, 0.00725898659, 0.00298337522, 0.0111249611, 0.00549224019, 0.00510061672, 0.00442650169, 0.00587152177, 0.0027423969, 0.00953370892, 0.00565756578, 0.00523608131, 0.00451939506, 0.00716696074, 0.00283060176, 0.0100270277, 0.00646281941, 0.00553380279, 0.00491928402, 0.00631893799, 0.00310105295, 0.0100252908, 0.00634765532, 0.00602205144, 0.00375723559, 0.00730479741, 0.00300142751, 0.0111346971, 0.00548139494, 0.0051947101, 0.00452803401, 0.00591446832, 0.00279993378, 0.00958731864, 0.00562282465, 0.00526330853, 0.00448990194, 0.00711151632, 0.00285420148, 0.0100570815, 0.00644777855, 0.0055445591, 0.00487602409, 0.00632783072, 0.00306747085, 0.0101797618, 0.0063348203, 0.00596422562, 0.00371341663, 0.00724064652, 0.00295484974, 0.0112685217, 0.00545858359, 0.00514831301, 0.00446189428, 0.0058708596, 0.00272373762, 0.00972402561, 0.00553323841, 0.00528434524, 0.00451963954, 0.00711431447, 0.00280909776, 0.0101662315, 0.00638218876, 0.00554828299, 0.00487615354, 0.0063389428, 0.00308672921, 0.0103801116, 0.00631135842, 0.00599870598, 0.00382042374, 0.00733024487, 0.00306294044, 0.0116345566, 0.0055182525, 0.00521287322, 0.00464138342, 0.00591662433, 0.00273633958, 0.00974599458, 0.00554493442, 0.00520550227, 0.00453833025, 0.00712205935, 0.00280306023, 0.0102183865, 0.00627745036, 0.0055197156, 0.00489814393, 0.00634838035, 0.0030741347, 0.0103830658, 0.00621505734, 0.00596000627, 0.00367509224, 0.00726234028, 0.00297389692, 0.0114148678, 0.00532867853, 0.00506657735, 0.0043775877, 0.00591877056, 0.00272221235, 0.00972875673, 0.00552246487, 0.00518353237, 0.00443635881, 0.00709636137, 0.0027935158, 0.0101685589, 0.00632928731, 0.00550291361, 0.00481501222, 0.00634743972, 0.003062526, 0.0103946012, 0.00630213693, 0.00600858591, 0.00364458212, 0.00727921352, 0.00295454357, 0.0114603397, 0.00537465047, 0.0050441334, 0.0043262979, 0.00585851679, 0.00273091486, 0.00981136505, 0.00552519178, 0.00512085902, 0.00442847237, 0.00708467141, 0.00281188963, 0.0102753071, 0.0063563264, 0.00543426536, 0.00483602798, 0.00625614682, 0.00308365515, 0.0104849646, 0.00628372934, 0.00588649884, 0.00370375672, 0.00723098638, 0.00296980818, 0.0115765287, 0.00540500227, 0.00503677083, 0.00439265743, 0.00587701378, 0.0027372092, 0.00988394767, 0.0056236987, 0.00517760962, 0.00448753498, 0.00707183965, 0.0028323424, 0.0102240015, 0.00643461104, 0.00547230477, 0.00482643675, 0.00627151038, 0.0031044893, 0.010431827, 0.00639093947, 0.00588943763, 0.00371018308, 0.00723234611, 0.00298213842, 0.0114962868, 0.00549659086, 0.00501829665, 0.00440675626, 0.00582777802, 0.0027471818, 0.00974807329, 0.00567539223, 0.00514700124, 0.00450174883, 0.00701811956, 0.00282843015, 0.0102026295, 0.00645985221, 0.00546077406, 0.00486911042, 0.00624809461, 0.00309635676, 0.010344171, 0.00643056957, 0.00585382991, 0.00373417814, 0.00715778535, 0.00298566232, 0.0113595249, 0.0054961089, 0.00502296584, 0.00442259852, 0.00580963865, 0.00274754106, 0.00976239052, 0.00565846451, 0.00516162999, 0.00450610137, 0.00704098539, 0.00283814338, 0.0101969866, 0.00647036778, 0.00544759771, 0.0048566726, 0.00626469962, 0.00310658733, 0.0103685977, 0.00643815193, 0.00588093977, 0.00373335672, 0.00720205158, 0.00299225003, 0.0114227803, 0.00556768803, 0.00501299975, 0.00440996652, 0.00585650885, 0.00274984143, 0.00976212323, 0.00564856548, 0.00514543662, 0.00450048177, 0.00708049349, 0.00283636362, 0.0101708872, 0.00644865213, 0.00544836465, 0.00484633632, 0.0062810271, 0.00309664407, 0.0103670908, 0.00643382827, 0.00586987147, 0.00371571071, 0.00722457888, 0.00298848818, 0.0113811996, 0.005511228, 0.00501454622, 0.00442150282, 0.00583173614, 0.00274330867, 0.00975709036, 0.0056516435, 0.00517641427, 0.00450314628, 0.00706813391, 0.00284197321, 0.0101763224, 0.00650884025, 0.00545313163, 0.00484187249, 0.00625308184, 0.00309457514, 0.0103921788, 0.00645094737, 0.00589502417, 0.00372145744, 0.00719032902, 0.0029873543, 0.011422867, 0.00554112392, 0.00500748726, 0.00440415274, 0.00582971238, 0.00275070732, 0.00979236141, 0.0057240068, 0.00517063448, 0.00450025871, 0.00707683386, 0.00284479582, 0.0102196457, 0.00654550083, 0.00547047285, 0.0048297816, 0.00628152071, 0.00311001507, 0.0104090516, 0.00647691824, 0.00591453305, 0.00371399382, 0.00725884223, 0.00300311483, 0.0114150783, 0.00560575444, 0.00504272385, 0.004418483, 0.00579593424, 0.00276242057, 0.00975310151, 0.00573981181, 0.00516951643, 0.00448853849, 0.00702667795, 0.00287305936, 0.0101186559, 0.00655549299, 0.00545154186, 0.0048513175, 0.00621276349, 0.00314140832, 0.0103163151, 0.00655477773, 0.00588555541, 0.0037192856, 0.00716414489, 0.00302734855, 0.0113361673, 0.00561430492, 0.00502982829, 0.00442655571, 0.00580985099, 0.00279300706, 0.00969878584, 0.00572426757, 0.00515051605, 0.00449652644, 0.00706860935, 0.002862914, 0.0100937504, 0.00655067479, 0.00544773461, 0.00487812096, 0.00625048671, 0.00313870539, 0.0102876006, 0.00647311751, 0.0058674044, 0.00373752695, 0.0071846866, 0.00304330187, 0.0113115096, 0.00562454667, 0.00502105523, 0.0044431542, 0.00580606749, 0.0027964171, 0.00968885701, 0.00575820636, 0.00515181897, 0.00451630726, 0.00702361111, 0.00287515973, 0.0100563308, 0.00656790007, 0.00546914712, 0.00487738196, 0.00624072365, 0.00315466011, 0.0102936774, 0.00651685987, 0.00588392979, 0.00374243082, 0.00719128503, 0.00304253376, 0.0112690218, 0.00564402761, 0.0050219316, 0.00445485255, 0.00581707107, 0.00279189553, 0.00966117065, 0.00575399911, 0.00515399687, 0.00454154331, 0.00702036312, 0.00287797302, 0.0101178344, 0.00658370601, 0.00545093184, 0.00490307854, 0.00623422395, 0.00314027048, 0.0104493396, 0.00653718924, 0.00585827231, 0.00377712259, 0.00717708608, 0.00302475202, 0.0112984721, 0.00563024078, 0.00499940384, 0.00446945569, 0.00578485755, 0.0027783846, 0.00966001954, 0.00579414517, 0.0051676617, 0.00455408078, 0.00700287335, 0.00286352239, 0.0100868586, 0.00658278307, 0.00547033222, 0.00491439179, 0.00620812783, 0.00311870687, 0.0103113316, 0.00656369515, 0.00589521369, 0.00376722636, 0.00716254069, 0.00301253982, 0.0113060754, 0.0056400015, 0.00501983752, 0.00445882371, 0.0058089802, 0.00278823264, 0.00970715191, 0.00576067809, 0.00515459338, 0.0045413659, 0.00702246744, 0.00285722129, 0.0101320762, 0.0066033043, 0.00543234544, 0.00488527585, 0.00622683717, 0.00311738602, 0.0103255017, 0.0065943799, 0.005869349, 0.00373886246, 0.00717616826, 0.00300634047, 0.0112907412, 0.00563412346, 0.00500354264, 0.00443137111, 0.00579588395, 0.00277414825, 0.00971889868, 0.00575670274, 0.00515409932, 0.00449300837, 0.00700001279, 0.00286064274, 0.0101369498, 0.00657295482, 0.00544353249, 0.00485785026, 0.00621973025, 0.00311720814, 0.0103394361, 0.00653958367, 0.00585374655, 0.00373437861, 0.00718139857, 0.00300821033, 0.0114268316, 0.00565219251, 0.0050095832, 0.004437075, 0.00579301128, 0.00276304479, 0.00983270071, 0.00577112008, 0.00511847343, 0.00450506853, 0.00702672452, 0.00284736953, 0.0101775806, 0.00662370212, 0.00545352278, 0.00488178618, 0.00624662917, 0.00311547355, 0.0103351055, 0.00658623269, 0.0058911019, 0.00375123974, 0.00720027508, 0.00303430785, 0.0113980332, 0.00564493751, 0.00503999274, 0.00447972538, 0.00580743002, 0.00278723449, 0.00970183685, 0.00574078644, 0.00514769275, 0.00452718884, 0.00701170275, 0.00287094829, 0.0101037547, 0.00651937351, 0.00546761509, 0.00488522043, 0.00623962749, 0.00312710297, 0.010330053, 0.0065199323, 0.0058911941, 0.00375055033, 0.00715376344, 0.00302193337, 0.011264937, 0.00555001665, 0.00503953127, 0.00443843612, 0.005807254, 0.00276624458, 0.00968467165, 0.00566696748, 0.00519325165, 0.00451980904, 0.0070178532, 0.00284578907, 0.0100687714, 0.00645754859, 0.00546698691, 0.0048785978, 0.00625120383, 0.00310689863, 0.010276801, 0.00645023491, 0.00589318806, 0.00373366894, 0.00718650362, 0.00299925404, 0.011388489, 0.00551929139, 0.00502895564, 0.00444521755, 0.00580191566, 0.00276352023, 0.00973495934, 0.0056362669, 0.0051682652, 0.00451378245, 0.00702595245, 0.00284119626, 0.0100891814, 0.00644561043, 0.00547505356, 0.00487977592, 0.00624099607, 0.00309865247, 0.0103315841, 0.00645310851, 0.00589242019, 0.003738367, 0.00717435405, 0.00299781724, 0.0113313161, 0.00551190739, 0.00503694266, 0.00444830395, 0.00579707138, 0.00275662215, 0.00967401732, 0.00565791782, 0.00515362713, 0.0045093433, 0.00702465512, 0.00284595531, 0.0100782532, 0.00644621113, 0.00544613041, 0.00489308918, 0.00624476187, 0.00309862429, 0.0103100128, 0.00638688682, 0.00588661619, 0.00375243928, 0.00718598021, 0.00299356319, 0.0111669051, 0.00548059447, 0.00501380628, 0.00444685901, 0.00581638189, 0.00275238999, 0.00960415322, 0.00553446356, 0.00517339678, 0.00453941384, 0.00704994239, 0.00285344454, 0.00996932853, 0.00634964742, 0.00549696665, 0.00490776449, 0.00626894366, 0.00310401269, 0.0102011366, 0.00632251333, 0.00595475454, 0.00378716597, 0.00722038932, 0.00300640007, 0.0111522079, 0.00542582385, 0.00508115487, 0.00446959771, 0.00585326971, 0.00276683271, 0.00966819003, 0.00549528794, 0.00523013622, 0.00457360409, 0.00703111757, 0.00286850589, 0.01003577, 0.0063637062, 0.00553466287, 0.00491458271, 0.00626333104, 0.00312470458, 0.01021023, 0.00638179295, 0.00597650511, 0.00375646818, 0.00720464904, 0.00301949773, 0.011196726, 0.00547709223, 0.00512543786, 0.00448855106, 0.00581301097, 0.00279463036, 0.00963923987, 0.00555022946, 0.00524640642, 0.00455338275, 0.00702831242, 0.00287267705, 0.010023918, 0.00636799587, 0.00553626195, 0.00491375243, 0.00622950541, 0.00312707433, 0.0102356812, 0.00634652516, 0.00597333256, 0.00376079255, 0.00719173811, 0.00302685937, 0.0111835031, 0.00542561524, 0.00508170528, 0.00447709765, 0.00583476899, 0.00280697993, 0.0096330652, 0.00557174208, 0.00522307307, 0.0045522009, 0.00699221762, 0.00288646156, 0.0100207627, 0.00639487756, 0.0055054035, 0.00490487507, 0.00624434976, 0.00315903267, 0.0102142319, 0.00634709047, 0.00595232425, 0.00374863367, 0.00722329924, 0.00305960351, 0.0112165194, 0.00541267218, 0.00507888803, 0.00446266914, 0.00585260149, 0.00280983653, 0.00975820143, 0.00559292594, 0.00521644531, 0.00456663407, 0.00701880408, 0.00290889991, 0.0101079298, 0.00639827177, 0.00550561491, 0.00496409321, 0.0062408098, 0.00316922669, 0.0102784112, 0.00636766339, 0.00593997305, 0.00380623853, 0.00723987911, 0.0030614601, 0.0112282336, 0.00542932702, 0.00506566698, 0.00449289754, 0.00587198697, 0.00281197764, 0.00961550791, 0.00557856821, 0.00517694233, 0.0045565851, 0.0070263627, 0.00289108837, 0.0100239422, 0.00637330767, 0.00546469074, 0.00491168443, 0.00624766806, 0.0031686346, 0.0102333715, 0.00638858741, 0.00592662301, 0.00376246544, 0.00722062541, 0.00307784136, 0.0111897169, 0.00544145517, 0.0050624283, 0.00445351377, 0.00587513624, 0.00284239999, 0.00965578388, 0.00554725435, 0.00517047197, 0.00454475451, 0.00704659848, 0.00294084032, 0.0101032211, 0.00636749389, 0.00547375297, 0.00490417192, 0.00624390086, 0.00319047319, 0.0102918902, 0.00631526485, 0.00592106069, 0.00375557225, 0.00723528443, 0.00309106731, 0.0112124253, 0.00540027767, 0.00505683804, 0.00445763208, 0.00585608929, 0.00283346046, 0.00963713787, 0.00556020578, 0.00519669661, 0.00453214953, 0.00704775285, 0.00291015487, 0.010047473, 0.00635484839, 0.0054905056, 0.00487665832, 0.00624567922, 0.00315964385, 0.0102308262, 0.00642672321, 0.0059368466, 0.00374185131, 0.00724934693, 0.0030691321, 0.0111887883, 0.00550911715, 0.00509527186, 0.0044391714, 0.00586178387, 0.002820733, 0.00963057298, 0.00560246501, 0.00522082392, 0.00452204747, 0.00700410409, 0.00290171849, 0.0100456905, 0.00641586818, 0.00550626218, 0.00486519374, 0.00624670275, 0.00315695978, 0.0102600614, 0.00646692235, 0.005918724, 0.00374761317, 0.00722610718, 0.00306659751, 0.0112409303, 0.00550924242, 0.0050590313, 0.00445341272, 0.00586932665, 0.00280808425, 0.00963035878, 0.00559340371, 0.00519219693, 0.00452243164, 0.00707556726, 0.00288427854, 0.0100058224, 0.00638623862, 0.00548410416, 0.00486684917, 0.00627895258, 0.00315808994, 0.0102370875, 0.0064096339, 0.00593411177, 0.00372395455, 0.00725629646, 0.00306200888, 0.0111458106, 0.00548228994, 0.00507130334, 0.00439996645, 0.00585320313, 0.0028163332, 0.00960287917, 0.00558459992, 0.00518014049, 0.00449318765, 0.00701849815, 0.00290690619, 0.00997155905, 0.00643675448, 0.00548405806, 0.00484486064, 0.00626093335, 0.00315635372, 0.0102260867, 0.00645379303, 0.00588187156, 0.00370520493, 0.00723879272, 0.003070415, 0.011090409, 0.00549430074, 0.0050265491, 0.0044192574, 0.00585897174, 0.00283007813, 0.00957842916, 0.00562721957, 0.00514051272, 0.00451676594, 0.00701532885, 0.00291512185, 0.00997107476, 0.00643908465, 0.00544308359, 0.00487691956, 0.00627761055, 0.00316579407, 0.0102087902, 0.00643803878, 0.00586715946, 0.00373258395, 0.00727067189, 0.0030704313, 0.0111268554, 0.00549549982, 0.00502602942, 0.00442109117, 0.00589535385, 0.00281788572, 0.00957339071, 0.00567567721, 0.00514382124, 0.00450228946, 0.00702369073, 0.0029125344, 0.0099454755, 0.00647846563, 0.00545930816, 0.00487059215, 0.00627577584, 0.00318039372, 0.0102223279, 0.00653314684, 0.00592936529, 0.00372322765, 0.00727340532, 0.00308819581, 0.0111827543, 0.00557960756, 0.00506832311, 0.00440067891, 0.00585247902, 0.00284563075, 0.0096450001, 0.00566179538, 0.00518122595, 0.00447882432, 0.00705247931, 0.00290206587, 0.00995033327, 0.00646965625, 0.00543250004, 0.00482793432, 0.00627704291, 0.00316734286, 0.0101890294, 0.00651466195, 0.00588858034, 0.00371031347, 0.00725808972, 0.00307898433, 0.0111260107, 0.00558767794, 0.00503790565, 0.0044139442, 0.00589342276, 0.00284123397, 0.00954315998, 0.00565035967, 0.00516264653, 0.0045011784, 0.00707292417, 0.0029171533, 0.00992137659, 0.006451461, 0.00545423385, 0.00483125076, 0.00630450156, 0.00317779183, 0.0101840002, 0.0064916634, 0.00584667781, 0.00371122477, 0.00730491849, 0.00308611337, 0.0110854032, 0.00555461086, 0.00502581429, 0.00439911243, 0.00590287615, 0.00284361676, 0.00967276376, 0.0056427219, 0.00514531229, 0.00449626613, 0.00709468825, 0.00292483601, 0.00999164674, 0.00645654276, 0.00543709565, 0.00481467787, 0.00631774403, 0.00315268617, 0.0101588638, 0.00648693508, 0.00583313173, 0.00368907768, 0.00730527798, 0.00305453315, 0.0110445544, 0.00552729284, 0.005007606, 0.00438601617, 0.00591222383, 0.00282125245, 0.00953775272, 0.00561981276, 0.00514159631, 0.00448889611, 0.00713244872, 0.00291024032, 0.00992472097, 0.00642765174, 0.00539654261, 0.00483530993, 0.00635757623, 0.00317296619, 0.0101605803, 0.00645260699, 0.00581848016, 0.00370755559, 0.00732280267, 0.00306026102, 0.0111118807, 0.00550424913, 0.00498863263, 0.00438660756, 0.00591500942, 0.00282861851, 0.00952744298, 0.00566547131, 0.00510305399, 0.00447457191, 0.00709350873, 0.00290291361, 0.00994741172, 0.00650239363, 0.00538247917, 0.0048187105, 0.0062906798, 0.00314786681, 0.0101542175, 0.00652053161, 0.00578780659, 0.00369663001, 0.00726784766, 0.00304680038, 0.0110730687, 0.005555599, 0.00496471534, 0.00437281793, 0.00588346925, 0.00280936784, 0.00957081001, 0.00567251304, 0.00511036767, 0.0044848579, 0.00706749549, 0.00289778365, 0.00995439198, 0.00645975769, 0.00539699243, 0.00482103415, 0.00632298971, 0.00314249727, 0.010070255, 0.0064686453, 0.00581735233, 0.00368480338, 0.00728821848, 0.00303892279, 0.0111428006, 0.00558744464, 0.00499371858, 0.0044042971, 0.00590758678, 0.00281274109, 0.00955884904, 0.00560653675, 0.005088537, 0.0044793156, 0.00707612326, 0.0029013555, 0.0099640023, 0.00649558892, 0.00536993891, 0.0048222933, 0.00630213693, 0.00315353717, 0.0101653682, 0.00652439985, 0.00575834559, 0.00368249579, 0.00726070814, 0.00305902469, 0.0110920919, 0.00554181775, 0.00499207014, 0.00437676674, 0.00589403464, 0.00284027774, 0.00953226816, 0.00566276722, 0.00511007663, 0.0044633043, 0.00709304539, 0.00291156489, 0.00993501209, 0.00651597697, 0.00539504318, 0.00480638444, 0.00634015631, 0.00316410139, 0.0101552056, 0.00651497394, 0.00580660161, 0.00368643878, 0.00733635388, 0.00307795568, 0.0110653341, 0.00554639474, 0.00500015868, 0.00439749006, 0.00593954325, 0.00284250011, 0.00957026891, 0.00565569103, 0.0051392992, 0.00449954998, 0.00713803573, 0.00291666784, 0.00997151248, 0.00647122925, 0.00541266706, 0.00483672135, 0.00640755147, 0.00317318807, 0.0101484014, 0.00646231417, 0.00579971541, 0.00366865168, 0.00734548969, 0.00305742561, 0.0110175405, 0.00545372348, 0.00498302095, 0.00436857436, 0.00592191378, 0.00284671457, 0.00947379507, 0.00556638325, 0.00509008719, 0.00445595197, 0.0070745619, 0.00291822432, 0.00990245771, 0.00640178565, 0.00536642037, 0.0048285462, 0.00637276983, 0.00318264845, 0.0100852204, 0.00639234437, 0.00572488643, 0.00368188159, 0.00729939854, 0.00307010557, 0.0110601317, 0.00545707718, 0.0049754614, 0.00438435283, 0.00597044034, 0.00284262421, 0.00954633486, 0.00561160874, 0.00510503212, 0.00444774237, 0.00714243064, 0.00291639473, 0.0100073004, 0.00645316904, 0.0054276404, 0.00482594175, 0.00637814123, 0.00317650964, 0.0101631321, 0.00645581773, 0.00578967202, 0.00366361788, 0.00729806395, 0.00304931006, 0.0109355794, 0.00544315623, 0.00500159152, 0.00435490208, 0.00596402725, 0.00282847602, 0.00942711253, 0.00555155938, 0.0051110615, 0.00445045577, 0.00714255543, 0.00290969363, 0.00988010317, 0.00638042251, 0.00540866703, 0.00478231115, 0.00636583799, 0.00317370077, 0.01003181, 0.00643446809, 0.00583956437, 0.00363495573, 0.00723757921, 0.00308200996, 0.0108737852, 0.00549028162, 0.00503590563, 0.00433492754, 0.0059596817, 0.00287246285, 0.00952430721, 0.00568080321, 0.00516008353, 0.00441986788, 0.00721457181, 0.00293961586, 0.00999968313, 0.00654870039, 0.00550372247, 0.00479231915, 0.00643658917, 0.00320600928, 0.0101344539, 0.00653237198, 0.00590179022, 0.00364345871, 0.00739059644, 0.00312121306, 0.0109267253, 0.00560026383, 0.0051014903, 0.00435184501, 0.00603063451, 0.0028951671, 0.00948098674, 0.00564443693, 0.00522554386, 0.00442466885, 0.00721044978, 0.00296460418, 0.00986721367, 0.00647688191, 0.00552320573, 0.00479317829, 0.00641052704, 0.0032617473, 0.0100188423, 0.00654192921, 0.00595327234, 0.00367944944, 0.00737681612, 0.00314781303, 0.0109014027, 0.00565055013, 0.00513954787, 0.00437826896, 0.00605541188, 0.00291623781, 0.00944676157, 0.00573616382, 0.00528383488, 0.00446427101, 0.00723973149, 0.00299202255, 0.00985308085, 0.00654470641, 0.00560440263, 0.00479409937, 0.00642483542, 0.00327727897, 0.0100532705, 0.00666556787, 0.00602434948, 0.0036678724, 0.00742504001, 0.00316548254, 0.0109692924, 0.00568729825, 0.0051800292, 0.00437841052, 0.00607682485, 0.00290590175, 0.00943911541, 0.00578007335, 0.00527444435, 0.00446492434, 0.00730436249, 0.0030169466, 0.00990314037, 0.006558266, 0.0055821538, 0.00482898392, 0.00647644885, 0.00326728914, 0.00998615846, 0.00667529879, 0.00595204299, 0.00367768761, 0.00744058611, 0.00317435106, 0.0108488686, 0.00573974149, 0.00511590857, 0.00436143577, 0.00607620319, 0.00294907042, 0.00944482908, 0.00583824702, 0.00526120095, 0.00442568585, 0.00727332989, 0.00302731548, 0.00991317909, 0.00657804217, 0.00554852979, 0.00475989608, 0.00643264549, 0.00329985237, 0.0099961292, 0.00676226197, 0.00602873741, 0.00366737274, 0.00741913589, 0.00318427989, 0.0109195523, 0.00580318086, 0.00513657695, 0.00431502145, 0.00607703207, 0.00295620156, 0.00944974646, 0.00586279714, 0.00529193087, 0.00439381693, 0.00725214137, 0.00302346377, 0.00991824362, 0.006615825, 0.00555525394, 0.0047418368, 0.00643221801, 0.00331175514, 0.0101025589, 0.00672774762, 0.00596047519, 0.00364406127, 0.00744913379, 0.00319310813, 0.0109122805, 0.00578796538, 0.00511561194, 0.00423897943, 0.00611158786, 0.0029352156, 0.00942742452, 0.00596888363, 0.0052305907, 0.0043133013, 0.00732677989, 0.00301550422, 0.00990216807, 0.00654994184, 0.00553724961, 0.00464955438, 0.0064519858, 0.00328516797, 0.0100373812, 0.00673356606, 0.00594594562, 0.00357588753, 0.00750541128, 0.00315524335, 0.0109280832, 0.00581099885, 0.00511568272, 0.00422362797, 0.00617119949, 0.00293465867, 0.00948501006, 0.00578778423, 0.0052287844, 0.00433894061, 0.00743961055, 0.00301980344, 0.00996877346, 0.00655983482, 0.00552153215, 0.00466877501, 0.00652062055, 0.00330211921, 0.0100634787, 0.00664895913, 0.00588199403, 0.00359899178, 0.00757401157, 0.00319481315, 0.0108983442, 0.00566645106, 0.00507298065, 0.0042556054, 0.00623078039, 0.00296157529, 0.00951141492, 0.00572269317, 0.00522522349, 0.00433087489, 0.0074109761, 0.00300695957, 0.00986536965, 0.00643723691, 0.00547606358, 0.0046532522, 0.00652126363, 0.00327319256, 0.0100428211, 0.00656214729, 0.00592365768, 0.00358728017, 0.00754813058, 0.00316324155, 0.0108638667, 0.00568240834, 0.00508786133, 0.00425168686, 0.00624775747, 0.0029413437, 0.0094732577, 0.00575089781, 0.0052140574, 0.00436515408, 0.0074572796, 0.00301244925, 0.00988817215, 0.00653218105, 0.00547605334, 0.00467739161, 0.00653881533, 0.00325777312, 0.0100415796, 0.00665486744, 0.00588678988, 0.0035988891, 0.00756490231, 0.00313073932, 0.0107556293, 0.00573758874, 0.00503608212, 0.00426448882, 0.00626047608, 0.0029219503, 0.00935929827, 0.00584830809, 0.00515506975, 0.00435007876, 0.00737834163, 0.00298769819, 0.00977276266, 0.00655626273, 0.00546954479, 0.00470433664, 0.00655758241, 0.0032783302, 0.00993729662, 0.00683354028, 0.00587222911, 0.00362517638, 0.00750249252, 0.00314318575, 0.0107081439, 0.00583542744, 0.00503528165, 0.00427847449, 0.00610603485, 0.00290919468, 0.00934776571, 0.0058341031, 0.00510034058, 0.00435264455, 0.00712272339, 0.00296428869, 0.00971533637, 0.00653435942, 0.00546755269, 0.00469726417, 0.00631504692, 0.00323280552, 0.00981391221, 0.00661421474, 0.00583310146, 0.00361021096, 0.00733631663, 0.00309690298, 0.0106497677, 0.00564960157, 0.00497067673, 0.00425528223, 0.00601513917, 0.00289349933, 0.00932113361, 0.00570182875, 0.00511261588, 0.00434714649, 0.0071566198, 0.00291732792, 0.00967187528, 0.00639318908, 0.00541473972, 0.00473665446, 0.00634576147, 0.00317493663, 0.00990108307, 0.00650182366, 0.00582328811, 0.00365046249, 0.00733919861, 0.00304015819, 0.0106859813, 0.00554916915, 0.00496901665, 0.00426626904, 0.006047084, 0.00284284749, 0.00934489258, 0.00568027515, 0.00514528528, 0.00438658288, 0.00722226035, 0.00291445665, 0.00970507599, 0.00639992673, 0.00541673787, 0.0047129537, 0.00633160304, 0.00318734604, 0.00993201509, 0.0065173381, 0.00578461587, 0.00362669071, 0.0073233163, 0.00307221804, 0.0106496066, 0.00550249545, 0.00494574429, 0.00426396215, 0.00607509166, 0.00283582858, 0.00927398819, 0.00559603516, 0.00509893056, 0.00437399745, 0.00721972669, 0.00291913585, 0.00968553592, 0.00630641403, 0.0053776796, 0.00470685959, 0.00630926248, 0.00319178053, 0.00991019327, 0.00633562449, 0.005716315, 0.00362964021, 0.00731799053, 0.00304021151, 0.0106417229, 0.00539199589, 0.00486897631, 0.00427221833, 0.00606500264, 0.00282930187, 0.00931586884, 0.00546008535, 0.00502114976, 0.00437601656, 0.00723429443, 0.00290464913, 0.00968854595, 0.00624241261, 0.00533834146, 0.00474576047, 0.00635237945, 0.00318015204, 0.0098453369, 0.00622248929, 0.00567863556, 0.0036262169, 0.00738160778, 0.00300789857, 0.0104269944, 0.0050342381, 0.00479829265, 0.00423362339, 0.00600623153, 0.0027826631, 0.0091057308, 0.00517266337, 0.00489114644, 0.00432485249, 0.00707831234, 0.00279567204, 0.00952473469, 0.0058835079, 0.00507341139, 0.00466660643, 0.00632245094, 0.00307109067, 0.00967988931, 0.00587037578, 0.00543844234, 0.00372027722, 0.007275193, 0.0029502036, 0.010346476, 0.00489336625, 0.00467526354, 0.00438850326, 0.00610701321, 0.00279601943, 0.00907017477, 0.00532264588, 0.00488285394, 0.00453366898, 0.00700084446, 0.00281052059, 0.00960522331, 0.00613505905, 0.00515229069, 0.00491911545, 0.00638582138, 0.00310511794, 0.0097778365, 0.00593545102, 0.0053805369, 0.00361572462, 0.0073957853, 0.00301160314, 0.0106236832, 0.00552499248, 0.00493162172, 0.00431862334, 0.00608532131, 0.0028825365, 0.00916613638, 0.00538466498, 0.00510397134, 0.00435794611, 0.00732311886, 0.00290847966, 0.00939430762, 0.00610089814, 0.00540933618, 0.00468731392, 0.00647038594, 0.00320304069, 0.00971775129, 0.00630550552, 0.00575774256, 0.00364617212, 0.00754088303, 0.00309877167, 0.0103086261, 0.00546899438, 0.00496541476, 0.00428131362, 0.00618802337, 0.00289325439, 0.0091087427, 0.00542910816, 0.00514460728, 0.0043748701, 0.00739753246, 0.00287560956, 0.00934370514, 0.00615795329, 0.00545529975, 0.0046883435, 0.00636848109, 0.0032390838, 0.00942779426, 0.00615774933, 0.00574847218, 0.00369734317, 0.00770774903, 0.00311568379, 0.00987177156, 0.00535247382, 0.00501820166, 0.00430834992, 0.00628033653, 0.00288895215, 0.0085171517, 0.00528568728, 0.00516987918, 0.00442408072, 0.00755735254, 0.00282560708, 0.0088404296, 0.00606548553, 0.0054513556, 0.00480161794, 0.00665966654, 0.0032018926, 0.00936487131, 0.00609942898, 0.0057357261, 0.00373231061, 0.0077562998, 0.0029852821, 0.00973775052, 0.00545736635, 0.00507981516, 0.00441032043, 0.0063855336, 0.00270577357, 0.00847872254, 0.00539154094, 0.00524095213, 0.00448848866, 0.00762124918, 0.00277773477, 0.00889309216, 0.00610826397, 0.00553320441, 0.00482181739, 0.00664241472, 0.00309189898, 0.00918594841, 0.00629701698, 0.00592380855, 0.00374075794, 0.00776726473, 0.00293456111, 0.00975804962, 0.00547071174, 0.00515783951, 0.00441762758, 0.0063744043, 0.0027261686, 0.00871722493, 0.00551349716, 0.00536297355, 0.00452455133, 0.00768209901, 0.00273866835, 0.00894527417, 0.00623342954, 0.00561062619, 0.00488471705, 0.00670106616, 0.00305390172, 0.00927365571, 0.00642674183, 0.00599753438, 0.00378721487, 0.00786230247, 0.00295149558, 0.00997308549, 0.00570331095, 0.00533056678, 0.00446488149, 0.0065417341, 0.00274006347, 0.0086745508, 0.00565212267, 0.00549343554, 0.00457743229, 0.0078309821, 0.00276205014, 0.0089195231, 0.00634879246, 0.00572948623, 0.00493149785, 0.0067754765, 0.00307331071, 0.00906672049, 0.00656974828, 0.00616357755, 0.00380412, 0.00793891773, 0.0029529552, 0.00980692822, 0.00570223201, 0.00542237423, 0.0044879755, 0.0066281301, 0.00272130896, 0.00842854939, 0.00567763997, 0.00556192826, 0.00463003013, 0.00794948265, 0.00277238758, 0.00863720197, 0.00626884121, 0.00573665882, 0.00501561444, 0.00682047196, 0.0030899772, 0.00885483902, 0.00643722434, 0.00614584889, 0.00384760834, 0.00805301312, 0.00293283584, 0.00948567688, 0.00561402505, 0.00537351333, 0.00450005615, 0.00669087004, 0.00275250408, 0.00824603997, 0.00563428365, 0.00546258176, 0.0045400043, 0.00799895264, 0.00274915644, 0.00860480964, 0.00623655878, 0.00573043153, 0.00487153046, 0.00680393446, 0.00310891517, 0.00859341957, 0.00633483799, 0.00603643386, 0.00371351559, 0.00792503543, 0.00296609593, 0.009353403, 0.00560466573, 0.00533583295, 0.00441499427, 0.00652710767, 0.00275325635, 0.00817902852, 0.00559877139, 0.00547951367, 0.00455783075, 0.0078061847, 0.00276312465, 0.00838299375, 0.00605580816, 0.00558044668, 0.00490606669, 0.00673469808, 0.00299620838, 0.00855353288, 0.00622641807, 0.00593887223, 0.00378823094, 0.00787700061, 0.00287677185, 0.00940501224, 0.00546648493, 0.00519075477, 0.00443443051, 0.00658524083, 0.00266006612, 0.00840673875, 0.00568697415, 0.00549315475, 0.00464181695, 0.0078374641, 0.00263603684, 0.00840754155, 0.00604004273, 0.0056838016, 0.00491638808, 0.00687356154, 0.00289980695, 0.00891313236, 0.00629650941, 0.00591444923, 0.00392364711, 0.00798248686, 0.00271429075, 0.00951052178, 0.00514909951, 0.00546133006, 0.00460748514, 0.00664898101, 0.00259506982, 0.00832527597, 0.00541738234, 0.00558525883, 0.00454749493, 0.00780821592, 0.00275972392, 0.00864547677, 0.00638741627, 0.00571118761, 0.00492194574, 0.00689470908, 0.00308755995, 0.00886779651, 0.00637251092, 0.00617953064, 0.00386106502, 0.00807883311, 0.00289132772, 0.00939935911, 0.00551213278, 0.00519975461, 0.00441755168, 0.00671268301, 0.00274217525, 0.00845971517, 0.00551197631, 0.00543009909, 0.00452390872, 0.00789771788, 0.00278263912, 0.00880722888, 0.00630678749, 0.00565793086, 0.00485889753, 0.00689473562, 0.00305170729, 0.00894257706, 0.00631274609, 0.00616399478, 0.00382755487, 0.0081586102, 0.00296748662, 0.0095298551, 0.00537815411, 0.00529564405, 0.00438403478, 0.00681057572, 0.00274928613, 0.00838606711, 0.00532761635, 0.00547036435, 0.00447455281, 0.00793405995, 0.00282909465, 0.00857242662, 0.00608475599, 0.00571880676, 0.00484861573, 0.00686648535, 0.00313792937, 0.0086904997, 0.00599823147, 0.00623545051, 0.00372785912, 0.00795807876, 0.00309547246, 0.00933760684, 0.00541030569, 0.0052091605, 0.00435906276, 0.00669432199, 0.00287614018, 0.00877503958, 0.00526184542, 0.00559561048, 0.00448176311, 0.00840604398, 0.00283750496, 0.00872964971, 0.00577552384, 0.00555676362, 0.00480922544, 0.00685104076, 0.00305485167, 0.00869765878, 0.00606727367, 0.00612774864, 0.00375074265, 0.00801909901, 0.00311568822, 0.00942490529, 0.00530067831, 0.00498271175, 0.00434875302, 0.00669894321, 0.0028697364, 0.00854037795, 0.00513855321, 0.00512566883, 0.00442948146, 0.00779202301, 0.00287137157, 0.00876182318, 0.00560841104, 0.00538321445, 0.00488427933, 0.00672728568, 0.0030625551, 0.00871945824, 0.00582647463, 0.00586560788, 0.00372119271, 0.00783699378, 0.00282516819, 0.00949576776, 0.00442623207, 0.00507539744, 0.00465762056, 0.00693424977, 0.00292965653, 0.00851531979, 0.00518085109, 0.00519114081, 0.00459402055, 0.00829907972, 0.00284964917, 0.00889204163, 0.00617385842, 0.00548915239, 0.00530269975, 0.00751634175, 0.00337142684, 0.00974390469, 0.00683838595, 0.00615782291, 0.00411366485, 0.0088766152, 0.00328376936, 0.0105319284, 0.00620342838, 0.00536501547, 0.00471605919, 0.00690909335, 0.00300635747, 0.00880465191, 0.00598666305, 0.00561133958, 0.00453648902, 0.0079692835, 0.00295082759, 0.00906141009, 0.00650720717, 0.00571597135, 0.00492037879, 0.00697991578, 0.00316933659, 0.0090231793, 0.00674091699, 0.00634053443, 0.00372725935, 0.00808604341, 0.00302636274, 0.00955045968, 0.00612530671, 0.00541489618, 0.00434745243, 0.00689343968, 0.00292359572, 0.00861211959, 0.00584842404, 0.00562726241, 0.00456356397, 0.00790043455, 0.00302616879, 0.00903872494, 0.00683247903, 0.00584658934, 0.00494781416, 0.00696224906, 0.00337348785, 0.00917151663, 0.00726457918, 0.0064093722, 0.00380830746, 0.00804883521, 0.00329088746, 0.0102002695, 0.0066477498, 0.00559204305, 0.00460602436, 0.00699216127, 0.00333379535, 0.00889373478, 0.00643861201, 0.00564125041, 0.00475830166, 0.00783415139, 0.00305509521, 0.00935630128, 0.00704083871, 0.0058781947, 0.00524407532, 0.00687851757, 0.00332543068, 0.00940948725, 0.00740057323, 0.00648965267, 0.00400376972, 0.00775514496, 0.00318785966, 0.0100985589, 0.00679481821, 0.00562478974, 0.00465990743, 0.00658172322, 0.00292414078, 0.00890701823, 0.00652953517, 0.00565679604, 0.00470674783, 0.00778967747, 0.00298198266, 0.00863539614, 0.00672466494, 0.00578266056, 0.00500861369, 0.00655169552, 0.00319672725, 0.00872280635, 0.00686002383, 0.00615006778, 0.00381203415, 0.00768589461, 0.00316351792, 0.00952997711, 0.00638017245, 0.00532952789, 0.00440245075, 0.00651632575, 0.00285162823, 0.00826491602, 0.00612744596, 0.00556308264, 0.00449875602, 0.00753763318, 0.00291350484, 0.00860049576, 0.00677348999, 0.0056751282, 0.00482924981, 0.00648313249, 0.00318424031, 0.00852854736, 0.00669165235, 0.00625553308, 0.00365377474, 0.00750524318, 0.00304026529, 0.00918200426, 0.00623306958, 0.00536123337, 0.00438505411, 0.00630820729, 0.00294113834, 0.00827201735, 0.00617538253, 0.00545009924, 0.00443249801, 0.0075749997, 0.00294325338, 0.00890870672, 0.00682695769, 0.00552529143, 0.00479616178, 0.00660480605, 0.0032110461, 0.00852825213, 0.00693149958, 0.00630096346, 0.0037015928, 0.00763711613, 0.00318703847, 0.00909666531, 0.00624745199, 0.00535547175, 0.00427051494, 0.00657460885, 0.00299112033, 0.00814678054, 0.00609309832, 0.00553041371, 0.00444942713, 0.00776497647, 0.00308659161, 0.00861500576, 0.00715053035, 0.00563634979, 0.00479010167, 0.00686274096, 0.00341249839, 0.00851290859, 0.007254228, 0.00649895938, 0.00364098605, 0.00775566138, 0.00342623494, 0.00954863895, 0.00659946166, 0.00567730749, 0.00442144368, 0.00667796843, 0.00326171936, 0.00873045437, 0.00651242165, 0.00573373586, 0.00450125895, 0.00746351155, 0.00318837631, 0.00899822731, 0.00714550214, 0.00587012805, 0.00472596241, 0.00653574336, 0.00356089254, 0.00897521526, 0.00757598644, 0.00667600101, 0.00362402666, 0.00770843867, 0.00354934065, 0.00983795803, 0.00697805779, 0.0055703125, 0.00450681802, 0.00647999998, 0.00323157851, 0.00857301801, 0.00684360182, 0.00583897717, 0.00445250748, 0.00772275729, 0.00331836124, 0.00902641937, 0.00746769132, 0.00588949397, 0.00489497744, 0.00655736821, 0.00350536173, 0.00875834096, 0.00758354738, 0.00643565087, 0.00374607043, 0.00765258772, 0.0035148121, 0.00991513487, 0.00701201195, 0.00545719359, 0.00443384564, 0.00656626094, 0.00316654821, 0.00853421446, 0.0057728705, 0.0054751914, 0.00470836321, 0.00717152515, 0.0031510978, 0.00929944962, 0.00753654446, 0.0056877993, 0.00498037878, 0.00663536461, 0.00375562254, 0.00942757633, 0.00774667645, 0.00661092484, 0.00368310767, 0.00784182642, 0.00380730536, 0.0104347365, 0.00703532994, 0.00566506293, 0.00428239675, 0.00684914971, 0.0034701433, 0.00902189128, 0.00658842362, 0.00577371381, 0.00501535228, 0.0080117099, 0.00353205623, 0.00957879145, 0.00756497774, 0.0058155572, 0.0049082418, 0.00688797422, 0.00378115126, 0.00964415725, 0.00737859681, 0.00650920114, 0.00380567997, 0.00817056932, 0.00380013953, 0.0104903243, 0.00689706719, 0.00543892896, 0.00439363159, 0.0070147044, 0.00345911272, 0.00899636094, 0.00655634888, 0.00568248378, 0.00468801241, 0.0080930572, 0.0035979317, 0.009516689, 0.00717550237, 0.00567225786, 0.00493179914, 0.00668015471, 0.0037721938, 0.00927058049, 0.00734817469, 0.00655155908, 0.00379776838, 0.00819779839, 0.00381858763, 0.0102332672, 0.00697416067, 0.00553927384, 0.0044577294, 0.00716229714, 0.00350629818, 0.0094200084, 0.00700580096, 0.00580048235, 0.00457658758, 0.00807328615, 0.00360691897, 0.0101999817, 0.00814451929, 0.00561437383, 0.0047926032, 0.00676404312, 0.00387962349, 0.00988384616, 0.00828948896, 0.00631982693, 0.00380855147, 0.00836603064, 0.00396426907, 0.0108894017, 0.00885543879, 0.00543174753, 0.00449487055, 0.00718770502, 0.00372718996, 0.00947625563, 0.00815582462, 0.00570355402, 0.00477829622, 0.00786197465, 0.00381375104, 0.0100274961, 0.00885263365, 0.00596760819, 0.00503712939, 0.00655597728, 0.00400912017, 0.00973806344, 0.00880303327, 0.00693125324, 0.00401014881, 0.00790370908, 0.00399150047, 0.0109998733, 0.00825423747, 0.00545306504, 0.00450291345, 0.00712242676, 0.00370415114, 0.00952747464, 0.00800424349, 0.00608223304, 0.00470095733, 0.00810800213, 0.00376219163, 0.0100871446, 0.00778298778, 0.00529619958, 0.00479183672, 0.00656665955, 0.00399670983, 0.00969259627, 0.00926406495, 0.0068385941, 0.00431079976, 0.00814957358, 0.0041761403, 0.0117502706, 0.00942497049, 0.00604349887, 0.00525105186, 0.00703437766, 0.00403645867, 0.00995051488, 0.00863487832, 0.00644416967, 0.00515955174, 0.00759122754, 0.00384592544, 0.0105658676, 0.00974685512, 0.00662472425, 0.00572142657, 0.00621885806, 0.00416099466, 0.00990560837, 0.00938180182, 0.00789679494, 0.00471711997, 0.00766760809, 0.00422839401, 0.0118856747, 0.00918525364, 0.00697661145, 0.00534723094, 0.0071121431, 0.00401082635, 0.0103211459, 0.00858092494, 0.00656635407, 0.00562576065, 0.00744981086, 0.00400796998, 0.0108781606, 0.00895785447, 0.00674398011, 0.00564758806, 0.00622597616, 0.0042328774, 0.0100145452, 0.0100966236, 0.00767702609, 0.00507202744, 0.00768107781, 0.00443099206, 0.011243321, 0.0105200233, 0.00692064967, 0.00598157989, 0.00678317901, 0.00402326509, 0.00936400797, 0.00979807787, 0.00651181396, 0.00582205644, 0.00742642209, 0.00385876349, 0.0101299472, 0.0104969731, 0.00666903472, 0.00637079263, 0.00596667407, 0.00403543189, 0.0091342954, 0.00956679881, 0.00744369254, 0.00506813079, 0.00720668305, 0.00396620715, 0.0103395358, 0.00916836224, 0.00618070271, 0.00598865282, 0.00584404496, 0.00391235529, 0.00881099328, 0.00977495406, 0.00600482291, 0.00603910629, 0.00652115606, 0.0039110654, 0.00986592844, 0.00973523594, 0.00624661986, 0.00645238999, 0.00501036271, 0.00395164778, 0.0084506534, 0.00927622616, 0.00691971881, 0.00524666067, 0.0059556514, 0.00398761127, 0.00896358024, 0.00905779283, 0.0054361443, 0.0059520253, 0.00497907074, 0.00369490776, 0.00820955727, 0.00742306234, 0.00553352945, 0.00608308055, 0.00557846529, 0.00366315874, 0.0088055227, 0.00828744285, 0.00553952064, 0.00635070587, 0.00475086505, 0.004075062, 0.0080202939, 0.00815057196, 0.0068369261, 0.00513762189, 0.00603090925, 0.00400892971, 0.00868372805, 0.00844058208, 0.00569392461, 0.00590588991, 0.00505346758, 0.0038489392, 0.00747521594, 0.0075895749, 0.00525285583, 0.00611045584, 0.00555037986, 0.00394573482, 0.00751183927, 0.0083661722, 0.00560442964, 0.0063744341, 0.00426358124, 0.00434814999, 0.00667847693, 0.00687396247, 0.0054650954, 0.00486046309, 0.00537595246, 0.0038577884, 0.00729004713, 0.0090183448, 0.00503595173, 0.00571052916, 0.00438836124, 0.00378664094, 0.0067507769, 0.00796877686, 0.00454987446, 0.00593343703, 0.00511396211, 0.00385932461, 0.00744863274, 0.00926752295, 0.00484879082, 0.00616579736, 0.00438369997, 0.00414143503, 0.00708617456, 0.00714260247, 0.00632825075, 0.00490928721, 0.00551366434, 0.00377234747, 0.00679952139, 0.00814798195, 0.00483184215, 0.00576363364, 0.00446750224, 0.00378714059, 0.00619064923, 0.00694732787, 0.00456792815, 0.00608156761, 0.00497311074, 0.00367495278, 0.0070775575, 0.0078548668, 0.00504311407, 0.00636174669, 0.00432643387, 0.00378577039, 0.00676069874, 0.00724851713, 0.00573910167, 0.00493287574, 0.00516429264, 0.00353389885, 0.0068296711, 0.00807254482, 0.004201659, 0.00566534512, 0.00429275073, 0.00341542158, 0.00618987437, 0.00754709076, 0.0047062235, 0.00634289905, 0.00470516691, 0.00327074341, 0.00659674546, 0.00783692021, 0.00561643485, 0.00615481753, 0.00356611959, 0.00351901795, 0.00617769267, 0.00795573741, 0.00684535271, 0.00522020273, 0.00458232407, 0.00357027678, 0.00721830176, 0.00890101306, 0.00546547631, 0.0059114024, 0.00435463665, 0.00329726422, 0.00634286692, 0.0073612323, 0.00578271039, 0.0060293884, 0.00467258599, 0.00311855273, 0.00625759969, 0.00680044899, 0.00562249916, 0.00562090287, 0.00366287003, 0.00312802149, 0.00547021069, 0.00614970643, 0.00668090116, 0.00468259351, 0.00467656832, 0.00300381868, 0.00575634791, 0.00704192603, 0.00470946962, 0.00588672468, 0.00420885533, 0.00345766451, 0.00564173982, 0.00707873795, 0.00532639446, 0.00645794952, 0.00467350846, 0.0033556819, 0.00656452589, 0.00790085644, 0.005404172, 0.00635772385, 0.00422609784, 0.00380764366, 0.00640707137, 0.00829577912, 0.00644821208, 0.00550169731, 0.00505205151, 0.00349532906, 0.00650108792, 0.00837265141, 0.0049346569, 0.00622657733, 0.00437780563, 0.00341448351, 0.00667008106, 0.00834910013, 0.00474316021, 0.00659946166, 0.00467497017, 0.00348620419, 0.00659290981, 0.00780219678, 0.00526901288, 0.00591363385, 0.00333429431, 0.00353135122, 0.0049027903, 0.00592743279, 0.00738308253, 0.00557815563, 0.00405709213, 0.00411067717, 0.00628394075, 0.00736672152, 0.00628131861, 0.00709198788, 0.00473040715, 0.00584161375, 0.00710716099, 0.00782494619, 0.00580850383, 0.00755798817, 0.00444476819, 0.00490285037, 0.00821017101, 0.00776727311, 0.00606257934, 0.0068441215, 0.00473199645, 0.00571347075, 0.00719168363, 0.00753125362, 0.00703326892, 0.00685395813, 0.00553406496, 0.00586416526, 0.00760486489, 0.0066419146, 0.00609976985, 0.00694765942, 0.00392511953, 0.00664626062, 0.00963672809, 0.00532596465, 0.00587824499, 0.00725177722, 0.00476362929, 0.00605246797, 0.00979226828, 0.00634705741, 0.00587499654, 0.00711282296, 0.00508839451, 0.0066633583, 0.00908338092, 0.00680042291, 0.00702341879, 0.00538651645, 0.00458535645, 0.00696666399, 0.0100116907, 0.00396187883, 0.00674520386, 0.00613923511, 0.0019452892, 0.00345256808, 0.0090418756, 0.00382887898, 0.00699625537, 0.00679411693, 0.0024306674, 0.00332987634, 0.00880278461, 0.00429805322, 0.00672046747, 0.00599323586, 0.00191373751, 0.00331620593, 0.00716763549, 0.00413918961, 0.00692302268, 0.00552624231, 0.00206332398, 0.00402439851, 0.0093975747, 0.0035719634, 0.0070322305, 0.0064168172, 0.0023772798, 0.00339212641, 0.00846758578, 0.00361453765, 0.00615921523, 0.0062082014, 0.00218659663, 0.00314505049, 0.00735727092, 0.00400511222, 0.00533206109, 0.00588600431, 0.00219892198, 0.00394888641, 0.00652841292, 0.00479649333, 0.00614418322, 0.00557695236, 0.00216057175, 0.00399070792, 0.00775298662, 0.00413328921, 0.00601119781, 0.00621869275, 0.00247085863, 0.00394643378, 0.00743273739, 0.00389214861, 0.00646267785, 0.00655216398, 0.00254062726, 0.00386044313, 0.00754280249, 0.0044569741, 0.00568814995, 0.00587009406, 0.00230789906, 0.00401900662, 0.00624379423, 0.00488164974, 0.00661991909, 0.00555360783, 0.00244779349, 0.00417101849, 0.00687209098, 0.00418985682, 0.00591973308, 0.00595922954, 0.00234122016, 0.00396347139, 0.00674355868, 0.00391992927, 0.00643928582, 0.00658307644, 0.00230731722, 0.00381401554, 0.00687419996, 0.00463422481, 0.00542649021, 0.00565912994, 0.00219686935, 0.00471954048, 0.00560903642, 0.00495794369, 0.00599909574, 0.00579097029, 0.00209801737, 0.00462487107, 0.00663270941, 0.00451538945, 0.00549760833, 0.00574402837, 0.00224828674, 0.00450544478, 0.00670517748, 0.00377034466, 0.00589365186, 0.00631219288, 0.0024447781, 0.00421834551, 0.00692069111, 0.00453859568, 0.00512624299, 0.00565123605, 0.00219882792, 0.00544928294, 0.00588087831, 0.00507636787, 0.00609913748, 0.00544778351, 0.00241105352, 0.00561336242, 0.00693685748, 0.00478871539, 0.00567072723, 0.00580767822, 0.00273910095, 0.00533748372, 0.00748149445, 0.00428340165, 0.00631188229, 0.00619258173, 0.00306832837, 0.00522025488, 0.00742240902, 0.00507431338, 0.00567878317, 0.00627073692, 0.00270114676, 0.00616355985, 0.00635991478, 0.00615649577, 0.00606532721, 0.00622324785, 0.00293193222, 0.00652632257, 0.00793310534, 0.00530510489, 0.00551754609, 0.00603645993, 0.00271310238, 0.00562177459, 0.00716554932, 0.00450075092, 0.00624534488, 0.0068514212, 0.00297814887, 0.00556228636, 0.00740314042, 0.00545742409, 0.00591299916, 0.00674953312, 0.00267488509, 0.00626702141, 0.00646779919, 0.00620377297, 0.00665846746, 0.00649222359, 0.00261582062, 0.00599981798, 0.00655185059, 0.00512774661, 0.00577827636, 0.00660226028, 0.00238357694, 0.00494314218, 0.00649799546, 0.00439265976, 0.00660059322, 0.00736390147, 0.00245745317, 0.00443011709, 0.00649211882, 0.00487356447, 0.0060890601, 0.00636168336, 0.0020533069, 0.00453712652, 0.00508357864, 0.00561770517, 0.0064471378, 0.00658745598, 0.0020662616, 0.00467120158, 0.00604694616, 0.00542708207, 0.00611417182, 0.00635176245, 0.00239932956, 0.00469254702, 0.00607023621, 0.00467035268, 0.0067950529, 0.00733148446, 0.00245729415, 0.00430483744, 0.00629378948, 0.00533265807, 0.00589941209, 0.00673216255, 0.00207883585, 0.00505354907, 0.00526448153, 0.00566905783, 0.00646849535, 0.0063721207, 0.00213704375, 0.00476511009, 0.00648986129, 0.00540755363, 0.0062405616, 0.00684937043, 0.00251065614, 0.0045398362, 0.00630975841, 0.00466133142, 0.00692027574, 0.007700291, 0.00245491322, 0.00406841747, 0.00625582365, 0.00546801183, 0.006011141, 0.00680210441, 0.00218026061, 0.0039677727, 0.00505109737, 0.00597759848, 0.00643647416, 0.00657346332, 0.00229146215, 0.00419985596, 0.00634278823, 0.00581846479, 0.00645680213, 0.00714575546, 0.00240455125, 0.00448536268, 0.00692838151, 0.00520853512, 0.00700308243, 0.00849604513, 0.00275117555, 0.00461375294, 0.00738383736, 0.00587623892, 0.00671061687, 0.00768631231, 0.00231866864, 0.0044341227, 0.00535598351, 0.00607180409, 0.00697920891, 0.0068499539, 0.00221059006, 0.00451123388, 0.00606258493, 0.00550666684, 0.00656636385, 0.00687998068, 0.00230320706, 0.00479354942, 0.00649835914, 0.00452948315, 0.00721787103, 0.0077701984, 0.002593857, 0.00426622434, 0.00613751356, 0.00555938343, 0.00634673564, 0.00644030562, 0.00235193921, 0.00410860218, 0.00477264868, 0.00548344944, 0.00687410869, 0.00614685984, 0.00225898298, 0.00378139922, 0.00520783337, 0.0058167153, 0.00671193004, 0.00617378531, 0.00265878369, 0.00416115858, 0.00565549219, 0.00439327722, 0.00740418071, 0.00790502224, 0.00385881867, 0.00385016971, 0.00563726109, 0.00557530206, 0.00710752141, 0.00671960879, 0.00269971346, 0.00417957129, 0.00455941493, 0.00638831453, 0.00722132344, 0.00677279383, 0.00272544543, 0.0044482532, 0.00549427187, 0.00518801948, 0.00628330139, 0.00690474315, 0.00288543454, 0.00403847592, 0.00687417015, 0.00519901235, 0.00697702728, 0.00796313584, 0.00336241373, 0.00411437918, 0.00649039075, 0.00563968066, 0.00584303448, 0.00616878411, 0.00221909233, 0.00506460713, 0.00626399647, 0.0060407389, 0.00617499417, 0.00696183322, 0.00205636816, 0.00651810644, 0.00682816003, 0.0060302089, 0.00628843252, 0.00727554038, 0.00233956589, 0.00562209962, 0.00744688511, 0.00494377827, 0.00715446752, 0.00880269334, 0.00260259351, 0.00562379416, 0.00711063994, 0.00546955457, 0.00635355944, 0.00764561398, 0.00242396281, 0.0048605809, 0.00534040062, 0.00571114104, 0.0065077953, 0.00770371361, 0.00230399147, 0.00474556629, 0.00561221782, 0.00574124884, 0.00657658651, 0.0076264739, 0.00240880065, 0.00500610657, 0.00722416118, 0.00502870278, 0.0071568978, 0.00942225102, 0.00267304177, 0.00454778224, 0.00700466055, 0.00532710413, 0.00608622702, 0.00816816092, 0.00223074434, 0.00480988529, 0.00638213754, 0.00493968884, 0.0060352413, 0.00799512118, 0.00243357033, 0.00410718378, 0.00657672947, 0.00532325218, 0.00590604963, 0.00842075422, 0.0029184653, 0.00368313026, 0.00726197381, 0.00380211673, 0.0056910445, 0.00892598834, 0.00313591608, 0.00384518038, 0.0078290496, 0.00467180274, 0.00534042343, 0.00755719421, 0.00242869696, 0.00349854096, 0.00764395297, 0.00624886714, 0.00622272491, 0.00717009604, 0.00174846896, 0.005334849, 0.00795799587, 0.00676228805, 0.00676153228, 0.00793580152, 0.00196077954, 0.00599408802, 0.00998729467, 0.00634492794, 0.00719811441, 0.00937718526, 0.00211629365, 0.00585255073, 0.0095576942, 0.00709818862, 0.00699525466, 0.00919626094, 0.00206943788, 0.00703663612, 0.00842578802, 0.00815597828, 0.0080019189, 0.0093773976, 0.00222882442, 0.00676908391, 0.00920453295, 0.00757098245, 0.00740298303, 0.0101824487, 0.00228118082, 0.0070427591, 0.011562421, 0.00728971232, 0.00793442037, 0.0125694461, 0.00256222766, 0.0070243231, 0.0101572471, 0.00720134564, 0.00722881407, 0.0101967091, 0.00216656295, 0.00683872029, 0.0086650094, 0.00765521778, 0.00762886228, 0.00936389156, 0.00212629116, 0.0061447192, 0.00870659668, 0.00736980839, 0.00714067277, 0.00867904536, 0.0021040095, 0.00599472923, 0.0100177657, 0.00674842158, 0.00775825279, 0.010571626, 0.00232837745, 0.00590041373, 0.00923751947, 0.00706191547, 0.00712688547, 0.0100639444, 0.00221193046, 0.00668181852, 0.00854846463, 0.00755577115, 0.00776461232, 0.00878678914, 0.0021272637, 0.00581246475, 0.00811306201, 0.00726282503, 0.00732153421, 0.00863556843, 0.00208178745, 0.00528068235, 0.00954931881, 0.00655403594, 0.00757847494, 0.00929060299, 0.00221961457, 0.00528642908, 0.00859239697, 0.00684755109, 0.00676768087, 0.00911631994, 0.00217820355, 0.00663182046, 0.00806919858, 0.00738598313, 0.00744990958, 0.00885412749, 0.00204083044, 0.00559171196, 0.00850182772, 0.0070933844, 0.00702400738, 0.00987557508, 0.00207476621, 0.00552703626, 0.00972822774, 0.00679963036, 0.00739547005, 0.0112973973, 0.00227122707, 0.00511457352, 0.00843751337, 0.00700186566, 0.00674861297, 0.00977371819, 0.00215372141, 0.00594585249, 0.00760312099, 0.00754818413, 0.00731683988, 0.00992293749, 0.00216619158, 0.0048975721, 0.00753033813, 0.00719759008, 0.00692368485, 0.00973492768, 0.00211770786, 0.00446391897, 0.00859630574, 0.006422434, 0.00719982805, 0.0108483499, 0.00222548237, 0.00474701962, 0.00808745809, 0.00665796362, 0.0064913379, 0.0101010092, 0.00210620952, 0.00573323015, 0.00744789746, 0.0073959399, 0.0072622546, 0.00947925914, 0.00200999877, 0.00505365757, 0.00779340882, 0.0074087414, 0.00676853862, 0.0104987025, 0.00202856446, 0.00477772439, 0.00908402819, 0.00664857822, 0.00775554404, 0.0116664013, 0.00219118665, 0.00500485301, 0.00830984674, 0.00714198453, 0.00720543088, 0.010850843, 0.00205052039, 0.00600850908, 0.00820850581, 0.00830941461, 0.0082793273, 0.0105970334, 0.00213263091, 0.00556967873, 0.00831860304, 0.00789296255, 0.00762819173, 0.0108482698, 0.00223838002, 0.00572092459, 0.0098614376, 0.00687852129, 0.00832522195, 0.0124425674, 0.00225794921, 0.00549155241, 0.00906230137, 0.00736560905, 0.00790111069, 0.0111929737, 0.00202105078, 0.00680758292, 0.00835359842, 0.00834395364, 0.00867719948, 0.011935384, 0.00198420906, 0.00582454121, 0.0083386125, 0.00831547286, 0.00886463281, 0.0117677366, 0.00211766735, 0.00611444516, 0.0103556914, 0.00726394029, 0.00929605961, 0.0129127465, 0.0022816998, 0.0063212947, 0.00951763894, 0.00755999191, 0.00832531694, 0.0123789981, 0.00221398985, 0.00787153281, 0.00895670429, 0.00874471851, 0.010231833, 0.0126542393, 0.00212385715, 0.00699285697, 0.0091941813, 0.00827381574, 0.00922900531, 0.0124615319, 0.00221977406, 0.00653016986, 0.0113905398, 0.00740662729, 0.00972190499, 0.0135951303, 0.00230525667, 0.00626527891, 0.00970959011, 0.00717256125, 0.00872639846, 0.0120715098, 0.00218377402, 0.00729439687, 0.00911004283, 0.00801901612, 0.00922142528, 0.0112777324, 0.00200427626, 0.00619243784, 0.0087267654, 0.00747155491, 0.00785020459, 0.0115406858, 0.00201098225, 0.00661282334, 0.0099589657, 0.00671190768, 0.00819691457, 0.0130344136, 0.00215393654, 0.00670570834, 0.00913860835, 0.00749838538, 0.00811863877, 0.0127142183, 0.00211031223, 0.00762656378, 0.00994777773, 0.00861182995, 0.00981271733, 0.0135704773, 0.00190555246, 0.00749535207, 0.00939839985, 0.00772373611, 0.00927257631, 0.0142026311, 0.00206784136, 0.00760413101, 0.0110031106, 0.006612767, 0.00957057532, 0.0152653418, 0.0022274598, 0.00837958883, 0.00993894227, 0.00699566863, 0.00881109573, 0.0148321223, 0.00265562464, 0.00781993195, 0.00905424636, 0.00754414499, 0.00975102, 0.0130967796, 0.00180536148, 0.00710211508, 0.00900242012, 0.00717874384, 0.00924339984, 0.0131927794, 0.00200060941, 0.00637906557, 0.0102289459, 0.00603637146, 0.00926747173, 0.014306833, 0.00201444933, 0.00657837838, 0.00994395558, 0.00667814491, 0.00884912815, 0.0130671933, 0.00200134073, 0.00774444174, 0.00886100531, 0.00719857775, 0.00931307022, 0.0115588307, 0.00182814826, 0.00591372279, 0.00897470955, 0.00647840369, 0.008611314, 0.0123416083, 0.00197611167, 0.00583919976, 0.00964272395, 0.00577525562, 0.00877649896, 0.0134314382, 0.00200306321, 0.00551636377, 0.00886666123, 0.00605844334, 0.0077634817, 0.0126135414, 0.00209376658, 0.00754473452, 0.00876836013, 0.00708400132, 0.00939745922, 0.0128373252, 0.00183819642, 0.00637980923, 0.00884466618, 0.00672259415, 0.00902254786, 0.012787112, 0.0019950124, 0.00648366055, 0.0107525252, 0.00615276443, 0.00916768517, 0.0146177039, 0.00223949226, 0.00634302525, 0.010019321, 0.00649154047, 0.00821729191, 0.0139078787, 0.002271089, 0.00739267096, 0.00908069406, 0.00724232337, 0.0093216747, 0.0133141698, 0.00201321323, 0.00618838705, 0.00928024575, 0.00684311287, 0.00824983604, 0.0130607616, 0.00240116403, 0.00577278389, 0.0106019843, 0.00604880322, 0.00874913018, 0.0151052969, 0.00244753272, 0.00620716298, 0.00996441115, 0.00641256804, 0.00777150737, 0.0138550978, 0.00228195405, 0.00782482699, 0.00894957036, 0.0072790063, 0.00844115578, 0.0134157464, 0.00223625358, 0.00572080817, 0.00902544707, 0.00679725455, 0.0078841541, 0.0137806721, 0.00246371725, 0.00550387427, 0.0103448443, 0.00616614847, 0.00823080633, 0.01501761, 0.00257815607, 0.00574779557, 0.00952444691, 0.00644132355, 0.00740934163, 0.0140772602, 0.00247229054, 0.00681465352, 0.00882660132, 0.0074384734, 0.00894631259, 0.0151251582, 0.00228084996, 0.00585817965, 0.00910229702, 0.00709217973, 0.00845861901, 0.0158101097, 0.00255158683, 0.0056947777, 0.0105456123, 0.00638517365, 0.00883151777, 0.0160693359, 0.00246878946, 0.00534509122, 0.00879216939, 0.00622209394, 0.00768998684, 0.0145008536, 0.00240178918, 0.00650737341, 0.00881465059, 0.00722895749, 0.00905119255, 0.0148991868, 0.00229012384, 0.00586982165, 0.00925519411, 0.00719643105, 0.0088095516, 0.0164301358, 0.00286906771, 0.00601157406, 0.0105942423, 0.0057641631, 0.00875453558, 0.0166746713, 0.0028244413, 0.00611591712, 0.0088643888, 0.00568317436, 0.00775866397, 0.0148909036, 0.00276452047, 0.00716730347, 0.00884539913, 0.00719688134, 0.00870878715, 0.015676029, 0.00223308732, 0.00644726818, 0.009609784, 0.00714461552, 0.00825389009, 0.0165872816, 0.00262537878, 0.00588941202, 0.0101475827, 0.00625522202, 0.00921563897, 0.0172455739, 0.00335871964, 0.00623697182, 0.0100010699, 0.00623675343, 0.00794820208, 0.0151102981, 0.00285979826, 0.00855732337, 0.00921143312, 0.00738646928, 0.008541435, 0.0146299889, 0.00223358953, 0.00645501632, 0.0101834871, 0.00725341821, 0.00780369574, 0.0146308541, 0.00254438608, 0.00626763655, 0.0105579579, 0.00638553035, 0.00781828538, 0.0141468663, 0.002837979, 0.0052792076, 0.00970842224, 0.00601407327, 0.00738115376, 0.0141755231, 0.00255819527, 0.00671064574, 0.00898143835, 0.00775299035, 0.00957456231, 0.0160506349, 0.00267974008, 0.00673295651, 0.00952975545, 0.00833627395, 0.00927588902, 0.0171697866, 0.00290027843, 0.00691421004, 0.01081926, 0.00759944413, 0.00974590704, 0.0170779694, 0.00310267648, 0.00674469862, 0.010263239, 0.00742838392, 0.00866126642, 0.0165872425, 0.0031734067, 0.00889223348, 0.00914987922, 0.00752234133, 0.00905531086, 0.0187280104, 0.00327995117, 0.007890868, 0.00989770982, 0.00733794458, 0.00979664363, 0.0216310378, 0.00409187889, 0.00867348444, 0.0115745747, 0.0066830623, 0.00996733271, 0.0220321286, 0.00438467134, 0.00773245702, 0.0100366408, 0.00684970431, 0.00868500955, 0.0195029546, 0.00373005611, 0.00997202098, 0.00916132145, 0.00824118592, 0.0120406589, 0.0201589465, 0.00350211537, 0.00864135846, 0.00912988558, 0.0083285328, 0.0112879621, 0.0218503326, 0.00402955804, 0.00968531612, 0.0104062026, 0.0072132796, 0.0126735261, 0.0216311105, 0.00461006211, 0.00921705645, 0.0100705773, 0.00779314386, 0.0110414606, 0.0205548033, 0.00521365926, 0.0133746387, 0.0108046122, 0.0115489904, 0.0134922462, 0.0185920931, 0.00506589282, 0.0115288515, 0.0119003784, 0.0110270949, 0.012114564, 0.018986987, 0.00521686301, 0.0104970131, 0.0130539155, 0.00866339542, 0.0121530881, 0.0205494091, 0.00547376089, 0.00952263828, 0.01138354, 0.00911425799, 0.0110967159, 0.0166860111, 0.00570537662, 0.0131305419, 0.0108471839, 0.0108838258, 0.0132859098, 0.0178499743, 0.00582418777, 0.0126049332, 0.0124867773, 0.0116323205, 0.0113346279, 0.0191810299, 0.00647148723, 0.0128848534, 0.0136771919, 0.00888574868, 0.0136314156, 0.0185160283, 0.00720523205, 0.0111284442, 0.013232233, 0.00925043691, 0.0122279357, 0.0177798755, 0.00686747441, 0.0137873171, 0.0128603689, 0.0120550571, 0.0115614403, 0.0174570382, 0.0064017796, 0.0105455723, 0.0137991086, 0.0139615452, 0.0113347135, 0.0172417834, 0.0075161811, 0.0108992271, 0.0133303031, 0.00998530444, 0.0140383253, 0.0184187945, 0.00729489047, 0.00996299461, 0.0109902397, 0.0103860805, 0.00912576262, 0.0185370222, 0.00644015847, 0.0138583416, 0.0151165938, 0.0148117142, 0.0101336725, 0.0190232862, 0.00623622723, 0.0125014447, 0.0175634511, 0.0133249098, 0.00995522924, 0.0194118395, 0.00686187018, 0.0124555686, 0.0186030157, 0.0115468949, 0.0111029763, 0.0209513754, 0.00725372089, 0.0134949619, 0.0188161768, 0.0112779466, 0.01107975, 0.0173800923, 0.00685059372, 0.0130563797, 0.0157915354, 0.011327411, 0.0116980411, 0.016979102, 0.00607485557, 0.010900544, 0.0162052363, 0.0118482346, 0.0119215576, 0.0196864158, 0.0066966624, 0.0112038748, 0.0173076876, 0.0107898181, 0.0134417554, 0.0200224463, 0.00692091184, 0.0125197284, 0.0198668614, 0.0136333983, 0.0127695948, 0.0202927031, 0.00706290919, 0.0141591821, 0.0178106353, 0.0127364192, 0.0142671857, 0.0176324826, 0.00721770013, 0.0113193877, 0.0160596501, 0.0107126059, 0.0132056987, 0.0182888303, 0.00714775501, 0.0109504219, 0.0218583085, 0.0128741199, 0.0133596919, 0.0197644848, 0.00683909887, 0.0113153011, 0.0193935614, 0.0142896837, 0.0123806549, 0.0160359573, 0.00898744166, 0.0170044284, 0.0173837263, 0.0117804511, 0.0174258538, 0.0154133383, 0.00692688581, 0.00791092776, 0.0112502724, 0.0143379606, 0.0110566756, 0.0140107377, 0.00676267827, 0.0119413566, 0.0197248999, 0.016585663, 0.0130072422, 0.0146513479, 0.0143219437, 0.00924742222, 0.0115341349, 0.02379057, 0.0125830173, 0.0120046753, 0.0112210037, 0.0101906462, 0.0159306154, 0.0253743995, 0.0144411605, 0.0126077104, 0.0134284515, 0.00903535448, 0.016515797, 0.0267669149, 0.0133959493, 0.0111795235, 0.0149404174, 0.0109061757, 0.0130242407, 0.0326918699, 0.0153252333, 0.0112305731, 0.0140557345, 0.00940971822, 0.0125988927, 0.0316056125, 0.0139933322, 0.0136437248, 0.0158798341, 0.00973109528, 0.0142493127, 0.0255087633, 0.0175860263, 0.0132956384, 0.0146426558, 0.00802763086, 0.0133186094, 0.0279711448, 0.0153026311, 0.0191124137, 0.0125116315, 0.0121263377, 0.015198024, 0.0263955016, 0.0234001391, 0.0175526254, 0.0142998351, 0.0109029226, 0.0263302028, 0.0206627529, 0.0212760195, 0.0231754798, 0.0124915233, 0.0123390295, 0.022300154, 0.0266717505, 0.0289527588, 0.0145037035, 0.0139432801, 0.0107640196, 0.0177351553, 0.0348304734, 0.0318540111, 0.0297456663, 0.0267049875, 0.0256497599, 0.0326392241, 0.0461048447, 0.054865133, 0.0573553517, 0.0406963825, 0.0278007127, 0.0387502611, 0.0552451722, 0.047960721, 0.0611767843, 0.0431530587, 0.0394925736, 0.0519432202, 0.0635937005, 0.0375802256, 0.0505857542, 0.0357751101, 0.0375808701, 0.0486391038, 0.0635127947, 0.0571399257, 0.0563128218, 0.0477337055, 0.0337755419, 0.0421578884, 0.0628259927, 0.0719528049, 0.0599411577, 0.0653424487, 0.0457471013, 0.0493720882, 0.0706239194, 0.0820290893, 0.0783825219, 0.114033073, 0.0453964509, 0.0373811834, 0.0493966118, 0.0791618079, 0.0643358976, 0.0678228587, 0.0410084203, 0.029474277, 0.0460496284, 0.0710953027, 0.0587463304, 0.0918179676, 0.0370393582, 0.0395637602, 0.0589209385, 0.0813211873, 0.0699039623, 0.0786962435, 0.0329089761, 0.0358671471, 0.0656897798, 0.0653484836, 0.0606523827, 0.0649240315, 0.0280797519, 0.0255020969, 0.0662076697, 0.0581299253, 0.0950383544, 0.0794251934, 0.0485025384, 0.0388058424, 0.0814164132, 0.075104773, 0.0880579799, 0.065354079, 0.0570930801, 0.0438345559, 0.0851810127, 0.0632295012, 0.0674821511, 0.0709802434, 0.0392952226, 0.0393392593, 0.106177822, 0.117281139, 0.0418812819, 0.0774360299, 0.0422494821, 0.0507903211, 0.0749705881, 0.0998902991, 0.0566391498, 0.0738079324, 0.0734703243, 0.0572201051, 0.157447591, 0.0887787044, 0.0668931082, 0.0691258833, 0.0652583688, 0.0563906282, 0.0676950812, 0.0736117437, 0.0927935764, 0.0746995211, 0.0646811426, 0.0595884994, 0.0127079235]
```
