## Supplementary data files for "Systematic contextual biases in SegmentNT potentially relevant to other nucleotide transformer models": dpm2_pos1506.txt (part 4 of 6)

```
CTCF-bound=[0.0421262681, 0.0314038582, 0.0507054776, 0.0390951559, 0.0399536453, 0.0325842798, 0.0365286171, 0.0255247727, 0.0385274738, 0.0310535077, 0.0326948613, 0.0265062153, 0.0322717018, 0.0222991202, 0.030297637, 0.0251546409, 0.0258828327, 0.0195638426, 0.0338253304, 0.0236962568, 0.0283490811, 0.028641127, 0.024550261, 0.0215198305, 0.0352175049, 0.0247702207, 0.0383731462, 0.0347187072, 0.0254108068, 0.0227641966, 0.0354146063, 0.0220327806, 0.0318943635, 0.0333305039, 0.0222927108, 0.0196274091, 0.0365854912, 0.024632968, 0.032587789, 0.0281570852, 0.0199404657, 0.01955707, 0.0404385589, 0.0277788509, 0.031425301, 0.0242136251, 0.0194246341, 0.0167302731, 0.0383835062, 0.0260723606, 0.0325326808, 0.0260999575, 0.0177257359, 0.0175115913, 0.030160591, 0.0187451839, 0.0314042307, 0.0174617488, 0.0177547354, 0.0158668589, 0.0283969883, 0.0138590997, 0.0106556881, 0.0149651254, 0.0120095061, 0.0141501119, 0.0242418367, 0.0128715793, 0.00984271709, 0.0149173401, 0.00824789237, 0.0161825754, 0.0268154349, 0.0126626249, 0.012548537, 0.0119904149, 0.00772372121, 0.0127910972, 0.0222511403, 0.012826792, 0.0110104196, 0.0110345492, 0.00980479363, 0.0233474094, 0.0322190411, 0.0126889842, 0.0118931253, 0.0107316021, 0.00944150612, 0.014205968, 0.0217483453, 0.012690329, 0.00956763793, 0.00892255455, 0.00942106359, 0.0168638621, 0.0237297267, 0.0123764742, 0.0113180643, 0.0115433624, 0.00942461472, 0.0199002102, 0.0216727257, 0.0158198699, 0.0141483024, 0.0120352935, 0.0122842919, 0.0209581442, 0.0144239115, 0.0151975974, 0.012442966, 0.0124445129, 0.0108578624, 0.0243092086, 0.014596276, 0.0136800753, 0.012065039, 0.0110747041, 0.00992048252, 0.0187519211, 0.0137941455, 0.0137051707, 0.0119773503, 0.010920139, 0.0103956107, 0.021045614, 0.0162887722, 0.0129791498, 0.0141407168, 0.0125836926, 0.00878929347, 0.0250565503, 0.0162949096, 0.0113399513, 0.0135573531, 0.0131622525, 0.00956604723, 0.0308520496, 0.0186739489, 0.0106855584, 0.0115244556, 0.0110729598, 0.00734814303, 0.02465849, 0.0197585169, 0.0109342597, 0.0114182383, 0.01023845, 0.0071328273, 0.0240595546, 0.0221605524, 0.0109029654, 0.0134827029, 0.0119109917, 0.00843881816, 0.0260905642, 0.0218439326, 0.0113462042, 0.0133166071, 0.0124530718, 0.00838029571, 0.0199546441, 0.0180508476, 0.0102492701, 0.0128173465, 0.0112830838, 0.00815343391, 0.0197382458, 0.0168226901, 0.0100165969, 0.0112430556, 0.00886411313, 0.0068533062, 0.0205248538, 0.0167837124, 0.00936989672, 0.012606821, 0.00910662394, 0.00750499219, 0.0263637491, 0.0151592623, 0.00890023075, 0.0127557414, 0.0106474925, 0.006752552, 0.0307614971, 0.0146135958, 0.00803583208, 0.0117408391, 0.00970016327, 0.0059503438, 0.0226919092, 0.0153900199, 0.00838724431, 0.01047986, 0.00892008003, 0.00574257178, 0.0329389051, 0.0168739986, 0.0091076158, 0.0128924921, 0.00924196932, 0.00605238834, 0.0300879013, 0.0145472577, 0.00921183731, 0.0136568341, 0.0101942439, 0.00638790336, 0.0214455426, 0.0123084579, 0.00808964297, 0.0122921634, 0.00825610664, 0.00516699068, 0.0156480484, 0.011593149, 0.00780924736, 0.0104246922, 0.00798011944, 0.00445798552, 0.0166653302, 0.0136069274, 0.00679426501, 0.0117928376, 0.00866485853, 0.00600383477, 0.0172043573, 0.0163337924, 0.00711355405, 0.0123832952, 0.00852598716, 0.00642629666, 0.0184907317, 0.0153588131, 0.00683020754, 0.0116755767, 0.00862266216, 0.0058439346, 0.0188192222, 0.0174994245, 0.00718196342, 0.0115943896, 0.0078752134, 0.00691263797, 0.0289859436, 0.0231199265, 0.00732448045, 0.0134581933, 0.00931917876, 0.00790071022, 0.0279129837, 0.0220461972, 0.0080577936, 0.0137116425, 0.0107900267, 0.0095728403, 0.0286301039, 0.0193415768, 0.00751109747, 0.0114525855, 0.00912086572, 0.00612391019, 0.0216987431, 0.0207484737, 0.00753647229, 0.0102157313, 0.00857941527, 0.00646183966, 0.0214492865, 0.0182724968, 0.00686862879, 0.0108778225, 0.00882688072, 0.00635552825, 0.0176601335, 0.0145457061, 0.00684481766, 0.0116295451, 0.00890753232, 0.0068356148, 0.0154127749, 0.0141392937, 0.0063718427, 0.00952049904, 0.00792414974, 0.00573870633, 0.0150431367, 0.0160784461, 0.00673542824, 0.00929260906, 0.00756679941, 0.00562011683, 0.0171257649, 0.0177859552, 0.0065541002, 0.0102865286, 0.00847845804, 0.00635334244, 0.0171835627, 0.0160732325, 0.00686153211, 0.0111408932, 0.0080574546, 0.00680553261, 0.014032362, 0.0157428496, 0.00656050025, 0.00932667498, 0.00755918678, 0.00584606268, 0.0124522969, 0.0163630452, 0.00672669942, 0.00923697371, 0.00696734106, 0.00598947005, 0.0144240186, 0.019291142, 0.00622225925, 0.0108255185, 0.00789631344, 0.00638609333, 0.0159189813, 0.0162725914, 0.00616972568, 0.0108241914, 0.00758854114, 0.00659378991, 0.014483897, 0.0145993344, 0.00613020547, 0.00961136445, 0.00705594337, 0.00566702988, 0.0129669923, 0.0168764368, 0.00640663458, 0.00890569668, 0.00685868924, 0.00610381039, 0.015223274, 0.0194111485, 0.00636825804, 0.00994429365, 0.00781688374, 0.00633142656, 0.0152593944, 0.0178448092, 0.00612327782, 0.0108048525, 0.0084597664, 0.00652324408, 0.0130810617, 0.015897505, 0.00590757234, 0.00965478364, 0.0076753078, 0.00565803563, 0.0124250259, 0.0185553245, 0.00644719834, 0.00929203816, 0.00713054417, 0.00582830049, 0.0145971952, 0.019540824, 0.0064214766, 0.00973901991, 0.00813507196, 0.00617966894, 0.0148499906, 0.017251458, 0.00614477135, 0.0104057323, 0.0095904246, 0.00699162483, 0.0137115596, 0.017782433, 0.00597520452, 0.00965221319, 0.00923204888, 0.00578697212, 0.0126221674, 0.0177958291, 0.00594379567, 0.00881544966, 0.00841031317, 0.00555479294, 0.0139164925, 0.0207429361, 0.00578730134, 0.0102468506, 0.00951478537, 0.00584933907, 0.0149386059, 0.018824216, 0.00589165464, 0.0107760299, 0.0093742134, 0.00580934109, 0.0130853821, 0.0157623533, 0.00538832275, 0.00896441843, 0.00834195316, 0.00466528861, 0.0129901795, 0.0131912027, 0.00538150594, 0.00864085276, 0.00774847995, 0.00431178557, 0.0127553204, 0.01604845, 0.00503132772, 0.00916372798, 0.00845998619, 0.00452617742, 0.0125498837, 0.0159670524, 0.00543946866, 0.00960766431, 0.00848179031, 0.00499524968, 0.0103952968, 0.0146333594, 0.00536017586, 0.00864413287, 0.00743719237, 0.00458319159, 0.010126587, 0.0150422538, 0.00600645924, 0.00870090257, 0.00774217723, 0.00433709053, 0.0117744915, 0.0167606249, 0.00544066308, 0.00984063838, 0.00859469082, 0.00437243609, 0.0129225897, 0.0110560916, 0.00468048081, 0.0104940562, 0.00722681219, 0.00394690642, 0.00951455534, 0.011981356, 0.00476085441, 0.00948781893, 0.00712661911, 0.00355466013, 0.00704346644, 0.0105699515, 0.00438446179, 0.00923354086, 0.00715685356, 0.00322596449, 0.00702102482, 0.0119222039, 0.00432406785, 0.010012744, 0.00747069297, 0.00331196585, 0.00757852104, 0.0107788611, 0.00423093839, 0.00939358957, 0.00796861947, 0.00374937616, 0.00763102947, 0.010190472, 0.00435816543, 0.00843714923, 0.00825345702, 0.003596419, 0.00737968041, 0.0107935751, 0.00389177515, 0.00799456518, 0.00817343593, 0.00373969553, 0.00692153722, 0.0111943968, 0.00389470602, 0.00780574139, 0.00879133772, 0.00359023525, 0.00637991214, 0.00918908231, 0.00451512169, 0.00723590702, 0.00869081635, 0.00364655349, 0.00623231055, 0.00957930367, 0.00472301804, 0.00791265722, 0.00850000326, 0.00350072607, 0.00590909645, 0.0105359089, 0.0046965573, 0.00800113846, 0.00821283087, 0.00338242133, 0.00623829616, 0.0115093105, 0.00467290357, 0.00929333735, 0.0080644777, 0.00317411427, 0.00624132389, 0.0100522274, 0.00486282259, 0.009487506, 0.00890655071, 0.00338201271, 0.00602287892, 0.00961002801, 0.00493306713, 0.00916909892, 0.00886018109, 0.00327182538, 0.00574220158, 0.00990783516, 0.00495446287, 0.00957570318, 0.00977220945, 0.00341733731, 0.0067360634, 0.0114377486, 0.00522701861, 0.0102330102, 0.0102336816, 0.00345367426, 0.00691390829, 0.0108467657, 0.00501688756, 0.00963528082, 0.0105519537, 0.00362330838, 0.00632741675, 0.0101846009, 0.00503049232, 0.00983098894, 0.00990604889, 0.00338368164, 0.00578472577, 0.0109576331, 0.00507505285, 0.0100018876, 0.0103277387, 0.0033909902, 0.00564284762, 0.0125889312, 0.00540272659, 0.0110045737, 0.0108424947, 0.0031319689, 0.00486131897, 0.0109463641, 0.00495959958, 0.010188424, 0.00993230101, 0.00348504982, 0.00438852422, 0.00842809957, 0.00494827889, 0.0101509178, 0.00896294788, 0.00324467383, 0.00454047835, 0.00948690623, 0.00519102765, 0.0107496753, 0.00914319977, 0.00343928859, 0.00522676809, 0.0113567393, 0.00525806565, 0.0116721392, 0.00904629193, 0.00330086914, 0.00494410656, 0.0104684578, 0.00505778799, 0.0107658328, 0.00880171545, 0.0034974888, 0.00470232731, 0.00873147789, 0.00489841588, 0.0111059621, 0.00740037579, 0.00308963447, 0.00430867774, 0.00901433174, 0.00468098698, 0.0107552242, 0.00727272732, 0.00309924455, 0.00498765521, 0.00997702032, 0.00496469438, 0.0116017144, 0.0076436284, 0.00301208277, 0.00488496991, 0.00950254686, 0.00486164633, 0.0103176301, 0.00779027538, 0.00317968475, 0.00443895627, 0.00862758793, 0.00491467817, 0.0108425291, 0.00721428078, 0.00291572232, 0.00442375289, 0.00935202837, 0.0049303202, 0.0107715372, 0.00727914367, 0.00297455466, 0.00490664877, 0.0104524372, 0.00491859764, 0.0115817068, 0.00783990044, 0.00292972918, 0.00497922581, 0.0103129037, 0.00485408027, 0.010647879, 0.00811941084, 0.00318792346, 0.00439955946, 0.00940578897, 0.00511882873, 0.0106393937, 0.00777463848, 0.00289630424, 0.00447023241, 0.0105113611, 0.0053832042, 0.0095390873, 0.00790572446, 0.00288991746, 0.00495209126, 0.0116400635, 0.00528865354, 0.00985633116, 0.00802096538, 0.00280293357, 0.00518549513, 0.0108657721, 0.00485087372, 0.00903243572, 0.00791743211, 0.00302423583, 0.00476225978, 0.00974818505, 0.00478709582, 0.00934355427, 0.00741832703, 0.00281107915, 0.00473914109, 0.0107521862, 0.00513258949, 0.010119658, 0.00821963884, 0.00297762337, 0.00552434521, 0.0120804291, 0.00504759746, 0.0101204189, 0.00846017804, 0.00303435116, 0.00563082285, 0.0108297169, 0.00475417357, 0.00910734013, 0.00828475878, 0.00337838777, 0.00511478446, 0.00978113618, 0.00454297056, 0.00904711988, 0.00718977069, 0.00305243279, 0.00494692707, 0.0107368324, 0.00466402667, 0.00885665137, 0.00710029574, 0.00302403769, 0.00531814015, 0.0115978597, 0.0046377629, 0.00960158743, 0.00762360869, 0.00299940212, 0.00548592536, 0.0110908523, 0.00461103395, 0.00906556472, 0.00813146401, 0.0033660864, 0.00509499107, 0.0100333579, 0.00460142456, 0.00911372807, 0.00774732511, 0.00308192335, 0.00498470524, 0.010923543, 0.00475358265, 0.00907544419, 0.00822716765, 0.00315389968, 0.00544498907, 0.0119974101, 0.00472740829, 0.00972136762, 0.00818942767, 0.00303011294, 0.00543397386, 0.0109410537, 0.00453213509, 0.00885866955, 0.00825771969, 0.00330321025, 0.00511718448, 0.00996057782, 0.00448068278, 0.00906245876, 0.00753197679, 0.00302807405, 0.00492586335, 0.0108896652, 0.00463925349, 0.00924701989, 0.00863771606, 0.00310163805, 0.00565372035, 0.0122004468, 0.004769105, 0.0100101298, 0.00934534241, 0.00309882872, 0.00596928224, 0.0113380495, 0.00472107716, 0.00911690667, 0.00947010424, 0.00334409229, 0.00556657417, 0.0101220952, 0.00466938457, 0.00915888883, 0.00844103191, 0.00298051699, 0.00526105193, 0.0109021021, 0.004665758, 0.00909772236, 0.00862272829, 0.00302069215, 0.00579858012, 0.0118188448, 0.00459091645, 0.00995174795, 0.00856813975, 0.00296616065, 0.00572388479, 0.0109440247, 0.00444555236, 0.0092213694, 0.00869202893, 0.00330248196, 0.00533173233, 0.00977565162, 0.00442001736, 0.00930746645, 0.0080117099, 0.00307801994, 0.0052572377, 0.0103718471, 0.00454077544, 0.00908340607, 0.00876138359, 0.00316882576, 0.00600584364, 0.011620122, 0.00455559464, 0.00958669838, 0.0090671489, 0.0030511592, 0.00593138952, 0.0107358154, 0.00446543703, 0.00893988926, 0.00927241892, 0.00327868713, 0.00532012247, 0.00979991164, 0.0043752105, 0.0090021994, 0.00826463476, 0.00297387876, 0.00507672643, 0.0108771706, 0.00439531077, 0.00895984005, 0.00856661331, 0.00305493851, 0.00569519075, 0.012441624, 0.00466916244, 0.0105456775, 0.00905075856, 0.00302533037, 0.00574618299, 0.0113625927, 0.00461384933, 0.0101594869, 0.00978119299, 0.00353746722, 0.00551756658, 0.0105525404, 0.00471844105, 0.00994863175, 0.00883696135, 0.00324109662, 0.00517312204, 0.0112828594, 0.00480651716, 0.0102555603, 0.00925884116, 0.00332035683, 0.00540293986, 0.0126774786, 0.00510921888, 0.0121249435, 0.00992644113, 0.00306380726, 0.00531351008, 0.0119418809, 0.00506631332, 0.0115083503, 0.00972066075, 0.00329308561, 0.00492002675, 0.0109600592, 0.00504298043, 0.0117467148, 0.00927232299, 0.00313919177, 0.00489741191, 0.012428958, 0.00505165337, 0.0115088439, 0.0100271981, 0.00318444055, 0.00531602139, 0.0140552325, 0.00510146609, 0.0128927473, 0.0105028991, 0.00311228074, 0.00495386077, 0.0121269953, 0.00520574674, 0.0128672002, 0.0107577918, 0.0037859499, 0.00349146803, 0.0101693897, 0.00583567889, 0.0128505426, 0.00833605416, 0.00296669756, 0.00324731227, 0.0106590055, 0.00580709195, 0.0116301542, 0.00842702296, 0.00296637486, 0.0035171241, 0.0121090971, 0.00551044429, 0.0131919226, 0.00945507735, 0.00315362401, 0.00374359358, 0.0122541739, 0.00572611019, 0.0137182102, 0.00952288974, 0.00340744597, 0.00365791842, 0.0115577122, 0.00588393211, 0.0133717339, 0.00824237522, 0.0029034107, 0.00349689391, 0.0124631273, 0.00575983385, 0.0123790158, 0.00928414334, 0.00270118495, 0.00408158125, 0.013559062, 0.0057867337, 0.0140423542, 0.00900841132, 0.00260257139, 0.00415022811, 0.0126785822, 0.00503896736, 0.0135834087, 0.00929715764, 0.00294296956, 0.00412881188, 0.0118210884, 0.00464408286, 0.0133771449, 0.00797014125, 0.00270163245, 0.00341313402, 0.0122033143, 0.00507134898, 0.0131581109, 0.00939281657, 0.0028503295, 0.00380010367, 0.0137617104, 0.00531209446, 0.0149018196, 0.00989111792, 0.00290276576, 0.00366036105, 0.0126883667, 0.00512518268, 0.0142277814, 0.00991712045, 0.00312351482, 0.00363838882, 0.0117553929, 0.00508995168, 0.0139655285, 0.00885657221, 0.0030156835, 0.00330953021, 0.0129276514, 0.00542272907, 0.0135714905, 0.00963655021, 0.00306768063, 0.00365080917, 0.0142297754, 0.00531641208, 0.0150133725, 0.010045955, 0.00310781575, 0.00377074792, 0.0134536484, 0.00487983599, 0.0141983982, 0.0104978699, 0.00322445179, 0.00369070075, 0.0118884705, 0.00489512412, 0.01397896, 0.0091438815, 0.00298658526, 0.00327445124, 0.0130143519, 0.00519761117, 0.0131948907, 0.0098528238, 0.0030321884, 0.00372881559, 0.0142657496, 0.00533377053, 0.0150740426, 0.0101374136, 0.00299317623, 0.00364944269, 0.0132359192, 0.00513878232, 0.0145567153, 0.0101180151, 0.0032462785, 0.00354516017, 0.0120514343, 0.00492548291, 0.0141712744, 0.00852923933, 0.00292021153, 0.00321232062, 0.0125912549, 0.00521442341, 0.0138626974, 0.00931058079, 0.00301887491, 0.00347805698, 0.013961223, 0.00532276696, 0.0147406189, 0.0101883421, 0.00296289241, 0.00357529102, 0.0130335297, 0.00521427486, 0.0143694095, 0.0102481171, 0.00311087561, 0.00340258051, 0.0119278282, 0.00499926368, 0.0139996493, 0.00871559698, 0.00294637005, 0.003042561, 0.0127657596, 0.0051826234, 0.0137932757, 0.00953380857, 0.00316454074, 0.00335376873, 0.0139861247, 0.00533607835, 0.0155824544, 0.00987396576, 0.00305621396, 0.00328012416, 0.013275031, 0.00502655096, 0.0152772535, 0.00955355447, 0.00329210144, 0.00309729297, 0.0118641229, 0.0048414059, 0.0143598104, 0.00787608791, 0.00307818688, 0.00279866648, 0.012315888, 0.00504394667, 0.0135148261, 0.00848825648, 0.00305601349, 0.00307923788, 0.0134112854, 0.00521911029, 0.0144447163, 0.00865033548, 0.00286248117, 0.00300414162, 0.0121444194, 0.00521116471, 0.0139662521, 0.00839902274, 0.00305405282, 0.00292051141, 0.0112150908, 0.00486343028, 0.0137165254, 0.00720549189, 0.00290893181, 0.0027349256, 0.0125670303, 0.00502153626, 0.0137266833, 0.00813709572, 0.00305330544, 0.00297418539, 0.0135679822, 0.00525710033, 0.0152444961, 0.00850097183, 0.00308179157, 0.00300770672, 0.0126618091, 0.00506563764, 0.0147847543, 0.00836405996, 0.00332255382, 0.00282244384, 0.0115148332, 0.00503390888, 0.0140754068, 0.00728313159, 0.00308343861, 0.00264728698, 0.0121363038, 0.00522214267, 0.0133744506, 0.00779053662, 0.00302927336, 0.00293742935, 0.0133176083, 0.00529144891, 0.0144705763, 0.00797692779, 0.00286580133, 0.00290974509, 0.0125577925, 0.00480300607, 0.014053951, 0.00759731885, 0.00303784665, 0.00280775968, 0.0118039781, 0.00473996904, 0.0136498874, 0.00696177129, 0.00289019383, 0.00259840791, 0.0122312251, 0.00482636085, 0.0130351065, 0.00765224034, 0.00294662337, 0.00294424151, 0.0133948224, 0.00505501963, 0.0136494758, 0.00778890122, 0.00287384074, 0.00292740669, 0.0125314957, 0.00480866386, 0.0138223013, 0.00781181548, 0.00307364948, 0.00282156467, 0.0114864931, 0.00461333245, 0.0134036522, 0.00668681739, 0.00287475111, 0.00256814761, 0.0121741788, 0.00481972564, 0.0134051293, 0.00738456799, 0.00295208092, 0.00285732583, 0.0131984297, 0.00500643533, 0.0149442283, 0.00770654576, 0.00290993857, 0.00292779109, 0.0124047035, 0.0047348747, 0.0147583559, 0.0079722954, 0.00313044735, 0.00282820943, 0.0111724874, 0.00463015772, 0.0136845736, 0.00693145301, 0.00284565915, 0.00262465701, 0.0119841686, 0.00490223663, 0.0132296178, 0.00763341272, 0.0028800976, 0.00283851312, 0.013086793, 0.00504707312, 0.0148112699, 0.0080840243, 0.00285887648, 0.00281855976, 0.0123937493, 0.00473030144, 0.0144920247, 0.0079262536, 0.00306300633, 0.00285637658, 0.0111775734, 0.00463066483, 0.0138087142, 0.00678561116, 0.00291516469, 0.00260251458, 0.0118491733, 0.00491060363, 0.0134264613, 0.00774921663, 0.00296368822, 0.00293696881, 0.0131707098, 0.0049753245, 0.0147164604, 0.0083173085, 0.00283434312, 0.00288745505, 0.0123010585, 0.00471718702, 0.0142544853, 0.00815860555, 0.00299649057, 0.0027836212, 0.0110399816, 0.00454202853, 0.0134549644, 0.00707249902, 0.00281856232, 0.00258091278, 0.0119731082, 0.0047360477, 0.0129264286, 0.00777943153, 0.00288271136, 0.00288153859, 0.0130662518, 0.0047978051, 0.0144999484, 0.00796711445, 0.0028387832, 0.00285234279, 0.0123776738, 0.00469960552, 0.0141622694, 0.00824630167, 0.00310013001, 0.0028127518, 0.011580158, 0.00453437911, 0.0138707487, 0.00712867081, 0.00291650556, 0.00259527261, 0.0123901907, 0.004797081, 0.0131545691, 0.00793456659, 0.00295559177, 0.00282170856, 0.0132986056, 0.00486387592, 0.014455663, 0.00836211815, 0.00291990046, 0.00274070585, 0.0124087464, 0.0046104691, 0.0136843221, 0.00837529264, 0.00317240972, 0.00273074326, 0.0114675593, 0.00443189684, 0.0131838191, 0.00729729421, 0.002970092, 0.0026031679, 0.0121772354, 0.00471039722, 0.0128472829, 0.00824801344, 0.00303666713, 0.00295924023, 0.013348327, 0.00491397176, 0.0141138844, 0.00882231817, 0.00294611929, 0.00292506674, 0.0122972829, 0.00460658595, 0.0134252859, 0.00861360133, 0.00312459585, 0.00274178782, 0.0111942133, 0.00441797357, 0.013069259, 0.007360016, 0.00299089286, 0.00258928654, 0.0120420186, 0.00472432747, 0.0130164344, 0.00826112553, 0.00300671486, 0.00285851769, 0.0132671194, 0.00477732113, 0.0143718086, 0.00845945161, 0.00291981292, 0.00280482555, 0.0124830501, 0.00460175937, 0.0141715193, 0.00866544899, 0.00319331628, 0.00276482571, 0.0115500353, 0.0045145154, 0.0134792021, 0.007562357, 0.00304634124, 0.00258132513, 0.012261535, 0.00473278528, 0.0128986826, 0.00839126576, 0.00302815321, 0.00277491473, 0.0133196441, 0.00472449558, 0.0140012167, 0.0088301776, 0.00293304911, 0.0027300592, 0.0124552883, 0.00458357856, 0.0135962954, 0.00860273279, 0.00317451986, 0.00270549953, 0.0113349175, 0.00450489717, 0.0130646341, 0.00712448778, 0.00302454061, 0.00247789058, 0.0122069949, 0.0046966956, 0.0125758732, 0.00779903447, 0.00304404716, 0.00278558885, 0.0134637477, 0.00505119329, 0.012944296, 0.00809006765, 0.00294848997, 0.00278086145, 0.012501467, 0.00490136445, 0.0129319774, 0.00816996954, 0.00324184843, 0.00278522074, 0.0114179244, 0.0046188077, 0.0124337766, 0.00730784098, 0.00305268262, 0.00252894778, 0.0123356134, 0.00488815829, 0.0122385444, 0.00817421731, 0.00300469156, 0.00276681944, 0.0135231065, 0.00483249547, 0.0134277754, 0.00810319092, 0.00286248513, 0.00273523759, 0.0129316552, 0.00463432586, 0.0130267246, 0.00799924321, 0.00313779782, 0.00273131742, 0.01183997, 0.00441637915, 0.0127640357, 0.00716754748, 0.00297947018, 0.00254678121, 0.0125920679, 0.00471574534, 0.0124908993, 0.00797629356, 0.00302806962, 0.00276568136, 0.0138216624, 0.0047945003, 0.0136279222, 0.00823542848, 0.00288527831, 0.00270722178, 0.0130627351, 0.00459722523, 0.0130128823, 0.00817731395, 0.00318596954, 0.00268183742, 0.0121957073, 0.00446476741, 0.012781064, 0.00656533474, 0.00287110964, 0.00241556391, 0.0127251036, 0.00466198148, 0.0121460082, 0.00730763655, 0.00300106942, 0.00273089134, 0.0143997986, 0.00469829002, 0.0136252046, 0.00775283622, 0.0029375318, 0.0027589784, 0.0132929189, 0.00453432091, 0.0128875105, 0.00793162454, 0.00308785355, 0.0027005123, 0.0122429021, 0.00442223717, 0.0124583384, 0.00696363347, 0.00281384331, 0.0025049448, 0.0132558309, 0.00460237125, 0.012263285, 0.00758355483, 0.00290195574, 0.0027679198, 0.0144440718, 0.00465968112, 0.013961833, 0.00784316659, 0.00290730735, 0.00280337478, 0.0138794063, 0.00456729066, 0.0137028359, 0.00780210877, 0.00321754371, 0.00282862922, 0.0130195459, 0.00447024638, 0.0133540174, 0.00688507827, 0.00306785596, 0.00264689163, 0.0137718152, 0.00470473757, 0.0132106217, 0.00766678853, 0.00306852674, 0.00297412463, 0.0145853199, 0.00471771089, 0.0143379606, 0.00811297446, 0.00301374705, 0.00288616191, 0.0137270326, 0.00463857129, 0.0134125147, 0.00807975326, 0.0031560983, 0.0028079655, 0.0127357123, 0.00432040961, 0.0127490768, 0.00681025954, 0.00266046613, 0.00266728178, 0.0145780165, 0.00418099714, 0.0112570859, 0.00627661729, 0.00263027241, 0.00307637011, 0.0154869463, 0.00423049415, 0.0125597194, 0.0060822824, 0.0025603727, 0.00310973404, 0.0155958682, 0.00426566321, 0.0118396245, 0.00608443329, 0.00262993737, 0.00292931125, 0.0144658163, 0.00416117674, 0.0106508126, 0.00530993287, 0.00227634376, 0.00254884223, 0.014671959, 0.00419822102, 0.0104495231, 0.00596126914, 0.00231225765, 0.00326678134, 0.0157022066, 0.00412624888, 0.0104552731, 0.00607781904, 0.00235494412, 0.00318579655, 0.015154629, 0.00420652609, 0.0103117507, 0.00591190625, 0.00249643461, 0.00280435709, 0.0141168628, 0.00399668748, 0.0097128693, 0.00549070863, 0.00228317897, 0.00259446283, 0.0157151818, 0.0039090598, 0.00933951233, 0.00573407579, 0.00231336802, 0.00313835149, 0.016576536, 0.00389699917, 0.0100278836, 0.00610424392, 0.00237693614, 0.00335375592, 0.0171225071, 0.00419955328, 0.00975108054, 0.00644913549, 0.00261804345, 0.00321976817, 0.0157091729, 0.00401908625, 0.00958858989, 0.00563314045, 0.00233379216, 0.00290413224, 0.0165474582, 0.00394083699, 0.00928562228, 0.00620981771, 0.00226567755, 0.00345332152, 0.017156411, 0.00398059469, 0.0104788905, 0.00652063638, 0.00223463681, 0.00349082402, 0.01678361, 0.00412210263, 0.00995316077, 0.00642783754, 0.00246120128, 0.00330437208, 0.0154180657, 0.00384724815, 0.00927762408, 0.00601276197, 0.0021688838, 0.00297380774, 0.0159990173, 0.00386126852, 0.00875895284, 0.00663752062, 0.00211721403, 0.00350758107, 0.0159053896, 0.0038792952, 0.00995729584, 0.00686015747, 0.00219493848, 0.00356690888, 0.0162850376, 0.00409180857, 0.00979791209, 0.00697213318, 0.00247584563, 0.00335143646, 0.0147855394, 0.00390617573, 0.00936789252, 0.00603268994, 0.00225326209, 0.00301032164, 0.01571404, 0.00374647207, 0.00912371464, 0.00634993054, 0.00225525489, 0.00352534116, 0.0161972865, 0.00377760385, 0.0102329142, 0.00672788452, 0.0022913029, 0.0036617911, 0.0161492806, 0.00408643531, 0.0100199357, 0.00693376409, 0.00256425794, 0.00342490664, 0.0147329038, 0.00392317772, 0.00965332612, 0.00613471633, 0.00236050482, 0.0032143218, 0.0155010065, 0.00378632778, 0.00903851539, 0.00634037284, 0.00222622999, 0.00356145948, 0.0157292169, 0.00379015016, 0.010162605, 0.00654340722, 0.00229120487, 0.00368120125, 0.0158659127, 0.00403644424, 0.00984341837, 0.00641061552, 0.0025164783, 0.00335281086, 0.0143710049, 0.00388249708, 0.00935242232, 0.00568834972, 0.00224905927, 0.00296592945, 0.015099721, 0.00375867984, 0.00909088179, 0.00611741561, 0.00217596814, 0.00349783106, 0.0157174915, 0.00375587423, 0.0100868912, 0.00650990428, 0.00220691599, 0.00359428208, 0.0155926682, 0.00402905094, 0.00983992219, 0.00657152338, 0.00239905785, 0.00326565304, 0.0142493257, 0.00385970785, 0.00946084876, 0.00569801312, 0.00217902847, 0.00294810301, 0.0151855759, 0.00371131999, 0.00890627224, 0.00591038493, 0.0021574446, 0.00347851822, 0.0157716032, 0.00382307055, 0.00971943513, 0.0063562151, 0.00219518528, 0.00354744215, 0.0156093799, 0.00410729693, 0.00955990143, 0.00647172285, 0.00242392928, 0.00326058338, 0.0140642747, 0.0039596986, 0.00937208068, 0.00590824755, 0.00218153372, 0.00294926437, 0.0150138093, 0.00381230749, 0.00901159737, 0.00642781332, 0.0021569971, 0.00346151157, 0.015737718, 0.00387891592, 0.00997501519, 0.00653231377, 0.0021499733, 0.00349239213, 0.0155588184, 0.00408634637, 0.00991701707, 0.00637598941, 0.00241651083, 0.00324210431, 0.014123071, 0.00394891761, 0.00961722061, 0.00565217435, 0.00217718817, 0.00291542546, 0.0149472812, 0.00379186054, 0.00907621998, 0.00610261271, 0.00214116159, 0.0034705142, 0.0157356616, 0.00386862294, 0.00998331513, 0.00655574119, 0.0021699511, 0.00351695693, 0.0156836957, 0.00417163828, 0.00981988199, 0.00661940454, 0.00246017124, 0.00323915016, 0.0142661138, 0.00402594311, 0.0095964279, 0.0057728244, 0.00224094884, 0.00291140564, 0.015001257, 0.00390598294, 0.00931210164, 0.00605299091, 0.00220507337, 0.00342227123, 0.0156438183, 0.00394262699, 0.0100393128, 0.0062540723, 0.00214944221, 0.00344089372, 0.0153833525, 0.00413088547, 0.00994274393, 0.00637775427, 0.00244892761, 0.00321627175, 0.0138533385, 0.00400346564, 0.00964833982, 0.00573530933, 0.00221434794, 0.00291480147, 0.0148180062, 0.00380182383, 0.00917171594, 0.00611857837, 0.00213986821, 0.00341606932, 0.015755564, 0.00386879919, 0.00994549505, 0.00636681262, 0.00217579631, 0.00348946429, 0.015670415, 0.00413810089, 0.00981672108, 0.00641893968, 0.00247440557, 0.00319317798, 0.0142954988, 0.00400914252, 0.00951299258, 0.00564394146, 0.00225082971, 0.00288979104, 0.0152853262, 0.00389478914, 0.00915222708, 0.00611156179, 0.00224301964, 0.00341563905, 0.0159659144, 0.00393390656, 0.0101105114, 0.00652854657, 0.00223815884, 0.00349477911, 0.0156255942, 0.00419296138, 0.00995138567, 0.00656790659, 0.00249795127, 0.00322396425, 0.0141888512, 0.00403782818, 0.00957936607, 0.00584102934, 0.00223762193, 0.00292025181, 0.0150505854, 0.00389008969, 0.00909849536, 0.00622484274, 0.00219588075, 0.0034021067, 0.0157747418, 0.0039716959, 0.00993991923, 0.0064821518, 0.0021994696, 0.00350509351, 0.0156119652, 0.00422193436, 0.00983242318, 0.00651771808, 0.00248641963, 0.00325278682, 0.0141698336, 0.0040924307, 0.00956477318, 0.00589313544, 0.00224161986, 0.00292389351, 0.0152754392, 0.00398099376, 0.00918429065, 0.00635327911, 0.00220690342, 0.00348588801, 0.0161122587, 0.00400441233, 0.0101279635, 0.00667061796, 0.00219864165, 0.00354351685, 0.0157543533, 0.00421469146, 0.00986249, 0.00662330305, 0.00243782368, 0.00324429153, 0.0142326653, 0.00405274751, 0.00953798741, 0.00584212877, 0.00220263633, 0.00291852932, 0.0148794232, 0.00391931506, 0.00911025796, 0.00624796469, 0.00215586834, 0.00341475662, 0.0157912448, 0.00394935347, 0.0100819301, 0.00655184453, 0.0021604544, 0.00349277211, 0.0155938249, 0.00423394702, 0.0098870052, 0.00666660955, 0.00243375637, 0.00323378621, 0.014304217, 0.00406766636, 0.00948773045, 0.00598996971, 0.00216861721, 0.00289737014, 0.0151955355, 0.00392262591, 0.009065561, 0.00636400795, 0.00213338528, 0.00340785668, 0.015968889, 0.00397789385, 0.00994872581, 0.00656741485, 0.00214611343, 0.00346206105, 0.0157621317, 0.00420569489, 0.00974428188, 0.00670306897, 0.00243057031, 0.00319816172, 0.01428039, 0.00405839458, 0.00958068669, 0.00598624861, 0.00217268849, 0.00289122178, 0.0149686048, 0.00390748214, 0.00906016864, 0.00620682864, 0.00209455797, 0.00340309413, 0.0158017501, 0.00392309204, 0.0101188142, 0.00657169474, 0.00209932332, 0.00345446216, 0.0155046023, 0.00416479446, 0.009885679, 0.00653944165, 0.00235256343, 0.00314564095, 0.0139877358, 0.00399272889, 0.00950390287, 0.00576168019, 0.00211717375, 0.00283276686, 0.014997812, 0.00387464743, 0.00904640276, 0.00615072995, 0.00210260437, 0.00335594616, 0.0157954693, 0.00395604037, 0.0101682851, 0.00645712018, 0.00211894535, 0.00341867283, 0.0154232047, 0.00420611259, 0.00983656477, 0.0065727341, 0.00238371547, 0.00318977283, 0.0138468649, 0.00407086266, 0.00959918369, 0.00588058308, 0.00214561028, 0.00284413341, 0.0145567618, 0.00392495189, 0.0091680754, 0.00630797725, 0.00208889809, 0.00336884544, 0.0155646605, 0.00395373534, 0.0101508023, 0.00652154116, 0.00211783662, 0.00347009185, 0.0155185238, 0.00417941902, 0.00993754435, 0.00644929009, 0.0023674469, 0.00320191868, 0.0140362093, 0.0040323264, 0.00969542097, 0.00576480292, 0.00214241911, 0.00287568592, 0.0148708569, 0.00386966113, 0.0091664996, 0.00621457724, 0.00211370387, 0.00335443183, 0.0153917111, 0.00376342353, 0.00978867337, 0.00642075529, 0.0020578308, 0.00339411129, 0.0154222297, 0.00406820141, 0.00944692641, 0.00649564061, 0.00237973197, 0.003099625, 0.0139185023, 0.00396799529, 0.00926919561, 0.00567311328, 0.00212687068, 0.00276083429, 0.0148677975, 0.00382277626, 0.00914344937, 0.00612553535, 0.00206411327, 0.00325688929, 0.0156794861, 0.00377853331, 0.0101867309, 0.00635343604, 0.00202082493, 0.00325699151, 0.0153097538, 0.00409774948, 0.0101433536, 0.00652790535, 0.00228967168, 0.00311101438, 0.0138943009, 0.00397939049, 0.00978906546, 0.00583621673, 0.00205908646, 0.0027456996, 0.0147075104, 0.00382331572, 0.00915995799, 0.00622916268, 0.00200692494, 0.00327037787, 0.015453334, 0.00380826602, 0.0100239655, 0.00650126068, 0.00201559439, 0.00328258961, 0.0152554829, 0.00404147943, 0.00974685512, 0.00640669186, 0.00226024538, 0.00303958589, 0.0135533102, 0.00392485084, 0.00946460757, 0.00570701854, 0.00200227718, 0.00269676722, 0.0144211724, 0.00377678592, 0.00903563667, 0.00612048572, 0.00197906373, 0.00317750289, 0.0151479617, 0.00381011516, 0.0100070685, 0.00649658917, 0.00198957813, 0.00328813889, 0.0151006496, 0.00405115262, 0.00979050808, 0.00649370346, 0.00224253722, 0.00305920537, 0.0135919852, 0.00389082707, 0.00945137255, 0.00573881529, 0.00199569413, 0.00268553593, 0.014398722, 0.00373550016, 0.00896671508, 0.00626328401, 0.00197313353, 0.00317401299, 0.0152766295, 0.00375480019, 0.00986641739, 0.0065905368, 0.00199050037, 0.00324519235, 0.0152044557, 0.00401238305, 0.00976460706, 0.00670213625, 0.0023104907, 0.00300622615, 0.0136695653, 0.00390655035, 0.00953233428, 0.00590092922, 0.00205918751, 0.00272992812, 0.0144655854, 0.00374578894, 0.00892010517, 0.006325264, 0.00203855033, 0.00322442711, 0.0152164912, 0.00374531746, 0.00977491867, 0.00655948697, 0.00202365592, 0.00327079138, 0.0150138671, 0.0039668926, 0.00950846449, 0.00645056134, 0.00225844374, 0.00300699775, 0.0134363314, 0.00385570596, 0.00921358261, 0.00572735909, 0.00203375798, 0.00268957205, 0.0142807262, 0.00371866883, 0.00879238918, 0.00626242906, 0.00200845837, 0.00325931422, 0.0151218912, 0.00373028452, 0.00929453969, 0.00642140303, 0.00196716515, 0.00329856668, 0.0150466217, 0.00392110599, 0.00918065105, 0.00642615044, 0.00227924157, 0.0030955961, 0.0137083028, 0.00380538893, 0.00899656862, 0.00573672634, 0.00205489341, 0.00276841968, 0.0146360518, 0.00365004409, 0.00857540127, 0.006180753, 0.00199697027, 0.0032848462, 0.0154241538, 0.00366104464, 0.00942911673, 0.00645846967, 0.00201463746, 0.00331924576, 0.0150337731, 0.00392614864, 0.00923059229, 0.00648564752, 0.00227336097, 0.00305131427, 0.0134512885, 0.00380480848, 0.00894386973, 0.0057641631, 0.00204162975, 0.00275170151, 0.0143721933, 0.00370960333, 0.00859835278, 0.00627461867, 0.00202508387, 0.00330822496, 0.0152581325, 0.00371917267, 0.00949353818, 0.00656668795, 0.00202915072, 0.00332924328, 0.0151478061, 0.00399163971, 0.00941499136, 0.00652032439, 0.00228451309, 0.00310721947, 0.0135428468, 0.00385272736, 0.00911897421, 0.00578215672, 0.00205344544, 0.00280906539, 0.0145256929, 0.00372727495, 0.00866402686, 0.00623211497, 0.00204187445, 0.00334548787, 0.0153304702, 0.00373209803, 0.0095391674, 0.0065371152, 0.00204115687, 0.00334905763, 0.0151255848, 0.00398297375, 0.00942457095, 0.00657980889, 0.00229300209, 0.00310304807, 0.0134401992, 0.00383160636, 0.00906841736, 0.00575769879, 0.00203659781, 0.00278558093, 0.0143598318, 0.00370819704, 0.00859533343, 0.00628354494, 0.00203871727, 0.00332234404, 0.0152693717, 0.00373025285, 0.00944595784, 0.00652645202, 0.00201598834, 0.00333078811, 0.0149927195, 0.00396517105, 0.00927643664, 0.00650913361, 0.00227278355, 0.00307285087, 0.0134902205, 0.00383879663, 0.00894697756, 0.00577310333, 0.00206038542, 0.00278091035, 0.0144458842, 0.0037244712, 0.00864678621, 0.0063118129, 0.00203717127, 0.00333081046, 0.0152768362, 0.00373682403, 0.00950048305, 0.00659661135, 0.00202612369, 0.00331576634, 0.015120876, 0.0039880448, 0.00934941322, 0.00661323732, 0.00230277283, 0.00308578461, 0.0134983268, 0.00383759337, 0.00917615369, 0.00590548385, 0.0021020011, 0.00279161963, 0.0144733647, 0.00370251131, 0.00867043436, 0.00648257881, 0.0020855749, 0.00332229212, 0.015156202, 0.0037205487, 0.00952154212, 0.00672289357, 0.00207020435, 0.00336250803, 0.0149856918, 0.00398786599, 0.00946665555, 0.00675734784, 0.00231934828, 0.00310473563, 0.0133339716, 0.00385296182, 0.00917648338, 0.00596582051, 0.00207746448, 0.00278647779, 0.0142994262, 0.00375472335, 0.00873736478, 0.00645870203, 0.00201521837, 0.0033344212, 0.015154466, 0.00376835186, 0.00962051284, 0.00669977115, 0.00199825852, 0.00334362988, 0.0149079338, 0.00400508568, 0.00944578368, 0.00666087167, 0.00225465582, 0.00306704524, 0.0133342426, 0.00386632257, 0.00924223009, 0.00596383307, 0.00203710375, 0.00275012664, 0.0141968047, 0.0037466858, 0.00880830828, 0.00644584559, 0.0020070977, 0.00331071462, 0.0148948217, 0.00374087505, 0.00965617038, 0.00668959599, 0.00200486789, 0.00328617077, 0.014721523, 0.00396143319, 0.00963448081, 0.00675809942, 0.00227483478, 0.00306795794, 0.0132286847, 0.00382444728, 0.0093469983, 0.00594217284, 0.00205471925, 0.00274583278, 0.0141462609, 0.00371240592, 0.00883211568, 0.00640036073, 0.0020605824, 0.00326879602, 0.0149202766, 0.00374332699, 0.00974015985, 0.00662252586, 0.00205459795, 0.00327693927, 0.0147939688, 0.00401610043, 0.00964078866, 0.00672893971, 0.00230361219, 0.00303988508, 0.0132184792, 0.00387360877, 0.00944778696, 0.00594699942, 0.0020719266, 0.00274089375, 0.0141336704, 0.003764119, 0.00890425313, 0.00633730274, 0.00205289945, 0.00328583666, 0.0149075473, 0.0037471503, 0.00983788446, 0.00658608926, 0.00205269014, 0.00325816148, 0.0148093011, 0.00401815493, 0.00962808076, 0.00664369902, 0.00228789379, 0.00299394317, 0.0131573724, 0.00386749813, 0.009289952, 0.00586457644, 0.00203179126, 0.00266312924, 0.0139534343, 0.00376576232, 0.00894270372, 0.00641924376, 0.00201558857, 0.00316774356, 0.0146741085, 0.00376280304, 0.00977879576, 0.00668573519, 0.00201328122, 0.00315178977, 0.0145782894, 0.00400539953, 0.00973947067, 0.00670881849, 0.00228072959, 0.00290045212, 0.013155615, 0.00384199829, 0.00948792603, 0.00596518675, 0.00205051433, 0.00264724786, 0.014157597, 0.00380834914, 0.00927475002, 0.00657492643, 0.00203243247, 0.00316029554, 0.0149632627, 0.00379235437, 0.0101830009, 0.00675019529, 0.00204120995, 0.00319254515, 0.0148168718, 0.00402922928, 0.0099682454, 0.00678238552, 0.00229420909, 0.00292199501, 0.0132544348, 0.00387686188, 0.0096839983, 0.00601169653, 0.00206521386, 0.00261867582, 0.0141349211, 0.00377692585, 0.00917646941, 0.00652494375, 0.00204399973, 0.00315827178, 0.0150397178, 0.00378420972, 0.00999419019, 0.00671373866, 0.00204340648, 0.0032050705, 0.014853131, 0.00402548583, 0.00986498687, 0.0067544519, 0.00229906128, 0.00292736059, 0.0132395066, 0.00387661322, 0.0095030684, 0.00597855635, 0.00207660533, 0.00265767099, 0.0142271658, 0.00379039859, 0.00905343331, 0.00649657706, 0.00204679626, 0.0031847551, 0.015017977, 0.00379472575, 0.00995458011, 0.0067654564, 0.00204520603, 0.0031852792, 0.0148132099, 0.00401429133, 0.00980982743, 0.00677673472, 0.00231346372, 0.00293481769, 0.013142664, 0.0038362809, 0.00951286592, 0.00597350439, 0.00208092621, 0.0026451163, 0.0140925357, 0.00374216423, 0.0090403175, 0.00648145238, 0.00204537949, 0.00316613587, 0.0148834279, 0.00371939689, 0.00987497438, 0.00669501349, 0.00203205901, 0.00315146032, 0.0146463579, 0.00395268016, 0.0097401971, 0.00668095145, 0.00229062955, 0.00291737798, 0.0131399808, 0.00383100216, 0.00948792603, 0.0059473156, 0.00207844703, 0.00264486065, 0.0141340354, 0.00373123633, 0.00909981132, 0.00650449144, 0.00204880256, 0.0031553905, 0.0148794875, 0.00373507384, 0.00991694164, 0.00668644346, 0.00204146653, 0.0031440747, 0.0146305664, 0.00397685682, 0.00974594243, 0.00669027772, 0.00230429415, 0.00292369165, 0.0130427219, 0.00383406389, 0.00946841761, 0.00595453428, 0.00208024867, 0.00264447485, 0.0141465254, 0.00373627734, 0.00900523178, 0.00645049801, 0.00205060607, 0.00316678616, 0.0149512421, 0.00374158798, 0.00993167236, 0.00668044249, 0.002041962, 0.0031977545, 0.0147676216, 0.00400417345, 0.00982765667, 0.00670178002, 0.00231764978, 0.00295738806, 0.013210576, 0.00383883854, 0.00953464583, 0.00594344363, 0.00209909957, 0.00266684522, 0.014179863, 0.00373795675, 0.00902965385, 0.00644593686, 0.0020688097, 0.00320747541, 0.0149089117, 0.00374158984, 0.00993034616, 0.00671471469, 0.00205156952, 0.00320198433, 0.0147335846, 0.00398930814, 0.00978062022, 0.00673563918, 0.00232413528, 0.00296293851, 0.0131923631, 0.00384780415, 0.00948613789, 0.00596470013, 0.00209875009, 0.00266826502, 0.0142440759, 0.00375447352, 0.00906069018, 0.00647969032, 0.00206845743, 0.00319027435, 0.0149476966, 0.00374689978, 0.0099332761, 0.00673333602, 0.00205439562, 0.00320600928, 0.0147799002, 0.00399386371, 0.0097902352, 0.00675297435, 0.00232062745, 0.00297410367, 0.0132007655, 0.00384391635, 0.00946034025, 0.00597641384, 0.00209402875, 0.00267365575, 0.0141847618, 0.00374110136, 0.00904741231, 0.00646261405, 0.00206743181, 0.00320193078, 0.0149359684, 0.00373581238, 0.00991852954, 0.00667855376, 0.00205728272, 0.00320805144, 0.0147427777, 0.00400384935, 0.00978406053, 0.00671832543, 0.00232998165, 0.00297858752, 0.0131913759, 0.00384393847, 0.00949954893, 0.00598883675, 0.00210764888, 0.00269190129, 0.0140976654, 0.00373627362, 0.00907517411, 0.00644924864, 0.00207399041, 0.00321283564, 0.0148794577, 0.00373291341, 0.00993816461, 0.00673844013, 0.00205995003, 0.00320789916, 0.0147290714, 0.00399478385, 0.00980276521, 0.00675033871, 0.00234117382, 0.00298913033, 0.0131994542, 0.0038583111, 0.00952160452, 0.00599080464, 0.00211623078, 0.0027033838, 0.0142273139, 0.00376344123, 0.00907757413, 0.00646079285, 0.00207497762, 0.00322189601, 0.0149722677, 0.00376022654, 0.00999308191, 0.00672960654, 0.00207017059, 0.00323400903, 0.0148286531, 0.00402609585, 0.00984163303, 0.00677243154, 0.002333852, 0.00299719861, 0.0132354265, 0.00387171819, 0.0095329117, 0.00602176646, 0.00209933938, 0.00270961318, 0.014217373, 0.00376572832, 0.00914607663, 0.00649102125, 0.00206831167, 0.00324492063, 0.0150342537, 0.00376731064, 0.00999514293, 0.00677125109, 0.00206038239, 0.00325751468, 0.0148513671, 0.00403697509, 0.00978025049, 0.00677295821, 0.00232240325, 0.00301985675, 0.0132625187, 0.00387576246, 0.00954241212, 0.00598639017, 0.00210222416, 0.00273109274, 0.0142691517, 0.00379379396, 0.00916588493, 0.00649028644, 0.00208090246, 0.00326589681, 0.0150421271, 0.00379111012, 0.0100607052, 0.00678702816, 0.00207831361, 0.00325504132, 0.0147986244, 0.00403065886, 0.00992344227, 0.00680515543, 0.00232616719, 0.00301593123, 0.013198995, 0.0038841553, 0.00960170478, 0.00598915201, 0.00209681946, 0.00272262655, 0.0143417343, 0.00380952517, 0.00920177624, 0.00650942046, 0.0020704011, 0.00325756078, 0.0151337553, 0.00380920852, 0.0100519508, 0.00676988205, 0.00205709646, 0.0032354095, 0.0148366028, 0.00403313711, 0.00999095477, 0.00688813021, 0.00232794415, 0.00299276225, 0.0132044489, 0.00386763061, 0.0096240025, 0.00607960811, 0.00210945494, 0.00272357976, 0.0142014371, 0.00377871282, 0.00910505746, 0.00650833128, 0.00206003524, 0.00325038983, 0.0148304366, 0.0038020229, 0.0100566028, 0.00680813799, 0.00206185132, 0.0032404759, 0.0147568313, 0.0040420834, 0.00992911309, 0.00684519438, 0.00231939671, 0.00299740094, 0.0132624134, 0.0038973873, 0.00961434469, 0.00604483392, 0.00209003082, 0.00271890266, 0.0143084405, 0.00380584621, 0.00920259394, 0.006621568, 0.00207200693, 0.00325321034, 0.0149878543, 0.00379290222, 0.0100236032, 0.00679139188, 0.00205828506, 0.00324455672, 0.0147556318, 0.00404246198, 0.00981962308, 0.00681706192, 0.0023433608, 0.00304945372, 0.0132187661, 0.00389000447, 0.00952889211, 0.00604611496, 0.00211627642, 0.00275387964, 0.0143002979, 0.0038011088, 0.00916512311, 0.00658117374, 0.00209431862, 0.00329710124, 0.0150708156, 0.00381974108, 0.0100370347, 0.00677620107, 0.002080451, 0.00326441764, 0.014798251, 0.00407723384, 0.00985823572, 0.00680236239, 0.00234084832, 0.00302324118, 0.0132609531, 0.00390948355, 0.00957254693, 0.0060401205, 0.00212578429, 0.00272376859, 0.0142109916, 0.00383650721, 0.0090522645, 0.00653754873, 0.00209849468, 0.00328319333, 0.0150192985, 0.00384633848, 0.0101897223, 0.00672400417, 0.00208635535, 0.00326517178, 0.0148063311, 0.0041041607, 0.00997895747, 0.00678826356, 0.00238034921, 0.00302687404, 0.0132742748, 0.00394767663, 0.00970711187, 0.00601566769, 0.00214755302, 0.00274832244, 0.0143176913, 0.0038567849, 0.0092884386, 0.00649390323, 0.00211336697, 0.00324738282, 0.0149726337, 0.00383707904, 0.0102427611, 0.00674540782, 0.00211125636, 0.00325999595, 0.0148146935, 0.004107947, 0.0100270901, 0.00677846465, 0.00240635872, 0.00304479362, 0.0133245969, 0.00393567095, 0.0097194491, 0.00598735269, 0.00214700517, 0.00274906773, 0.0142679373, 0.00384945679, 0.00932415016, 0.00648637908, 0.00211743359, 0.00326004694, 0.0150153553, 0.00387275964, 0.0102414321, 0.00675890269, 0.00211682729, 0.00325640943, 0.0148387086, 0.00412376644, 0.010052464, 0.00682464987, 0.0023868666, 0.00304013211, 0.01328154, 0.00393751264, 0.00976217818, 0.00603820803, 0.00215219916, 0.00273191091, 0.0143473968, 0.00385830388, 0.00936680008, 0.00654740399, 0.00211495371, 0.00324539584, 0.0150547354, 0.00385451387, 0.0102700703, 0.00676437281, 0.00211530272, 0.00324981986, 0.0148124378, 0.00410590461, 0.0100450153, 0.00679720007, 0.00239439355, 0.00302271801, 0.01317544, 0.00393085275, 0.00973455608, 0.00602356717, 0.00215395493, 0.00272481656, 0.014206009, 0.003858421, 0.00932064466, 0.00652412465, 0.00211724848, 0.00323959487, 0.0150148738, 0.00384428515, 0.0102453958, 0.00676205382, 0.00211412064, 0.00324565801, 0.0148629658, 0.0041065407, 0.0100270612, 0.00679093227, 0.00240259594, 0.0030252377, 0.0132504124, 0.00394899305, 0.00969634484, 0.00603107223, 0.00216373825, 0.00273103942, 0.0142824436, 0.00385695323, 0.00935338438, 0.00652261637, 0.00213464722, 0.00327514089, 0.0151014803, 0.00387465861, 0.0103000393, 0.00677993195, 0.00211723614, 0.00326490193, 0.0148306461, 0.00410863943, 0.00993606262, 0.00682784617, 0.00238574273, 0.00305912946, 0.0132415621, 0.00394877372, 0.00973808207, 0.00605689082, 0.00215987046, 0.00274867937, 0.0142004415, 0.0038593763, 0.00928513147, 0.00653679669, 0.00212131627, 0.00327799236, 0.0150394151, 0.00386390998, 0.0102774175, 0.0068131336, 0.00212893845, 0.00328480545, 0.0148399565, 0.00411906792, 0.0100218281, 0.00685902778, 0.00242249994, 0.00305568217, 0.0132633373, 0.00395568553, 0.00973749347, 0.00609402871, 0.00217910297, 0.00274823653, 0.0142905703, 0.0038607181, 0.00928911194, 0.00659161108, 0.00213594548, 0.00326090702, 0.0150405234, 0.00385259534, 0.0102386139, 0.006847593, 0.00214065821, 0.0032798918, 0.0148402909, 0.0041026501, 0.00999741815, 0.00688237185, 0.00243103551, 0.00305544934, 0.013217249, 0.00394986942, 0.00971391983, 0.00608794671, 0.00219219155, 0.00274811219, 0.0142060556, 0.00385368988, 0.00926512852, 0.00658825785, 0.00215780083, 0.00327418838, 0.0149413012, 0.00384225533, 0.0102049401, 0.00681742048, 0.0021510548, 0.00326872314, 0.0147596737, 0.00410470413, 0.00995588675, 0.00684940582, 0.0024357466, 0.0030427638, 0.0132006416, 0.00393279316, 0.00965117384, 0.00605755951, 0.00218892633, 0.00274349167, 0.0141994664, 0.00383596797, 0.00923463982, 0.00656362111, 0.00215374189, 0.00325154071, 0.0150088826, 0.00384219852, 0.0101757944, 0.00682207383, 0.00214788411, 0.003242078, 0.0147747081, 0.00409930618, 0.0100030536, 0.00685595209, 0.00243405323, 0.00302425749, 0.0131917, 0.00393691566, 0.00968568213, 0.00605808152, 0.00218244223, 0.00272084819, 0.0141798956, 0.00383422198, 0.00924351718, 0.00655115908, 0.00215689233, 0.00325652072, 0.0149998255, 0.00383866159, 0.0101649268, 0.0068313363, 0.00215535751, 0.00324900448, 0.0147797205, 0.00409497321, 0.00993804168, 0.00685421238, 0.00243918318, 0.0030418064, 0.0132796718, 0.00393715128, 0.00967457425, 0.00606503664, 0.00219341344, 0.00273600919, 0.0142080123, 0.00385593483, 0.00922148209, 0.00655839033, 0.00215808535, 0.00326061877, 0.0150062302, 0.00385185285, 0.0102184732, 0.00681443699, 0.00215306785, 0.0032556525, 0.0148182856, 0.00411645509, 0.00990799908, 0.00685325079, 0.00243545696, 0.00304627791, 0.0132998498, 0.00394957233, 0.00958659872, 0.00604769448, 0.00218526251, 0.00275191106, 0.0143133849, 0.00384457968, 0.00915121473, 0.00652500242, 0.00215144153, 0.00329440529, 0.0150711909, 0.00384965958, 0.0101301353, 0.00681061065, 0.00214889413, 0.00327808876, 0.0148836877, 0.00410710974, 0.00991855841, 0.00687917974, 0.0024457986, 0.00307469745, 0.0132823214, 0.00394576415, 0.00961391442, 0.00607589446, 0.00219609402, 0.00275966222, 0.0142304292, 0.00386251556, 0.00916692335, 0.00653914129, 0.00217101257, 0.00328131695, 0.0149831949, 0.00386092556, 0.0100302612, 0.00676863641, 0.00216785981, 0.00325238309, 0.0148507887, 0.00412407797, 0.00989504531, 0.00689539919, 0.00246469933, 0.00304389792, 0.013348558, 0.00395459775, 0.00960291084, 0.00612055324, 0.0022181063, 0.00274341041, 0.0142499954, 0.0038573693, 0.00915322267, 0.00656880671, 0.00216693617, 0.00329124089, 0.0151179722, 0.00386307389, 0.0100051789, 0.00681127887, 0.00216510892, 0.00328455586, 0.0148419784, 0.0041354862, 0.00979818031, 0.00686084572, 0.00247399136, 0.00305877603, 0.0132382968, 0.00396066299, 0.0095231235, 0.00608397741, 0.00221784972, 0.00275520026, 0.0142028499, 0.00386611326, 0.00909964833, 0.00653174706, 0.00218395889, 0.00327456486, 0.0150740566, 0.00385174993, 0.0100677405, 0.00678617088, 0.00218623667, 0.00327544892, 0.0147680119, 0.00411437219, 0.00983080268, 0.00686781574, 0.00246634358, 0.00304054096, 0.0132211484, 0.00395291857, 0.00954651367, 0.00602955185, 0.00221813144, 0.00273699127, 0.0142038716, 0.00385445869, 0.00912571047, 0.00649168203, 0.0021758303, 0.00326417247, 0.0149743715, 0.0038471024, 0.0100327423, 0.0067463154, 0.00216377527, 0.00326260319, 0.0147469351, 0.00409779605, 0.00979524292, 0.0068119457, 0.00245169224, 0.00304045877, 0.0131451134, 0.00393527839, 0.00953972619, 0.00602521794, 0.00221876055, 0.00274313381, 0.0141860824, 0.0038376227, 0.00916357152, 0.00651407288, 0.00218845555, 0.00329491589, 0.0149989817, 0.00384771614, 0.0101047186, 0.0067756623, 0.00218706368, 0.0032944975, 0.0147752007, 0.00410050759, 0.00994145777, 0.0068655205, 0.00248419144, 0.00308687915, 0.0132763116, 0.00393375102, 0.00962360855, 0.00607716199, 0.00223600026, 0.00276360847, 0.0142800212, 0.00385449734, 0.00918219518, 0.0065720994, 0.00219685375, 0.00332439551, 0.015120144, 0.0038571693, 0.0101640578, 0.00682260422, 0.00219820649, 0.00334260496, 0.0149377799, 0.00411745766, 0.00994282402, 0.00690935552, 0.00248090737, 0.00309138163, 0.0133298393, 0.00394497765, 0.00961950514, 0.00609514676, 0.00223529176, 0.00275709014, 0.0141746579, 0.00382618932, 0.00922495034, 0.00656706654, 0.00220255041, 0.00331517728, 0.0150069594, 0.00382811506, 0.0101442877, 0.00679720333, 0.00219344581, 0.00330786197, 0.0147122927, 0.00408417918, 0.00993761979, 0.00683581224, 0.00249970797, 0.00308394269, 0.0131856417, 0.00393100781, 0.00964691956, 0.00608841935, 0.00224425993, 0.00278377091, 0.0141439801, 0.00384422718, 0.00923222024, 0.00659487722, 0.00221554725, 0.00333269616, 0.0149767911, 0.00383618823, 0.0101569649, 0.00683839293, 0.00220075273, 0.00332614034, 0.0146240853, 0.00408278313, 0.00990733039, 0.00692045595, 0.00248591951, 0.00309817097, 0.0130851865, 0.00392215094, 0.00962404907, 0.00609657448, 0.00222486933, 0.0027778591, 0.0140374089, 0.00383873447, 0.00928015821, 0.00662382087, 0.00218375935, 0.00335106673, 0.0150427986, 0.00384494686, 0.0101133315, 0.00687910058, 0.00218527042, 0.00333292875, 0.0147695923, 0.00411019661, 0.00991635676, 0.00698117074, 0.00248064171, 0.00311523653, 0.0132373506, 0.003932158, 0.00957497954, 0.00619601039, 0.00222614314, 0.00280799367, 0.0141726062, 0.00383872725, 0.00913902186, 0.00665745232, 0.0021848944, 0.00337162893, 0.0149766775, 0.00383047969, 0.0101316879, 0.00692697428, 0.00217880378, 0.00334642921, 0.0147844078, 0.00410635723, 0.00991573464, 0.00697142351, 0.00247232453, 0.00310852216, 0.0132094575, 0.0039505465, 0.00955929141, 0.00617022254, 0.00221929559, 0.00279140961, 0.0141368005, 0.00386394118, 0.00916315708, 0.00671602925, 0.00219531963, 0.00335134356, 0.0149790132, 0.00386799616, 0.0101320464, 0.00695334747, 0.00218282756, 0.00334365969, 0.0147730429, 0.004123569, 0.00989249535, 0.0070091458, 0.00246923231, 0.00309580052, 0.0131836077, 0.00396392634, 0.00958115887, 0.00622340338, 0.0022289909, 0.00279593561, 0.0141585618, 0.00387849566, 0.00917136949, 0.00672394456, 0.00220498187, 0.00336158136, 0.0149843907, 0.00387221132, 0.010164015, 0.00697312318, 0.00221487693, 0.00336197577, 0.0147999944, 0.00413774466, 0.0099472655, 0.00704240613, 0.00251481053, 0.00314635737, 0.0132140201, 0.00395420659, 0.00961821899, 0.00618128525, 0.00224984041, 0.00280635664, 0.0141217029, 0.00387349306, 0.00918453373, 0.00664848648, 0.00223350478, 0.00337102287, 0.0149248457, 0.00386055349, 0.0101306085, 0.00691650808, 0.00221377471, 0.0033601725, 0.0147534003, 0.00411400478, 0.009945862, 0.00700763706, 0.00248778728, 0.00312193716, 0.0131475013, 0.00395323941, 0.00957398396, 0.00618941337, 0.00223582773, 0.0027970192, 0.0141291358, 0.0038630187, 0.00917873066, 0.00668189721, 0.00219746842, 0.00334860524, 0.0149790207, 0.00384819508, 0.0101124393, 0.00692764623, 0.00218653749, 0.0033378331, 0.0148035549, 0.00412547681, 0.00993668567, 0.0070310249, 0.00247640815, 0.00310332817, 0.0131889684, 0.00394879933, 0.00958670676, 0.00621940335, 0.0022255138, 0.00280199526, 0.0141497198, 0.0038757443, 0.00919486769, 0.00671912497, 0.0021806031, 0.00335125159, 0.0149309253, 0.00387237873, 0.0101691876, 0.00693787588, 0.00218300847, 0.0033488425, 0.014791403, 0.0041576433, 0.0099447947, 0.00701277144, 0.00248473859, 0.00311558018, 0.0131920958, 0.00396956177, 0.00963499863, 0.0062075397, 0.00223503658, 0.00280810706, 0.0142373219, 0.00388881494, 0.00925641321, 0.00671703042, 0.00220219814, 0.00337739848, 0.0151397055, 0.00387738692, 0.0101390993, 0.00697225844, 0.00220274716, 0.00337916473, 0.0148699414, 0.00414140522, 0.00992431398, 0.00706924545, 0.00249366323, 0.00313634565, 0.0133085763, 0.00398280472, 0.00959521346, 0.00621315511, 0.00224281917, 0.00281916838, 0.0142887775, 0.00390578993, 0.009178726, 0.00671725115, 0.00220570061, 0.00337836193, 0.0151623823, 0.0038959696, 0.0101236524, 0.00698003825, 0.00219881837, 0.00336755323, 0.0148687819, 0.00415828498, 0.00993850641, 0.00707822107, 0.0024822508, 0.00314791175, 0.0133377742, 0.00398421846, 0.00959921908, 0.00625149766, 0.00223529292, 0.00281951833, 0.0142531851, 0.0039044912, 0.00916251633, 0.00674077962, 0.00220014108, 0.00337594189, 0.0151202148, 0.00389938173, 0.0101483213, 0.00699732173, 0.00219163275, 0.00336659211, 0.0148861771, 0.00415938301, 0.0099453032, 0.00710105617, 0.00248433556, 0.0031266287, 0.0132924868, 0.00399149489, 0.00964562595, 0.00626129797, 0.00223008892, 0.0028181118, 0.0142781828, 0.00390694384, 0.00921927765, 0.00673873723, 0.00220918632, 0.00337809511, 0.0150605775, 0.0039121653, 0.0102149528, 0.00700462051, 0.00220246124, 0.00337684667, 0.0148363588, 0.00415626355, 0.00997919776, 0.00707711233, 0.00249380572, 0.00315345777, 0.0132399928, 0.00399203878, 0.00964059401, 0.00628610048, 0.00224868907, 0.00283335149, 0.0142413508, 0.00391858676, 0.00925725326, 0.0068137371, 0.00221366528, 0.0033867145, 0.0150797069, 0.00390453986, 0.010236701, 0.00704688532, 0.00221372675, 0.0033806893, 0.0148442034, 0.00414747093, 0.0100662904, 0.00715962518, 0.00249880948, 0.00315238582, 0.0133548016, 0.00398806389, 0.00971008185, 0.00633398863, 0.0022517636, 0.0028203188, 0.0142758731, 0.00389527576, 0.00928078499, 0.00681144651, 0.00221150718, 0.00338388933, 0.0150270239, 0.00389194116, 0.0102567067, 0.00706044491, 0.00220493251, 0.00337802479, 0.014815771, 0.00414570468, 0.0100350063, 0.00710699568, 0.00250051566, 0.0031384395, 0.0132362116, 0.00398961361, 0.00971494336, 0.0062625031, 0.00224153465, 0.00282146968, 0.0141818682, 0.00392164243, 0.00929792132, 0.00677207578, 0.00220765662, 0.00338240853, 0.0150902094, 0.00391522935, 0.0103140082, 0.00705805514, 0.00220697722, 0.003387545, 0.0148468735, 0.00416836934, 0.0100415079, 0.00710233347, 0.00249583251, 0.0031558976, 0.0131914997, 0.00398592185, 0.0097032059, 0.00624172948, 0.0022475319, 0.00282845157, 0.0141412606, 0.00391336018, 0.0092925122, 0.00681324629, 0.00221257121, 0.00338107278, 0.0150277652, 0.0039105271, 0.0102595668, 0.00707632443, 0.00220685848, 0.00339400675, 0.0149166528, 0.00416020211, 0.0100344392, 0.00712661631, 0.00249850028, 0.0031458654, 0.0132628493, 0.00398119027, 0.00971558597, 0.00632237317, 0.00224898453, 0.00283080502, 0.0142460773, 0.003909708, 0.00932010356, 0.00681623211, 0.00220181164, 0.00338735827, 0.0150612574, 0.00390865002, 0.0102649918, 0.00707171299, 0.0022110783, 0.00337900431, 0.0148117216, 0.00414502667, 0.0100428406, 0.00713747134, 0.00250148261, 0.00314350077, 0.0132493582, 0.00397047959, 0.00966409966, 0.00630454719, 0.00225230376, 0.00281745964, 0.0142152403, 0.00391334388, 0.0093088029, 0.00684082182, 0.00221372442, 0.00336653413, 0.01510722, 0.00391643774, 0.0103120124, 0.00707854703, 0.00221340824, 0.00338883954, 0.0148499981, 0.00416519213, 0.0100597031, 0.00712123653, 0.00250809011, 0.00314569077, 0.0132641727, 0.00398348598, 0.00970602874, 0.00627734279, 0.00224757451, 0.00280872663, 0.0141817434, 0.00390661554, 0.00928309187, 0.00676937867, 0.00221143174, 0.00336417044, 0.0151204281, 0.00391557161, 0.0102745164, 0.00698999316, 0.00221979106, 0.00336083351, 0.0148349945, 0.00416535372, 0.010019836, 0.00710369274, 0.00250838697, 0.00311940815, 0.0132185975, 0.00399433589, 0.00972109661, 0.00626722304, 0.00225009723, 0.00281668128, 0.0141495522, 0.00391444797, 0.0092810262, 0.0067481366, 0.00220673648, 0.00337168993, 0.0149919242, 0.00390950171, 0.0102456333, 0.00698711723, 0.0022245592, 0.00338765117, 0.0147851231, 0.00415170891, 0.010036841, 0.00707667274, 0.00251020957, 0.00314473826, 0.0131954243, 0.00398644991, 0.00966161769, 0.00623248145, 0.00225189142, 0.00282268249, 0.0141215231, 0.00391242933, 0.00927251857, 0.00671450514, 0.00221255142, 0.00337836798, 0.0149868829, 0.00391246658, 0.0103196949, 0.00697302446, 0.00222117919, 0.00339583913, 0.0147792334, 0.00416595722, 0.0100237485, 0.00707074814, 0.00251511647, 0.00315703754, 0.0132262381, 0.00398737611, 0.00969623495, 0.0062520667, 0.00224638591, 0.00281224796, 0.0141588962, 0.00390933268, 0.00927485898, 0.00671561807, 0.00221221242, 0.00338269304, 0.0149593549, 0.00390699226, 0.010275621, 0.00696421042, 0.00221353886, 0.00339279068, 0.014757351, 0.00415934762, 0.0100514814, 0.00706272852, 0.00251989788, 0.00317043974, 0.0132038211, 0.00398893282, 0.0096965367, 0.00627318583, 0.00225991406, 0.00284380582, 0.0141534442, 0.00390964281, 0.00932903588, 0.00673932489, 0.00222236942, 0.00338978646, 0.0150667559, 0.00389993936, 0.0103010302, 0.00697886199, 0.00222971966, 0.00339401281, 0.0147920093, 0.00415276363, 0.00998293515, 0.00706832157, 0.00252743741, 0.00315712462, 0.013147179, 0.00398546178, 0.00968512427, 0.00624594837, 0.00226644729, 0.00282820687, 0.0140853692, 0.00390095473, 0.00927292742, 0.00673459889, 0.00222667074, 0.00337672303, 0.0149979731, 0.00390762696, 0.0102715641, 0.00700096041, 0.00223414158, 0.00338113564, 0.0146877812, 0.00415387191, 0.0100121535, 0.00706808455, 0.00252085715, 0.00315867527, 0.0131390905, 0.00398759032, 0.00967691373, 0.00624569086, 0.00226082793, 0.00282630068, 0.0140572684, 0.0039044912, 0.0092643192, 0.0066922484, 0.00222680112, 0.00338080153, 0.0149317607, 0.0039128568, 0.010260812, 0.00697283633, 0.0022318319, 0.00339054991, 0.0147254448, 0.00416170433, 0.00997786876, 0.00703833904, 0.00252789655, 0.00316599547, 0.0131576583, 0.00398900313, 0.00961924624, 0.00622062897, 0.00227009971, 0.00282981014, 0.0140306586, 0.00391433295, 0.00923116785, 0.00666685589, 0.00223381585, 0.0033821559, 0.0149586452, 0.00390881859, 0.0102347396, 0.00696433615, 0.00223888294, 0.00339073082, 0.014747655, 0.0041672159, 0.00996637251, 0.00708156312, 0.00253521977, 0.00317543466, 0.0131211346, 0.00399144366, 0.00961622503, 0.00623768196, 0.00227587158, 0.0028414405, 0.0140209869, 0.00391738489, 0.00922317244, 0.00670503126, 0.00223208126, 0.00339550688, 0.0149017144, 0.00391819794, 0.0102050267, 0.00696870359, 0.00223601842, 0.00341054634, 0.014710675, 0.00417896826, 0.0100075938, 0.00708693033, 0.00252847862, 0.00317438715, 0.0131209372, 0.0039897291, 0.00956369843, 0.0062511093, 0.0022528416, 0.00282455282, 0.0139807789, 0.00390345277, 0.0091235768, 0.00669980049, 0.00221695635, 0.00338430284, 0.0148758814, 0.00389892212, 0.0101316459, 0.00701029086, 0.00221647113, 0.00340184453, 0.0146461297, 0.00416611787, 0.00992614217, 0.00711862417, 0.00252185599, 0.00317424559, 0.0130553106, 0.00399564719, 0.00959868915, 0.00627722684, 0.00226659072, 0.00285466062, 0.0140176043, 0.0039190501, 0.00922087207, 0.00677217916, 0.00222459086, 0.00340838684, 0.0149341719, 0.00392779242, 0.0102257589, 0.00704103615, 0.00222480041, 0.00342006027, 0.0147093209, 0.00417485228, 0.0100009292, 0.00715877442, 0.00252685999, 0.00319613772, 0.0131103713, 0.00400443096, 0.00966272037, 0.00632252265, 0.00227017514, 0.00285295863, 0.0140300393, 0.0039145262, 0.00928003527, 0.00679224404, 0.00222929032, 0.0034077859, 0.0149230659, 0.00390533172, 0.0102444729, 0.00702928426, 0.00224131253, 0.0034153373, 0.0147372931, 0.00415342022, 0.010000675, 0.00717479875, 0.00253121019, 0.00317768008, 0.0130989999, 0.00398121728, 0.00963519048, 0.00632183952, 0.00226666545, 0.00283821905, 0.0140238665, 0.00391602097, 0.0092162909, 0.00678532897, 0.0022276307, 0.00339922332, 0.0149138439, 0.00391309708, 0.0102041513, 0.00705204858, 0.002237543, 0.00340541592, 0.0147105297, 0.00416833768, 0.00998061523, 0.00715608802, 0.00253130868, 0.00318943593, 0.0131370388, 0.00398783293, 0.00961806905, 0.0063119987, 0.00227161637, 0.00284908595, 0.014074726, 0.00391342025, 0.00925956666, 0.00677623693, 0.00223481306, 0.00340235233, 0.0149923889, 0.00391448149, 0.0102425041, 0.0070633539, 0.00224318006, 0.00341370679, 0.0147892283, 0.00416665524, 0.010026536, 0.00717609329, 0.0025422764, 0.0031829325, 0.0131936613, 0.00398640893, 0.00966121536, 0.00634609209, 0.0022723123, 0.0028469828, 0.0140500013, 0.00391298346, 0.00923278183, 0.00679594418, 0.00223003142, 0.00339775672, 0.0149382977, 0.0039061869, 0.0102233374, 0.00706853624, 0.00224534306, 0.00339726894, 0.0147366431, 0.00416778354, 0.0100254044, 0.00717693241, 0.00253831828, 0.00317722093, 0.0131590208, 0.0039943587, 0.00965828728, 0.00635580579, 0.0022760774, 0.00283193472, 0.0140940463, 0.00390997343, 0.00925026741, 0.00682871696, 0.00223784032, 0.00338675454, 0.0149781983, 0.00391244097, 0.010215017, 0.00707855634, 0.00224725576, 0.00338791218, 0.0147809908, 0.00416532066, 0.0100041209, 0.00720191887, 0.00255089789, 0.00316768605, 0.0131665822, 0.0039932034, 0.00964047946, 0.00634410419, 0.00228782068, 0.00283637876, 0.0140219871, 0.00391429197, 0.00924611278, 0.00681177853, 0.00224774773, 0.0033856763, 0.0149247972, 0.00391290151, 0.0102184452, 0.00706233643, 0.00224581314, 0.0033891825, 0.0147075318, 0.00416668132, 0.0100043146, 0.00720115053, 0.00254804594, 0.00317016081, 0.0131411431, 0.00399263622, 0.00965727866, 0.00635617832, 0.00228267629, 0.0028367918, 0.0140412776, 0.00390829891, 0.00922849029, 0.00679574534, 0.00224125315, 0.00337810023, 0.0149223069, 0.00390085997, 0.0102180205, 0.00707083149, 0.00224723457, 0.003382558, 0.0146899894, 0.0041610403, 0.00997673906, 0.00718137855, 0.00254648435, 0.00315974606, 0.0131215174, 0.00399678014, 0.00961321592, 0.00633703545, 0.00228538061, 0.00281836698, 0.0139753567, 0.00391036365, 0.00920565519, 0.006805629, 0.00224920479, 0.00337625947, 0.014929018, 0.00390259619, 0.0101377303, 0.00707475748, 0.00224783109, 0.00337874261, 0.0146767646, 0.00416039955, 0.0099324882, 0.00720880833, 0.00254160911, 0.00314977975, 0.0131274955, 0.00398999173, 0.00957329758, 0.00638114521, 0.00228780881, 0.00282843015, 0.014018164, 0.0039136936, 0.00914870761, 0.00684602652, 0.00224342314, 0.00338048162, 0.0149236619, 0.00390689913, 0.0101436116, 0.00711015612, 0.0022579676, 0.00337761105, 0.0146907289, 0.00416337466, 0.00991070457, 0.00720007019, 0.0025546276, 0.00315662497, 0.0131322406, 0.0039869519, 0.00956691522, 0.0063682911, 0.00229475577, 0.00282470742, 0.0139942728, 0.00390246487, 0.00918647926, 0.00682513043, 0.00225593499, 0.00338945165, 0.0149245514, 0.00390003715, 0.0101330616, 0.00711257989, 0.00226264121, 0.00339717558, 0.0147128729, 0.00416300865, 0.00990998838, 0.00723108649, 0.00256045675, 0.0031782873, 0.0131143071, 0.00398501148, 0.00958657078, 0.00639835326, 0.00229994929, 0.00284851552, 0.0140276132, 0.00390659506, 0.00919670053, 0.00686054444, 0.0022523168, 0.00340030435, 0.0149680926, 0.00390271679, 0.0101541653, 0.0071310373, 0.00225991406, 0.00340736937, 0.0147612821, 0.00415516458, 0.00988612603, 0.00725743361, 0.00256168074, 0.00317964237, 0.0131888567, 0.00398548646, 0.00956467446, 0.0064021158, 0.00230914238, 0.00285800151, 0.0140623646, 0.0039034714, 0.00918166991, 0.00686501618, 0.00226136134, 0.00341404253, 0.0149657531, 0.00390303042, 0.010134114, 0.00712761469, 0.00226584589, 0.00341742323, 0.0147918975, 0.00416404055, 0.00990377646, 0.00724610547, 0.00256680441, 0.00318342913, 0.0131923519, 0.00398524245, 0.00955700595, 0.00642603822, 0.0022991281, 0.0028439078, 0.0141151724, 0.00391401676, 0.00918574911, 0.00688059907, 0.00225951197, 0.00340289879, 0.0150194811, 0.0039034232, 0.010151932, 0.0071363328, 0.00226348406, 0.00340916938, 0.0147422589, 0.00415849825, 0.00991800986, 0.00726713799, 0.00256467657, 0.00318840984, 0.0131961629, 0.00399216823, 0.00955215096, 0.00639095483, 0.00230272464, 0.00284344633, 0.014091053, 0.00392120099, 0.00917435437, 0.00683718221, 0.00225627422, 0.00340198376, 0.0150054693, 0.00390459178, 0.0101336921, 0.00711162062, 0.00226315251, 0.00339299394, 0.014762558, 0.00416198513, 0.00989060849, 0.00723368768, 0.00255798106, 0.00316847488, 0.0131963305, 0.00399202341, 0.00955970492, 0.00639825594, 0.00230230181, 0.00284778955, 0.0141336462, 0.0039148014, 0.00916248094, 0.00684427656, 0.00225567515, 0.00340416841, 0.0150472652, 0.00391532201, 0.0101163164, 0.00712817488, 0.00226499652, 0.00339560537, 0.0148245711, 0.00417164434, 0.00991067011, 0.00724933017, 0.0025692326, 0.00317971804, 0.0132322572, 0.00400097761, 0.00956697762, 0.00642227288, 0.00230727112, 0.00284744566, 0.014124034, 0.00391442562, 0.00920491572, 0.00688857166, 0.00226341095, 0.00339870481, 0.015043823, 0.00390390703, 0.0101480614, 0.00715859095, 0.00227115583, 0.00340462592, 0.0148357805, 0.00416962663, 0.00992900506, 0.00727949152, 0.00256591244, 0.00317665422, 0.0132364053, 0.00399952009, 0.00960521493, 0.006457882, 0.00229570479, 0.00284299348, 0.014120454, 0.00392434467, 0.00921831187, 0.00693916343, 0.00226033758, 0.00341758737, 0.0151098734, 0.00393165182, 0.0101983054, 0.00722339144, 0.00227049901, 0.00341607095, 0.0148623707, 0.00418375153, 0.00995873567, 0.00731995422, 0.00257239328, 0.00319287879, 0.0132670067, 0.0040134755, 0.00962138548, 0.00647457456, 0.00230267877, 0.00285219378, 0.0141514968, 0.00392847741, 0.00922355615, 0.00693273311, 0.00226122816, 0.00341517502, 0.0150746042, 0.00391445355, 0.0101808626, 0.0071949875, 0.00226539955, 0.00340796052, 0.0148404231, 0.00417643599, 0.0099641718, 0.00729920808, 0.00256886589, 0.00318961032, 0.0132669313, 0.00401034858, 0.00965243205, 0.00646414142, 0.00230968511, 0.00284830807, 0.0141450241, 0.00393703207, 0.00924445596, 0.00693474291, 0.00226965337, 0.00340417307, 0.0150677375, 0.00394285144, 0.0102099413, 0.00718072569, 0.00227196189, 0.00339602632, 0.0148460846, 0.00418690778, 0.00996258203, 0.00729786744, 0.00257115532, 0.00317150075, 0.0132541414, 0.00401779311, 0.00962596666, 0.0064540375, 0.00230810302, 0.00284658209, 0.014189845, 0.00394434202, 0.0092489263, 0.00692844391, 0.00226646243, 0.00340762362, 0.0150949648, 0.00393720204, 0.0101803094, 0.00719805015, 0.00227772165, 0.00340303476, 0.0148690054, 0.00418471545, 0.00996089354, 0.00733100157, 0.00257910299, 0.00318068056, 0.013247028, 0.00400640024, 0.00962656736, 0.00647203904, 0.0023216377, 0.00285102753, 0.0141571518, 0.00393281551, 0.00924520381, 0.00694632391, 0.00228246744, 0.00340634631, 0.0150537975, 0.00392578868, 0.0102240071, 0.00722128246, 0.00229168776, 0.00340063358, 0.0148268351, 0.00419105869, 0.0100032333, 0.00734013692, 0.0025905678, 0.00318616326, 0.0132401288, 0.00402510026, 0.00964251347, 0.00648262212, 0.00231968611, 0.00284196786, 0.0141572384, 0.00394719467, 0.00926030241, 0.00692939851, 0.0022745966, 0.00339745008, 0.0150452796, 0.00394267356, 0.0102128414, 0.00722475955, 0.00228221901, 0.00339010381, 0.0148397684, 0.00419272296, 0.00996572431, 0.00736216269, 0.00258179288, 0.00319622713, 0.0132635627, 0.00402321899, 0.0096367104, 0.00650567189, 0.00231203111, 0.00284971879, 0.0141344089, 0.00394803053, 0.00924398936, 0.00697818398, 0.0022713826, 0.00341822463, 0.0150883654, 0.0039410973, 0.0102237565, 0.00725156441, 0.00228113797, 0.00342354039, 0.0148845129, 0.00420581689, 0.00997620169, 0.00740507804, 0.00258134841, 0.0031979403, 0.0132212481, 0.00402338384, 0.00966841262, 0.00653484231, 0.00231826957, 0.00286675501, 0.0141522745, 0.00393587817, 0.00928485952, 0.00701313326, 0.00227677473, 0.00342543097, 0.0151049346, 0.00393367093, 0.0102665238, 0.00728283171, 0.00228850543, 0.00342939375, 0.0148140248, 0.00419648318, 0.00998282619, 0.00742463674, 0.00259712804, 0.00322737382, 0.0132379672, 0.00403203908, 0.00967439171, 0.00654309476, 0.00232832041, 0.00288316375, 0.0141269229, 0.00395060424, 0.00930473208, 0.00700714253, 0.00228218106, 0.00343427784, 0.0150733776, 0.00394252967, 0.0102448352, 0.00727168145, 0.0022856635, 0.0034400078, 0.0148647455, 0.00420341128, 0.0100193014, 0.00742531102, 0.0025926521, 0.00322274002, 0.013271302, 0.00402847491, 0.00968190376, 0.00657302374, 0.00232487172, 0.00289158733, 0.0141816158, 0.00396076497, 0.00931667816, 0.00707191043, 0.00228686165, 0.00345239416, 0.0151223885, 0.00395515561, 0.0102587687, 0.00733666029, 0.00229489012, 0.00345678092, 0.0148836039, 0.00422996236, 0.0100094024, 0.00743672391, 0.00258620479, 0.003231721, 0.0132809086, 0.00405156985, 0.00967713352, 0.00658172648, 0.00232165889, 0.00289857155, 0.0141959954, 0.00396358594, 0.00930365082, 0.00707474397, 0.00228825398, 0.00345753483, 0.0151181854, 0.00395781081, 0.010251224, 0.00735552656, 0.00229311991, 0.00346298213, 0.0148655204, 0.00422058115, 0.0100267399, 0.00747484388, 0.0025944307, 0.00324024213, 0.0132846339, 0.00404451089, 0.00968044251, 0.00658326037, 0.0023166996, 0.00289246347, 0.0141619239, 0.00396865839, 0.0092440499, 0.0070406124, 0.00226379209, 0.00344743696, 0.0151205081, 0.00394797465, 0.01021994, 0.00734041119, 0.0022824374, 0.00343989115, 0.0148501163, 0.00422485592, 0.0100024166, 0.00744729489, 0.00258088182, 0.00321729924, 0.0132419551, 0.00404393068, 0.00967819802, 0.00656630844, 0.00230857334, 0.00288940803, 0.0141398516, 0.00395776192, 0.00926797837, 0.00702982256, 0.00226410013, 0.00345057691, 0.015094256, 0.00394079927, 0.0101940325, 0.00729423761, 0.00228128186, 0.00343830138, 0.0148009667, 0.00419559609, 0.00997941475, 0.00739156501, 0.00257644989, 0.00320855482, 0.013204487, 0.00404110085, 0.0096571045, 0.00654661935, 0.00230742246, 0.00287919678, 0.0141071063, 0.0039538159, 0.00930746179, 0.00702663464, 0.00227022148, 0.00343646528, 0.0151324542, 0.00395789137, 0.0102724899, 0.00731391693, 0.00228653336, 0.00342903985, 0.0149185313, 0.00423484016, 0.0100655314, 0.00747886067, 0.00259615132, 0.00323951198, 0.013333194, 0.00404644571, 0.00971010514, 0.00659978297, 0.00232371758, 0.00289768702, 0.0142289996, 0.00395908346, 0.00928255264, 0.00700852927, 0.00227525015, 0.00344931497, 0.0151252849, 0.00395325478, 0.0102287037, 0.00727937138, 0.00228150026, 0.00344337989, 0.0148503743, 0.00424075546, 0.00999927334, 0.0074702194, 0.00259531429, 0.00322722038, 0.0133216493, 0.00404423987, 0.00973323639, 0.00660787523, 0.00233009784, 0.00289314962, 0.0142483497, 0.00396953709, 0.00933094509, 0.00704668229, 0.00228030444, 0.00346444058, 0.015133528, 0.00395842548, 0.0102597997, 0.0072950148, 0.0022908398, 0.00342912786, 0.0148311397, 0.00422142306, 0.0100487731, 0.00743607292, 0.00257708342, 0.00321853813, 0.0132716391, 0.00404062308, 0.00972004514, 0.00653491123, 0.00231190561, 0.00288523873, 0.0142023824, 0.00395769253, 0.00938090682, 0.00703696255, 0.00227408367, 0.00344383484, 0.0151797505, 0.00394597463, 0.0103519252, 0.00731157744, 0.00228562206, 0.00343614048, 0.0149712218, 0.00423129741, 0.0100259259, 0.00743103493, 0.0025667767, 0.00321793091, 0.0133432979, 0.00406323373, 0.00968925003, 0.00656475639, 0.0023012287, 0.00288238819, 0.0142121194, 0.00395115092, 0.00929342955, 0.00698419334, 0.0022300228, 0.00341528212, 0.01507161, 0.00395662105, 0.0102672735, 0.00722167548, 0.00224045664, 0.00342059974, 0.0148182502, 0.00420725951, 0.0100175897, 0.00734171085, 0.00252833916, 0.00319886138, 0.0131992744, 0.00402176939, 0.00965568889, 0.00645521143, 0.00225905608, 0.00286155031, 0.0140988585, 0.00393148232, 0.00931401085, 0.00694571249, 0.00223475997, 0.00343868393, 0.0150255626, 0.00392213836, 0.0102759907, 0.00719483709, 0.00225570332, 0.00344163785, 0.0147250444, 0.00419313274, 0.00999332219, 0.00731811812, 0.00254439097, 0.0032051038, 0.0131732766, 0.00402130745, 0.00967923552, 0.00642647967, 0.00228687702, 0.00287754904, 0.0140794711, 0.00393725606, 0.00933301076, 0.00686069019, 0.00223862519, 0.00342520978, 0.0150167374, 0.00393598853, 0.0102874273, 0.00717037451, 0.00226352271, 0.00342554483, 0.0148333423, 0.00420029089, 0.0100896684, 0.00731160864, 0.00256024511, 0.00320529635, 0.0132662822, 0.00402621645, 0.00970959477, 0.00643136213, 0.00229229964, 0.00287135807, 0.0141472518, 0.00395046221, 0.00931439083, 0.00687398156, 0.00224472582, 0.00343486876, 0.0150234746, 0.00393757038, 0.0102504781, 0.00717163365, 0.00225982163, 0.00342502072, 0.014820518, 0.00421214476, 0.0100270323, 0.00730842166, 0.00254742429, 0.003217516, 0.0132646216, 0.00403834973, 0.00967127644, 0.00646638684, 0.00229099905, 0.00288322289, 0.014214606, 0.00395086734, 0.00936956145, 0.00696703047, 0.00226686476, 0.00346410484, 0.0151541093, 0.00394204445, 0.010344659, 0.00724518206, 0.00227961456, 0.00345075596, 0.0148599977, 0.0042130067, 0.0101292543, 0.00737159047, 0.00258401548, 0.00321752997, 0.0132204834, 0.00403597811, 0.00983595103, 0.00647888007, 0.00230475469, 0.00288803573, 0.014197425, 0.00394348288, 0.00940959435, 0.00692970725, 0.00226247311, 0.0034427566, 0.0150994323, 0.00392774958, 0.0104076769, 0.00721222535, 0.00227401569, 0.00341089978, 0.0148427244, 0.00421062252, 0.0101961102, 0.0073341527, 0.00256608683, 0.00318698096, 0.0132635245, 0.00402773498, 0.00986537337, 0.00647854246, 0.0022945255, 0.00286788959, 0.0141585087, 0.00393867726, 0.00947748683, 0.00693867356, 0.00224971026, 0.00342526659, 0.0151036866, 0.00392123638, 0.0104450025, 0.00720209908, 0.002261027, 0.0034353924, 0.0148538975, 0.00419278024, 0.0102527235, 0.00731171947, 0.00255499571, 0.00321564497, 0.0132908914, 0.00402523717, 0.00986477267, 0.00644754991, 0.00228913687, 0.00287987432, 0.0141868247, 0.00391952135, 0.00943158846, 0.00694104983, 0.00225736527, 0.0034294182, 0.0150973676, 0.00390563044, 0.0104525015, 0.00721512455, 0.00228062645, 0.00345712923, 0.0148529494, 0.00418526772, 0.010268636, 0.00729558477, 0.00258179684, 0.00322241709, 0.01325096, 0.00399790797, 0.00977111515, 0.00643541291, 0.00229363469, 0.00288755097, 0.0141890431, 0.00391602516, 0.00945551973, 0.00690275896, 0.00226573669, 0.00345999864, 0.0151553201, 0.00390457315, 0.0104389824, 0.00717962394, 0.00227228622, 0.00343963667, 0.0149094388, 0.00419091759, 0.0103066461, 0.00727653643, 0.00255359756, 0.00319927442, 0.0132826325, 0.00400685146, 0.00984741561, 0.00640645204, 0.00229465868, 0.00286150398, 0.0142674427, 0.00391428312, 0.00946143456, 0.00687105581, 0.00225547561, 0.00342894578, 0.0152097186, 0.00390893361, 0.0104337763, 0.00716026919, 0.00227636006, 0.00341114961, 0.0150213568, 0.00418093149, 0.0102288155, 0.00729234237, 0.00257788016, 0.00318054366, 0.0134217683, 0.00400809804, 0.00979756098, 0.00641280459, 0.0022977239, 0.00284589198, 0.0143698296, 0.00391084654, 0.00936867576, 0.00685039908, 0.002268821, 0.00339703518, 0.0152844507, 0.00390738714, 0.0103447521, 0.00716425665, 0.00227982178, 0.00341227604, 0.0150207998, 0.004187488, 0.0101981135, 0.00728100818, 0.00258461409, 0.00316777057, 0.0133690424, 0.00400137203, 0.00977303553, 0.00642560329, 0.0023084702, 0.00284176785, 0.0143430419, 0.00389362173, 0.00939279888, 0.00689581642, 0.00227767858, 0.00340877846, 0.0153187718, 0.00389144616, 0.0103885103, 0.00719331764, 0.00227367063, 0.00339914928, 0.0150304679, 0.00417258916, 0.0102122165, 0.00728072226, 0.00256968476, 0.00316630118, 0.013456014, 0.00400303397, 0.00980139989, 0.00642626034, 0.00229458208, 0.00285670417, 0.0144625176, 0.00390075427, 0.00939527433, 0.00688443612, 0.00225350633, 0.00342247635, 0.0153328767, 0.00390481437, 0.0103461435, 0.00716893934, 0.00226413459, 0.00340991793, 0.0149795562, 0.00417777011, 0.0101883421, 0.00728112832, 0.00255986233, 0.00316415285, 0.0134034958, 0.00400195038, 0.00976244546, 0.00638292357, 0.00228433497, 0.00282878382, 0.0143578881, 0.00389500754, 0.00933077745, 0.00688577862, 0.00224464643, 0.00337589672, 0.0152416984, 0.00389450626, 0.0103101488, 0.00717064645, 0.00226220279, 0.00337904249, 0.0150088537, 0.00416935189, 0.0101240445, 0.00723541807, 0.00255372887, 0.00315792463, 0.0133685125, 0.00400055107, 0.0097321514, 0.00638792152, 0.00228553638, 0.00283109304, 0.0143280979, 0.00390747096, 0.00932983775, 0.00682407105, 0.00224853493, 0.0033796113, 0.0152004585, 0.00390133262, 0.0102593936, 0.00708742952, 0.00225922791, 0.00338511821, 0.0149524081, 0.00417935522, 0.0101398118, 0.00723342784, 0.00255721831, 0.00315934629, 0.0133767789, 0.0040067411, 0.0097130863, 0.00634042919, 0.00228372216, 0.00284310826, 0.0143867033, 0.00391535228, 0.00933409669, 0.00685927738, 0.00224229624, 0.0033941695, 0.015267293, 0.00390146766, 0.0102999229, 0.00714494754, 0.00224992167, 0.0034136984, 0.0150027433, 0.0041810167, 0.0101482719, 0.00728569739, 0.00256427494, 0.00318590854, 0.0134716397, 0.00401631603, 0.00974740274, 0.00639253249, 0.00229710317, 0.00284960587, 0.0145039745, 0.00390767492, 0.00939076301, 0.00689391326, 0.00226726709, 0.00340516167, 0.0153762167, 0.00391062582, 0.0103396233, 0.00713322125, 0.00227568531, 0.00338315126, 0.0150478799, 0.00417198287, 0.0101544056, 0.00722168526, 0.0025891955, 0.00314939371, 0.0134549374, 0.00400834717, 0.0097386837, 0.00630805502, 0.00230117841, 0.00281999423, 0.0144162877, 0.00389195234, 0.00934724044, 0.00682787225, 0.00225933339, 0.00338800065, 0.0153073473, 0.00388062955, 0.0103196995, 0.00708054099, 0.00228160433, 0.00337228272, 0.0150393937, 0.00415829103, 0.0102012614, 0.00720094983, 0.00258134608, 0.00316522061, 0.013508847, 0.00399747677, 0.00977640413, 0.006331963, 0.00229829014, 0.00283196266, 0.0144500388, 0.00389077328, 0.00938599557, 0.00681536645, 0.00226178346, 0.00339383283, 0.0153771276, 0.00388319045, 0.0103722475, 0.00708647352, 0.00226722378, 0.00337242987, 0.0150671862, 0.00415637158, 0.010181847, 0.00716618728, 0.00256772526, 0.00317016523, 0.0134303281, 0.00399285415, 0.00973884482, 0.00631891703, 0.00229475461, 0.00284272991, 0.0144285345, 0.00389549229, 0.0093811648, 0.00678771641, 0.0022596817, 0.00340557564, 0.0152810626, 0.00388049101, 0.0103991833, 0.00708289165, 0.00228535687, 0.00338542997, 0.0150045967, 0.00416194927, 0.0102239167, 0.00720212655, 0.00256809057, 0.00315763825, 0.0133872246, 0.00399091886, 0.00976898335, 0.00633338513, 0.00229535741, 0.00284479861, 0.0143721327, 0.00388251944, 0.00937036611, 0.0067803394, 0.0022546174, 0.00339480978, 0.0153060537, 0.00388051872, 0.0103362696, 0.00702761626, 0.00227305852, 0.00338980765, 0.0149345379, 0.00416024029, 0.0101408688, 0.0071331067, 0.00256513129, 0.00318929669, 0.0133164227, 0.00399479689, 0.00968603417, 0.00627675373, 0.0022864528, 0.00286226091, 0.0143177249, 0.00389755052, 0.00931105949, 0.00672720326, 0.00224426435, 0.00340966159, 0.0152175631, 0.00387872569, 0.0102576604, 0.00698862318, 0.00226019765, 0.00338341948, 0.0149379466, 0.00413902802, 0.0100834975, 0.00712455111, 0.00255193794, 0.00318635697, 0.0133513855, 0.00397467054, 0.00963777117, 0.00625252211, 0.00227279868, 0.0028557789, 0.0143277477, 0.00386319449, 0.00918875728, 0.00673965644, 0.0022346687, 0.00341167813, 0.01529455, 0.00387548865, 0.0101532787, 0.00700897677, 0.00223752507, 0.0034106262, 0.0149322851, 0.0041516237, 0.00998242106, 0.00710910279, 0.00251879194, 0.00318451575, 0.0132959392, 0.00401695305, 0.00952919293, 0.00625271164, 0.00226289732, 0.0028403413, 0.0142970048, 0.00389906508, 0.00912105106, 0.0067103561, 0.00221965183, 0.00339657045, 0.0152180782, 0.00388748501, 0.0101492396, 0.0069732992, 0.00223449431, 0.00339513575, 0.0148671903, 0.00416254206, 0.00999209471, 0.00708856015, 0.00251422683, 0.00316705066, 0.0132672684, 0.0039991173, 0.00955925416, 0.00622441294, 0.0022527806, 0.00283369375, 0.0142573658, 0.00390183087, 0.00914039649, 0.00670603197, 0.00221618405, 0.00339737581, 0.0152044352, 0.00388813904, 0.0102014057, 0.00701904995, 0.00222919323, 0.00340422336, 0.014909558, 0.00417371513, 0.0100407219, 0.0071317628, 0.00251224265, 0.00316969515, 0.0132892104, 0.00400905916, 0.00965374429, 0.00626453338, 0.00225050328, 0.00285286386, 0.014318605, 0.00391145563, 0.00929956418, 0.00674690632, 0.00222041621, 0.00341253728, 0.0152365621, 0.00390549493, 0.0102853877, 0.00703947851, 0.00225480972, 0.00342147774, 0.0148798488, 0.00417823438, 0.0101714926, 0.00718746334, 0.00254107849, 0.00318378909, 0.0132559752, 0.0040150932, 0.00973674748, 0.00630749296, 0.00226971717, 0.00286081573, 0.014311729, 0.00391459139, 0.00935744215, 0.00679847831, 0.00223449431, 0.00343191368, 0.0151907243, 0.00391286099, 0.0103777209, 0.00705228979, 0.0022443349, 0.00342321116, 0.0148697104, 0.004186281, 0.0102337394, 0.00718810223, 0.00254480704, 0.00319205504, 0.0132721765, 0.00401438447, 0.00982897356, 0.00632480904, 0.00228176918, 0.0028577731, 0.0142328786, 0.00392138585, 0.00939254649, 0.00682403846, 0.00223634066, 0.00342120626, 0.015173451, 0.00391016854, 0.0103874719, 0.00707841897, 0.00224392884, 0.00342485518, 0.0148506062, 0.00418160064, 0.0102585759, 0.00720126322, 0.00254748249, 0.00319323246, 0.0132433446, 0.00400505355, 0.00978726242, 0.00631556381, 0.00227823737, 0.00285052089, 0.0142002404, 0.00391687313, 0.00939834211, 0.00681696879, 0.00223849085, 0.00342077529, 0.015100522, 0.00390867749, 0.0103548467, 0.00703667663, 0.00225101784, 0.00339984358, 0.0148072755, 0.00417646859, 0.0102383727, 0.00716904784, 0.00253973855, 0.00317825377, 0.0132367546, 0.00401304103, 0.00977913849, 0.00627323054, 0.00226564961, 0.00283896388, 0.0142160691, 0.00390729262, 0.00934050884, 0.00673981337, 0.00222965679, 0.00339263934, 0.01507325, 0.00389420846, 0.0103197629, 0.00701627228, 0.00224335794, 0.00339322607, 0.0147753796, 0.00417370535, 0.0101847406, 0.00715379789, 0.00254010339, 0.0031827467, 0.0131908553, 0.00400666613, 0.00977566559, 0.00625508884, 0.00226622517, 0.00284992973, 0.0141199371, 0.003910664, 0.00939477701, 0.00673623849, 0.00223642681, 0.00340181403, 0.0150668323, 0.00390641717, 0.0103991041, 0.00702288933, 0.00225328747, 0.0034124332, 0.0147730624, 0.00418646028, 0.0102393199, 0.00716182915, 0.0025487172, 0.00316604832, 0.0131286085, 0.00400155317, 0.00975301955, 0.00631243829, 0.00227824831, 0.00283742533, 0.014131465, 0.0039054486, 0.00938334316, 0.00677463645, 0.00224574027, 0.00339984708, 0.01504362, 0.00388910272, 0.010382033, 0.00702577364, 0.00226033106, 0.00341418851, 0.0147342067, 0.00418173755, 0.0101883421, 0.00715521304, 0.00258656638, 0.0031701352, 0.0132302148, 0.00401261961, 0.00978220347, 0.00625209324, 0.00232782448, 0.00284522865, 0.0141933011, 0.00389428274, 0.0093584992, 0.00674697384, 0.00231206301, 0.00342278043, 0.0151649956, 0.00388741679, 0.0103274705, 0.00701185828, 0.00231746584, 0.00340378052, 0.0148642156, 0.00416922104, 0.0101211341, 0.00712266937, 0.0026291809, 0.00319295796, 0.013298355, 0.00400539208, 0.00978658907, 0.00625140872, 0.00236203941, 0.00288920151, 0.0143206781, 0.00389069202, 0.00938975159, 0.00675203744, 0.00233257329, 0.00347503927, 0.0152646834, 0.00387818995, 0.0103803072, 0.00702543044, 0.00233737566, 0.00345260766, 0.0149371903, 0.00415922282, 0.0101731187, 0.00717685465, 0.00264129601, 0.0032312423, 0.0133735137, 0.00399305159, 0.00976541452, 0.00627436861, 0.00235727639, 0.00289505441, 0.0143968482, 0.00388484355, 0.00934728049, 0.00677000685, 0.00232909806, 0.00347605138, 0.0152634345, 0.00387715455, 0.0103339357, 0.00703126425, 0.00232829386, 0.00347038219, 0.014918061, 0.00417346787, 0.0101730768, 0.00714337407, 0.00264644111, 0.00324188708, 0.0133237625, 0.00399741996, 0.00980861299, 0.00624821894, 0.00237434357, 0.00294423988, 0.0143744219, 0.00389718055, 0.00942468178, 0.00673181843, 0.00232547335, 0.00352237211, 0.015263808, 0.00388017623, 0.0103856288, 0.00702155242, 0.00232674158, 0.00348723866, 0.014971924, 0.00416157581, 0.0101896059, 0.00716039119, 0.00263362215, 0.00328587391, 0.0134391617, 0.00401027268, 0.00978839956, 0.00624568807, 0.00235741097, 0.00296438602, 0.0144597599, 0.00389942038, 0.00942277629, 0.00672384491, 0.00233015581, 0.00354184187, 0.0153120188, 0.00388313737, 0.0104024028, 0.00702214148, 0.0023392553, 0.00351293362, 0.0149449455, 0.00417262316, 0.0102030532, 0.00717130164, 0.00265762582, 0.00328462641, 0.013435958, 0.00400472851, 0.00979080889, 0.00628400082, 0.00237646583, 0.00295196893, 0.0144999269, 0.00391008286, 0.00939436071, 0.00677336473, 0.00232979213, 0.00351512595, 0.0153921442, 0.00390207209, 0.0104463482, 0.00704443036, 0.00233596261, 0.00349945994, 0.0150864385, 0.00418162206, 0.0102645578, 0.00717050349, 0.00263782497, 0.0032633259, 0.0135271531, 0.00401177909, 0.00976742618, 0.00628554355, 0.00236379961, 0.00294086174, 0.0145172644, 0.00391779607, 0.00939709973, 0.00679458026, 0.00233371253, 0.00348173291, 0.0154704219, 0.00390521297, 0.0103391055, 0.00703915209, 0.00232294598, 0.00343308994, 0.0150879472, 0.0041914843, 0.0101798344, 0.00722587155, 0.00263801427, 0.00321894488, 0.0136667686, 0.00408145878, 0.00991258025, 0.00636270503, 0.00236257981, 0.00291711441, 0.0148001201, 0.00394983543, 0.00962029491, 0.00684572197, 0.00232484634, 0.00348714367, 0.0156090725, 0.00393335894, 0.0106492704, 0.00713225314, 0.00233550905, 0.00346950139, 0.0153125515, 0.00423273304, 0.0103667621, 0.00726529397, 0.00266687293, 0.0032348684, 0.0137882577, 0.00406448077, 0.00997746363, 0.00638414826, 0.00239284616, 0.00291389017, 0.0148816034, 0.00405385252, 0.00975233782, 0.0068201106, 0.00237568817, 0.00352348527, 0.01586283, 0.00404042751, 0.0107840989, 0.00712869829, 0.00237710238, 0.00349553488, 0.0156192025, 0.00434668269, 0.0105037903, 0.0071967179, 0.00268214848, 0.00325523154, 0.0140519226, 0.00413576327, 0.0100386925, 0.00629307097, 0.00238098297, 0.00295296381, 0.0149985785, 0.00402920227, 0.00951789971, 0.00684190448, 0.00233562035, 0.00349265779, 0.0157838576, 0.00400948944, 0.0105936937, 0.00706344051, 0.00234456174, 0.00346058072, 0.0153949121, 0.00430192845, 0.010411419, 0.00724071776, 0.00265073404, 0.00323591405, 0.0138335098, 0.00412014406, 0.00991852954, 0.00633717095, 0.00236885599, 0.00291556981, 0.0148533136, 0.00401704153, 0.00948644802, 0.00675088353, 0.00233038631, 0.00346166664, 0.0157567468, 0.00400798721, 0.0105431592, 0.00709222676, 0.00233746343, 0.00342317554, 0.015312572, 0.004299792, 0.0103152357, 0.00722906692, 0.00266330177, 0.00323962281, 0.0137818325, 0.0041262093, 0.00985258631, 0.00629717857, 0.00237176311, 0.00292103365, 0.0147928912, 0.0040386091, 0.00941315852, 0.00680184644, 0.00234535919, 0.0034702816, 0.0156454109, 0.00401306758, 0.0104168002, 0.00705505395, 0.00234497688, 0.00343479682, 0.0153426472, 0.00427545514, 0.0101542007, 0.00714007346, 0.00265163509, 0.00321878749, 0.0137279546, 0.00410915259, 0.0097711524, 0.00624068873, 0.0023853567, 0.00291096279, 0.0147384992, 0.0040012775, 0.00933479331, 0.00663453853, 0.00233984413, 0.00345671829, 0.0155737223, 0.00399120897, 0.0103728436, 0.00692992005, 0.00233470043, 0.00339267123, 0.0153039619, 0.00428097788, 0.0101676332, 0.00708031328, 0.00263321889, 0.00316766952, 0.0137233585, 0.00408715522, 0.00974465813, 0.00621027639, 0.00234385254, 0.00287329988, 0.0147823021, 0.00399086764, 0.00936496351, 0.00658825459, 0.00230947533, 0.00343359238, 0.0157261752, 0.00398172531, 0.0103274602, 0.00692120939, 0.00234092213, 0.00340741035, 0.0154946987, 0.00424594991, 0.0101498626, 0.00710564991, 0.0026332764, 0.00317772641, 0.0138509022, 0.00407519797, 0.0097582899, 0.00621387037, 0.00235885126, 0.00288020819, 0.0148279713, 0.00398450578, 0.00933090411, 0.00667538168, 0.00231557316, 0.00344275124, 0.015584751, 0.0039678067, 0.0102840913, 0.00694333808, 0.00232873601, 0.00339621329, 0.0153192803, 0.00424751639, 0.0100470372, 0.00704970164, 0.00264554541, 0.00316991215, 0.0136448033, 0.00404344685, 0.00957803614, 0.00615615072, 0.00236193719, 0.0028434922, 0.0145612163, 0.00395480404, 0.00904897787, 0.00660896534, 0.0023067852, 0.00337990187, 0.0152965626, 0.00392980501, 0.0100790812, 0.00691025518, 0.00232316251, 0.0033642312, 0.0151430815, 0.00421170099, 0.00984866172, 0.00697009265, 0.00262829685, 0.00313597894, 0.0134952031, 0.00404718146, 0.00957922172, 0.00612161774, 0.00234465557, 0.0028535584, 0.0144696767, 0.00395086315, 0.00907382648, 0.00656833872, 0.00231396127, 0.00339548266, 0.0152958436, 0.00391639723, 0.0100590996, 0.00688331388, 0.00233770581, 0.0033827459, 0.0151673537, 0.00422414578, 0.00994718168, 0.00696697505, 0.00264221174, 0.00317327399, 0.0137254363, 0.00404554652, 0.00956903957, 0.00610278035, 0.00235739863, 0.00287831505, 0.0147475656, 0.00395388762, 0.00908446126, 0.00655119587, 0.00230764761, 0.00342443958, 0.0157033112, 0.00393993501, 0.0101573383, 0.0068620001, 0.00234842882, 0.00337732816, 0.0155225452, 0.00422335416, 0.0100124646, 0.00694569619, 0.00264962483, 0.00314543187, 0.0139227249, 0.00403207773, 0.00966004282, 0.00615504803, 0.002369066, 0.00285228598, 0.0149089266, 0.00393352145, 0.00919567514, 0.00661146129, 0.00231730146, 0.00340339378, 0.0157323629, 0.003926876, 0.0101788864, 0.00694323285, 0.00231673685, 0.00337747252, 0.0153994868, 0.00420215819, 0.00999438297, 0.00704795634, 0.00261872075, 0.00315937656, 0.0139364712, 0.0040508816, 0.00982600078, 0.00617802888, 0.00234173262, 0.00287234387, 0.0149705112, 0.00394032383, 0.00938358437, 0.00665600179, 0.00231415476, 0.00341259548, 0.0157767572, 0.00392142683, 0.0103879916, 0.00695464434, 0.00233171345, 0.00337649067, 0.0154800341, 0.00420722505, 0.0101478994, 0.00706301257, 0.002638662, 0.00315695698, 0.0138815613, 0.00403407542, 0.00980308093, 0.00621372368, 0.00235979888, 0.00286601903, 0.0148831485, 0.00392809464, 0.0093798656, 0.00665209908, 0.00232175621, 0.00341226486, 0.0157174096, 0.00390323205, 0.0103301313, 0.00696664164, 0.00232379488, 0.00335981511, 0.0154241407, 0.00419864617, 0.0100713428, 0.00706523331, 0.00263105589, 0.00316102291, 0.0138092805, 0.00403018249, 0.00981150474, 0.00621426851, 0.00236368948, 0.00287109287, 0.0148519725, 0.00393004436, 0.00938978232, 0.0066551324, 0.00232180674, 0.00340879941, 0.0157040935, 0.00391371548, 0.0103631578, 0.00697557442, 0.00232801726, 0.00336309616, 0.0153925838, 0.00421855971, 0.0101511078, 0.00707969628, 0.00264820107, 0.00318062515, 0.0138496524, 0.00404448016, 0.00988944061, 0.00621812418, 0.0023721715, 0.00287933624, 0.0148136755, 0.00394664332, 0.00942525174, 0.00668185065, 0.00232658652, 0.00341408746, 0.0156151559, 0.00392552465, 0.0104342792, 0.00701871468, 0.00233887811, 0.0033564698, 0.0153607829, 0.00422266405, 0.0102540115, 0.00710370904, 0.00264826673, 0.00315459864, 0.0137840435, 0.00404847739, 0.00995941646, 0.00625563134, 0.00236764643, 0.00285027688, 0.0147725902, 0.00392623153, 0.00947904959, 0.00673145801, 0.00233412301, 0.00339594274, 0.015633475, 0.00392893981, 0.0105062788, 0.00701861084, 0.00233414979, 0.00336306076, 0.0153782461, 0.00421425141, 0.0102400351, 0.00712050218, 0.00265140715, 0.00314456341, 0.0138380909, 0.00404435117, 0.00993681699, 0.00626098365, 0.00238437345, 0.00285157003, 0.0148385754, 0.00393978506, 0.00945655536, 0.00670205988, 0.00233154604, 0.00340253324, 0.0157085974, 0.00392483268, 0.0104308138, 0.00701390672, 0.00233530812, 0.00336677092, 0.0154346125, 0.00421726983, 0.0102331638, 0.00711527141, 0.0026486963, 0.00315985875, 0.0138760209, 0.00404680148, 0.00993566774, 0.00622583134, 0.00237483368, 0.00285010599, 0.0148471734, 0.0039328062, 0.00942866318, 0.00667237164, 0.0023362115, 0.00338755152, 0.0156947579, 0.00391408382, 0.0104531329, 0.00697617186, 0.00234549656, 0.00334683293, 0.0154508613, 0.00420143362, 0.0102303252, 0.00705152424, 0.002647229, 0.00313718966, 0.0138336131, 0.0040325122, 0.00992640294, 0.00620408729, 0.002369466, 0.00284410222, 0.0147815747, 0.00392766716, 0.00944403, 0.00662273867, 0.00232388428, 0.0033775575, 0.0156295877, 0.00391821284, 0.0104266591, 0.00693147304, 0.00234238966, 0.00333055854, 0.0154260006, 0.00419762684, 0.0102677261, 0.00701200124, 0.0026489282, 0.00312387594, 0.0138477385, 0.00403828081, 0.00993352942, 0.00618721405, 0.00237957994, 0.00283210282, 0.0148251504, 0.00393745629, 0.0094606569, 0.00662428234, 0.00233615818, 0.00337598822, 0.0157006718, 0.00392260402, 0.0104433224, 0.0069460934, 0.00234575663, 0.00332953455, 0.0154297678, 0.00421048701, 0.0102231875, 0.00704643177, 0.00265034288, 0.0031261174, 0.0137269227, 0.00403368659, 0.00990560837, 0.0062116296, 0.00237158453, 0.0028404519, 0.0148335779, 0.00393707072, 0.00941041112, 0.00664749229, 0.00233612908, 0.00336742401, 0.0157044083, 0.00392077072, 0.0104270736, 0.00697291503, 0.00235096132, 0.00332563603, 0.0154576814, 0.00420151511, 0.0102142021, 0.00705389492, 0.00266187056, 0.00312215067, 0.0138445003, 0.0040306421, 0.00989565346, 0.00621847715, 0.00238717534, 0.00282586808, 0.0148369521, 0.00392208807, 0.00941041112, 0.00666010473, 0.00233911164, 0.00337135768, 0.0157088991, 0.00391728291, 0.0104460465, 0.00699656596, 0.00235504843, 0.00332100061, 0.0154498238, 0.00421106908, 0.0102186678, 0.00705108698, 0.00266562658, 0.00312041934, 0.0138534959, 0.00404011505, 0.00992002338, 0.00624782825, 0.00238389359, 0.00283524906, 0.0148913581, 0.00395194441, 0.00944568124, 0.00668942509, 0.00233688508, 0.00336093595, 0.0157488361, 0.00392593443, 0.0104406131, 0.0070097968, 0.00236081285, 0.00333301746, 0.0154712573, 0.00421948731, 0.0102556227, 0.00713558961, 0.00267052092, 0.00311233848, 0.0139031569, 0.00405413006, 0.0099441614, 0.00626827125, 0.00238946127, 0.0028235442, 0.0149088772, 0.00395042077, 0.00947722327, 0.00675453572, 0.00233651395, 0.00336568151, 0.0157229211, 0.00394218136, 0.0104595609, 0.00704352884, 0.00235621701, 0.0033181482, 0.0154631622, 0.00422028266, 0.0102817677, 0.00714301178, 0.00265474804, 0.00310894521, 0.0138527276, 0.00404980825, 0.00993671454, 0.00626587821, 0.00238743448, 0.00281995395, 0.0148608768, 0.00394642632, 0.00947181694, 0.00672195153, 0.00233709207, 0.00334804854, 0.0157249663, 0.0039370954, 0.0104494188, 0.00699604908, 0.00236271252, 0.00329944771, 0.0154640749, 0.0042124968, 0.0102531826, 0.00710462406, 0.00265345816, 0.00309203425, 0.0139076356, 0.00404627994, 0.00991657283, 0.00626005186, 0.00238048448, 0.00280008279, 0.0149157345, 0.00393497339, 0.00949565135, 0.00672884425, 0.00233442849, 0.00333746197, 0.0157568511, 0.00392904459, 0.0104470775, 0.00701914635, 0.00235614763, 0.00328657008, 0.0155388471, 0.00421413127, 0.0102637568, 0.00711623207, 0.00265700649, 0.00310213794, 0.0139222974, 0.00403562561, 0.00996613782, 0.00627304986, 0.00238873484, 0.00280595804, 0.0149327768, 0.00394544378, 0.00950642116, 0.0067676222, 0.00233444269, 0.0033434534, 0.0157860275, 0.00393511169, 0.01049121, 0.00704065571, 0.00234478922, 0.00329838507, 0.0155124282, 0.0042077289, 0.0103222709, 0.0071277325, 0.00265414733, 0.00310077122, 0.0138967447, 0.00402823417, 0.0100040212, 0.00625701249, 0.00237983372, 0.00281159393, 0.0149001544, 0.00392068876, 0.00953213684, 0.00670141168, 0.00232493272, 0.00336315692, 0.0157131888, 0.00390598294, 0.0104663596, 0.00697886199, 0.0023453827, 0.0033111556, 0.0154799093, 0.00419035042, 0.0102685103, 0.00708587281, 0.00265390123, 0.00310935732, 0.0138773443, 0.00401881989, 0.00992391165, 0.00623794785, 0.00238198019, 0.00283007137, 0.0148771163, 0.00392765785, 0.00947730336, 0.00666836835, 0.0023286154, 0.00335810985, 0.0157497022, 0.0039106831, 0.0104894573, 0.00694044214, 0.00235276041, 0.00330126705, 0.0154671911, 0.0041932445, 0.0103046084, 0.00707001518, 0.00266141258, 0.00309942127, 0.0138338748, 0.00403005397, 0.00995886791, 0.00623590546, 0.00238798163, 0.00281787198, 0.0148574226, 0.00392053276, 0.00951774605, 0.00663808733, 0.00233425526, 0.0033569003, 0.0157126002, 0.00391185749, 0.010500202, 0.00694235181, 0.00235279859, 0.00331907417, 0.0154577252, 0.0042081438, 0.0103072645, 0.00705349166, 0.00265958812, 0.00311256177, 0.01383805, 0.0040269969, 0.00996442605, 0.00620424375, 0.00238508242, 0.00281919795, 0.0148688806, 0.0039270483, 0.00946397334, 0.00664060609, 0.00233613141, 0.00337003008, 0.0157107096, 0.00391794881, 0.0105067343, 0.00693235872, 0.00235872017, 0.00331375492, 0.0154483458, 0.00419470761, 0.0102611165, 0.0070375693, 0.0026656813, 0.00310804974, 0.0138596725, 0.00402136799, 0.00990229473, 0.00618503848, 0.00239177863, 0.00282888603, 0.0149119608, 0.00392162427, 0.00944458321, 0.00663330592, 0.0023365661, 0.00336667686, 0.0157627072, 0.00391207635, 0.0104205506, 0.0069414312, 0.00235535507, 0.00332330889, 0.0155077176, 0.00419657864, 0.0101963943, 0.00705278711, 0.00266340165, 0.00311500416, 0.013905392, 0.0040303329, 0.00988042913, 0.00621148897, 0.00239734887, 0.00281890063, 0.0149227986, 0.00392916379, 0.00943355449, 0.00665223505, 0.00233621267, 0.00336126029, 0.015762914, 0.0039165956, 0.0104126912, 0.00694490038, 0.00235410174, 0.00328957057, 0.0154801644, 0.00419954723, 0.0101696393, 0.00705443695, 0.00266622496, 0.00309247803, 0.0138857123, 0.00402542343, 0.0098875938, 0.00618976261, 0.00239206757, 0.00279875938, 0.014890926, 0.00391684892, 0.00946084503, 0.00665629841, 0.0023378802, 0.00333903125, 0.0157167912, 0.00391834322, 0.010389775, 0.00694000488, 0.0023650222, 0.00329942582, 0.015509611, 0.00420182664, 0.0102092, 0.00708152261, 0.00267139473, 0.00309826201, 0.013931741, 0.0040261629, 0.00991457421, 0.00622844882, 0.00239356095, 0.00282002776, 0.0149314366, 0.00392340124, 0.00942966808, 0.00665203715, 0.00233292161, 0.00335417502, 0.0157812871, 0.00392091647, 0.0104038659, 0.00694929156, 0.00235648383, 0.00331711373, 0.0155310957, 0.0042002569, 0.0102003077, 0.00704868091, 0.00266980962, 0.00311256479, 0.013877606, 0.00402073748, 0.00988320913, 0.00621522544, 0.0023959442, 0.00281774229, 0.0149183273, 0.0039238818, 0.00937855802, 0.00666160043, 0.00233441847, 0.00336548779, 0.0157788135, 0.00391658721, 0.0103697423, 0.00694909785, 0.00235692202, 0.00332203018, 0.0155203743, 0.00419545267, 0.0101677384, 0.00708665187, 0.00267076469, 0.00311485142, 0.0139115192, 0.00402073981, 0.00983020943, 0.0062378915, 0.002396886, 0.00282490882, 0.0149603188, 0.00392178819, 0.00938155036, 0.00665658806, 0.00234197313, 0.0033636156, 0.0157714915, 0.00391269522, 0.0103310384, 0.00693461066, 0.00236226874, 0.0033091025, 0.0155112706, 0.00419833092, 0.0101456819, 0.00707440218, 0.00266115298, 0.00310014188, 0.0139281964, 0.004029918, 0.00984360371, 0.00620789314, 0.00238698698, 0.00282098656, 0.0149252815, 0.00391740911, 0.00940541644, 0.00666387519, 0.00233716751, 0.00336239301, 0.0157721955, 0.00391363027, 0.0103682932, 0.00694507128, 0.0023504917, 0.00330247381, 0.015536922, 0.00420313003, 0.0101526901, 0.00707248924, 0.00266573695, 0.00310299196, 0.0139476424, 0.0040265508, 0.00985094905, 0.00619236799, 0.00238939864, 0.00281581888, 0.0149787897, 0.00392401265, 0.00938079134, 0.00665848004, 0.00233450742, 0.00337438285, 0.0158130061, 0.00392580917, 0.0103863291, 0.00697199022, 0.00235797302, 0.00330945151, 0.0155663071, 0.00421016244, 0.0102052195, 0.00706384191, 0.00266013993, 0.00311433617, 0.0139509337, 0.00403269241, 0.00989869051, 0.00620486634, 0.00238926569, 0.00282461848, 0.0149657447, 0.00392532442, 0.00941606611, 0.00665929029, 0.0023337421, 0.00336436182, 0.0158466473, 0.00392410811, 0.0103907865, 0.0069375108, 0.00235277717, 0.00330776279, 0.0156152658, 0.00420526182, 0.0101928199, 0.00706999516, 0.00265613478, 0.00309982221, 0.0139900371, 0.00403707428, 0.00987329893, 0.00623832643, 0.00238852482, 0.00280833128, 0.0149691459, 0.00393564487, 0.00941877998, 0.00667948322, 0.00233713631, 0.0033514332, 0.0158627108, 0.00391954789, 0.0104197152, 0.00695517147, 0.00234355382, 0.00329877646, 0.0156006999, 0.00420559756, 0.010261083, 0.00708312588, 0.00265252986, 0.00309901778, 0.0139829805, 0.0040288521, 0.0099115679, 0.00623379881, 0.00238399813, 0.00281489687, 0.0150145721, 0.0039221081, 0.00946415588, 0.00666716835, 0.00233476609, 0.00336524774, 0.0158537216, 0.00392055139, 0.0104025304, 0.00697293179, 0.00235177786, 0.00331357797, 0.0156354178, 0.00420604879, 0.0102605112, 0.00709855137, 0.00266407407, 0.00310753076, 0.0140222581, 0.00402517058, 0.00991465803, 0.00623624492, 0.00239384826, 0.00281116902, 0.0150368363, 0.0039312318, 0.00944582466, 0.00669054082, 0.00233118027, 0.00336352596, 0.0158843808, 0.00392819336, 0.0104279583, 0.00695816893, 0.00234919274, 0.00329902419, 0.0156782437, 0.00421818066, 0.0102175139, 0.00707189366, 0.00265503605, 0.00309581985, 0.0140251936, 0.00404137, 0.00987443235, 0.00617846195, 0.00238077575, 0.00281810644, 0.015005243, 0.00393939018, 0.00941498298, 0.006589422, 0.00232978328, 0.00335660856, 0.015791703, 0.00393165043, 0.010378046, 0.00685484521, 0.00234843325, 0.00329324091, 0.0155729922, 0.0042157704, 0.0101379976, 0.00700460095, 0.00264294213, 0.00308737229, 0.0139603838, 0.00403700769, 0.00980553403, 0.00616343413, 0.00237278547, 0.00281516439, 0.0149616953, 0.0039272476, 0.00931818411, 0.00656852918, 0.00231213681, 0.00335769542, 0.0157216359, 0.0039194678, 0.0102657974, 0.00687224045, 0.00233951467, 0.00330724753, 0.015517192, 0.00421840558, 0.0100544337, 0.00702238036, 0.00264539686, 0.00309814117, 0.0139369955, 0.00404212624, 0.0098006418, 0.00618780963, 0.00237585977, 0.0028211344, 0.0149344532, 0.00393801508, 0.00934530608, 0.0066053574, 0.0023158805, 0.00336256577, 0.015800681, 0.00393591356, 0.0102857966, 0.00689836405, 0.00234558061, 0.0033085458, 0.0155951874, 0.0042102267, 0.0101106316, 0.00702885771, 0.00265752501, 0.00309907342, 0.0140235238, 0.00403706497, 0.00978711993, 0.00618892908, 0.002381264, 0.00281956652, 0.0149718188, 0.00395208504, 0.00936559588, 0.00660340488, 0.00233264244, 0.00337805692, 0.0158300363, 0.00394979399, 0.0103600286, 0.00691891974, 0.00236621639, 0.00330628105, 0.0156345237, 0.00421851967, 0.0101462994, 0.0070053013, 0.00266565965, 0.00309169479, 0.0139745418, 0.0040419572, 0.00977838412, 0.00616145134, 0.00237268838, 0.00281979982, 0.0149739441, 0.00395042822, 0.00936086755, 0.00658348808, 0.00232665986, 0.00335770496, 0.0157598387, 0.00393936643, 0.0102952989, 0.00685587386, 0.00233788346, 0.0033053963, 0.015431419, 0.00423281733, 0.0100441342, 0.00697176997, 0.0026412711, 0.00309252087, 0.0138648413, 0.00405885931, 0.00974637177, 0.00614399416, 0.00236898661, 0.00282145082, 0.0148865739, 0.00396619365, 0.00932715833, 0.00653964235, 0.00230651745, 0.00333721307, 0.0156459231, 0.00396864722, 0.0102094011, 0.00684945472, 0.00232111895, 0.00331172836, 0.0154583491, 0.00423972029, 0.00996979885, 0.00697552785, 0.00262000505, 0.0031026511, 0.0138478167, 0.0040564877, 0.00968529377, 0.00614111824, 0.00233689393, 0.00282934611, 0.0148751531, 0.00395903224, 0.0092769675, 0.00655962666, 0.00229553832, 0.00338155008, 0.0156727992, 0.00396921253, 0.0102332085, 0.00686661247, 0.00231840089, 0.00333877513, 0.0155045222, 0.0042498447, 0.0100145545, 0.00700009894, 0.00262313359, 0.00314052566, 0.0138873719, 0.00406181207, 0.00972596742, 0.00616351841, 0.00234396849, 0.00284445379, 0.0148981297, 0.00397631852, 0.00929653738, 0.00655758847, 0.00229551038, 0.00340039446, 0.0157260578, 0.00398066267, 0.0102472082, 0.00685984269, 0.00232441071, 0.00337721943, 0.0155360913, 0.00425336277, 0.0100272596, 0.00699767983, 0.00262403302, 0.00314666447, 0.0138959419, 0.00406195037, 0.00973660871, 0.0061672735, 0.00234400644, 0.00285895821, 0.0149066085, 0.00397270964, 0.00931920484, 0.00656653848, 0.00229649898, 0.00339616672, 0.0157339722, 0.00397838885, 0.0102522103, 0.0068672956, 0.00231241831, 0.00335846446, 0.0155027173, 0.0042599719, 0.0100594787, 0.00701300753, 0.00260548317, 0.00313849491, 0.0138766402, 0.00406927569, 0.00974513683, 0.0061612064, 0.00233744108, 0.00286889169, 0.0148890223, 0.003983384, 0.00933584291, 0.00656824885, 0.00229092571, 0.00341077312, 0.0156682804, 0.00399019709, 0.0102438191, 0.00685425755, 0.00231372565, 0.00336427242, 0.0154508539, 0.00426452514, 0.0100198556, 0.00698125642, 0.00260821753, 0.00313629955, 0.0137966173, 0.00406565797, 0.00973895472, 0.00613642251, 0.00232818443, 0.00285528344, 0.0148066422, 0.00397049496, 0.0092985807, 0.0065416256, 0.00228536339, 0.00340955192, 0.0156143978, 0.00399027811, 0.0102286208, 0.00681476295, 0.00231429818, 0.0033528062, 0.015383143, 0.00426684413, 0.0100220554, 0.00693524862, 0.00260145054, 0.0031486752, 0.0138000418, 0.00407190854, 0.00969743356, 0.0061154156, 0.0023345782, 0.00287073269, 0.0148395244, 0.00398487505, 0.00927371625, 0.00648438558, 0.00228311797, 0.00342788338, 0.0156342667, 0.00398587389, 0.0102119064, 0.00680199824, 0.00231821858, 0.00337461033, 0.0154348677, 0.00424730498, 0.00997628737, 0.00693898322, 0.00259893364, 0.00314886239, 0.013780348, 0.00406131987, 0.00966409966, 0.00610870682, 0.0023235504, 0.00287112826, 0.0148233259, 0.00396374939, 0.00927470159, 0.00650931243, 0.00227450998, 0.00342782773, 0.0156444423, 0.00396661228, 0.0101830112, 0.00682366686, 0.0023004713, 0.00337924832, 0.0154256616, 0.00424283603, 0.00996949337, 0.00697370479, 0.00258866372, 0.00314983074, 0.013848193, 0.00405292306, 0.00966527313, 0.00612556143, 0.00232022209, 0.00288041006, 0.0148611004, 0.00396647071, 0.00924715959, 0.00650885282, 0.00227265153, 0.00343059492, 0.0156442579, 0.00397085119, 0.0102111036, 0.00681497017, 0.00230314629, 0.00337368995, 0.0154255237, 0.00423621899, 0.00998565741, 0.00694684405, 0.00259431382, 0.00316005829, 0.0138349822, 0.00403880887, 0.0096847387, 0.00611567032, 0.00232878141, 0.00287632179, 0.014876836, 0.00395454839, 0.00928936154, 0.00651732273, 0.00227278168, 0.003428675, 0.0157190114, 0.003966955, 0.010201117, 0.00680164387, 0.0023026478, 0.00338283111, 0.0155088538, 0.00423892727, 0.00998959597, 0.00694312807, 0.00258992217, 0.00317304628, 0.0138920732, 0.0040460173, 0.00967989676, 0.00611102581, 0.0023310713, 0.00289000967, 0.014929018, 0.00395721896, 0.00928637665, 0.0065098675, 0.00227981852, 0.00344726816, 0.0157238711, 0.00397516089, 0.010230287, 0.00684599485, 0.00231838855, 0.00339801493, 0.0155091509, 0.00423639175, 0.0100067472, 0.00697305705, 0.00260179676, 0.00318336277, 0.0138466964, 0.00404678751, 0.00968696363, 0.00613995362, 0.00233004265, 0.00290550129, 0.0148226069, 0.003957598, 0.00923601817, 0.00653050095, 0.00228581321, 0.00344963931, 0.0156316105, 0.00396104716, 0.0101737333, 0.00682987785, 0.00230870512, 0.00339334877, 0.0154543137, 0.00422839168, 0.00995845348, 0.00697355624, 0.00259926729, 0.00315678865, 0.0138319219, 0.00403633295, 0.00961530302, 0.00614074245, 0.00233276887, 0.00289017707, 0.014875643, 0.00394518534, 0.00921472255, 0.00654732389, 0.00228693592, 0.00343804969, 0.0156963114, 0.00395698193, 0.0101457816, 0.00683701364, 0.00230387086, 0.00339290989, 0.0154645061, 0.00422102353, 0.00997773744, 0.00698849047, 0.00262427889, 0.00316524482, 0.013848044, 0.00404066546, 0.00969733298, 0.00615195744, 0.00235508289, 0.00288930512, 0.0148654301, 0.00395527389, 0.00924302451, 0.00649548788, 0.00229151663, 0.0034268864, 0.015640337, 0.0039588334, 0.0101755289, 0.00679841358, 0.00231433776, 0.00336121698, 0.0154382512, 0.00421737554, 0.00997325405, 0.00694066333, 0.00260804431, 0.00315619446, 0.0138394572, 0.00402488187, 0.00965201296, 0.00611157343, 0.00233300636, 0.0028712363, 0.014871004, 0.00394923892, 0.00922051072, 0.0064943796, 0.00227685063, 0.0034352392, 0.015661709, 0.00395794958, 0.0101808766, 0.00681277225, 0.00230785925, 0.00337337051, 0.0154928165, 0.0042279507, 0.00995881483, 0.00692892913, 0.00258495333, 0.00315351482, 0.0138649009, 0.00403093453, 0.0097090723, 0.00609714258, 0.00232401257, 0.00287278206, 0.0148879522, 0.00395088969, 0.00922778435, 0.00650215568, 0.00227887928, 0.00342771527, 0.0156831723, 0.00396371959, 0.0101449834, 0.00678965217, 0.00230460102, 0.00336120115, 0.0154455528, 0.00422531134, 0.00998038054, 0.0069347918, 0.00258150953, 0.00314886542, 0.0138411485, 0.00403975416, 0.00969214737, 0.00607787911, 0.00231388747, 0.00286150933, 0.0148873786, 0.00395801384, 0.0092896726, 0.00647889823, 0.00226600096, 0.00342985126, 0.0156464912, 0.00396712078, 0.0102023017, 0.0068022823, 0.00228673592, 0.00337273953, 0.0154779851, 0.00423609465, 0.0100172022, 0.00697858026, 0.00257405988, 0.00315115182, 0.0138483886, 0.00404073019, 0.00970807765, 0.00613360247, 0.00231024087, 0.00285997498, 0.0148391621, 0.00395200821, 0.00923586171, 0.00654438045, 0.00225804071, 0.003423166, 0.0156635549, 0.00396457827, 0.010202283, 0.00682875561, 0.00228838576, 0.00335870055, 0.0154950917, 0.00423325365, 0.0100373523, 0.00695191789, 0.00257185148, 0.0031493993, 0.0138549088, 0.00403350405, 0.00971801579, 0.00609870022, 0.00231449632, 0.00286158011, 0.0148592172, 0.00394081231, 0.00930618774, 0.00650735851, 0.00226439117, 0.00343346852, 0.0156721063, 0.00394965848, 0.010294999, 0.00678377971, 0.00228901929, 0.00338320713, 0.0154750636, 0.00421351288, 0.0101058409, 0.0069383583, 0.00257340004, 0.00315592554, 0.0138607863, 0.00402534427, 0.00972199254, 0.00610602926, 0.0023065873, 0.00288049597, 0.0148712276, 0.00394540653, 0.00931775291, 0.00654513435, 0.00227043522, 0.00344145787, 0.0156918392, 0.00395340519, 0.0102977529, 0.00683118124, 0.0022938184, 0.0033966254, 0.0154765602, 0.00422212249, 0.0101068569, 0.00698008994, 0.00258792168, 0.00317035848, 0.0138764046, 0.0040244651, 0.00976137538, 0.00613934267, 0.00232276018, 0.00287829852, 0.0148843862, 0.00394857815, 0.00937046297, 0.00658738799, 0.00227485411, 0.00344690471, 0.0156772062, 0.00395896519, 0.0103070308, 0.00685793208, 0.00229764101, 0.00339962728, 0.0155224083, 0.00420976896, 0.0101206945, 0.00698179659, 0.00258839061, 0.00316988537, 0.0138806617, 0.00402853498, 0.00974774268, 0.00612058816, 0.00233040191, 0.00288236211, 0.0148995044, 0.00393917877, 0.00932224281, 0.0065633161, 0.00228552194, 0.00343043194, 0.0156463385, 0.0039369287, 0.0102592008, 0.00684678555, 0.0023179804, 0.00337621267, 0.0154499412, 0.004193509, 0.0100535443, 0.0069854036, 0.00259545399, 0.00315993815, 0.0137993228, 0.00401184009, 0.00976822805, 0.00613828748, 0.00234374311, 0.00287987548, 0.0148222111, 0.00392811513, 0.00930839591, 0.00654773368, 0.0022894463, 0.00344537687, 0.0156358238, 0.00394384796, 0.0102712251, 0.00684258807, 0.00230955449, 0.0033797652, 0.0154462764, 0.00420336332, 0.0100427503, 0.00699766306, 0.00259700697, 0.00315688481, 0.0138184521, 0.00401920499, 0.00970376562, 0.00612244476, 0.0023272729, 0.00287218927, 0.0148616172, 0.00392792467, 0.00926487055, 0.00654620444, 0.00228050305, 0.00343467621, 0.0156755336, 0.00394070195, 0.0102244262, 0.00683844462, 0.00230161869, 0.00337685621, 0.0154460249, 0.00420031091, 0.0100160288, 0.00697201071, 0.00259104068, 0.00316340057, 0.0138325356, 0.00401873142, 0.00967136677, 0.00611298112, 0.00232488825, 0.00288037537, 0.014842676, 0.0039366954, 0.00922311284, 0.00653512124, 0.0022747505, 0.0034373377, 0.0156418271, 0.00393644813, 0.010161981, 0.0068431031, 0.00229882495, 0.00337864785, 0.0154614486, 0.00421532383, 0.00995957199, 0.00696561253, 0.00258451048, 0.00315276976, 0.0137877241, 0.00401897961, 0.00962792616, 0.00610343693, 0.00231185299, 0.00286605069, 0.01487708, 0.00393436244, 0.00920596812, 0.00655137002, 0.00226219324, 0.00342580653, 0.0156497657, 0.003943271, 0.0101590166, 0.00682152482, 0.00228817668, 0.00335791544, 0.0154640824, 0.0042090076, 0.00994490832, 0.00695633702, 0.0025800413, 0.00313943019, 0.0138514442, 0.00402444229, 0.00964757893, 0.0061257123, 0.00232266076, 0.00286464207, 0.0148454728, 0.00393331237, 0.00922886562, 0.00653631659, 0.00226140465, 0.0034256475, 0.0156362168, 0.00394061254, 0.0101612322, 0.00685867341, 0.00228797295, 0.00338062947, 0.0154878562, 0.00420564925, 0.00998926535, 0.00697721262, 0.00256944518, 0.00313604577, 0.0138896247, 0.00402200082, 0.00962552987, 0.00614418928, 0.00231195102, 0.00285505014, 0.0149096837, 0.00394163979, 0.00918009132, 0.00653213402, 0.00224443944, 0.00340967812, 0.0156692304, 0.00394262141, 0.0101029314, 0.00682436908, 0.00228647911, 0.00336515834, 0.0154455146, 0.00420866394, 0.0098829614, 0.00694649527, 0.00256235478, 0.00313155167, 0.0138382073, 0.00403544726, 0.00952465832, 0.00610842276, 0.00230809022, 0.00286477292, 0.0148376776, 0.00394846592, 0.00911526941, 0.0065073641, 0.00225586002, 0.00341396453, 0.0155764138, 0.00395341264, 0.0100535024, 0.00680969749, 0.00228209724, 0.00336015015, 0.0154191945, 0.00421694759, 0.00985425804, 0.00695970468, 0.00256984844, 0.00313982414, 0.0138363605, 0.00402993709, 0.00951960776, 0.00613918342, 0.00230468763, 0.00286244298, 0.0148861986, 0.00395019585, 0.00912448205, 0.00653657597, 0.00225978275, 0.00341702253, 0.0156083973, 0.00395906297, 0.0100689717, 0.00682174508, 0.00228221458, 0.00336622074, 0.0154562024, 0.00422070967, 0.00987106189, 0.00695856428, 0.00256098318, 0.00313914823, 0.0138428286, 0.00403785706, 0.00957581215, 0.00612014113, 0.00230449252, 0.00286267162, 0.0148818493, 0.00395298842, 0.00913599227, 0.00655016536, 0.00225381088, 0.00340890465, 0.0156696048, 0.0039572902, 0.0100563038, 0.00683957757, 0.00227626367, 0.00334185688, 0.0154908216, 0.00422690064, 0.00987146795, 0.00698403176, 0.00256204279, 0.0031336036, 0.0138917873, 0.00403364981, 0.00951957144, 0.00615129527, 0.00229793135, 0.00286077778, 0.0149181588, 0.00395429879, 0.00915923528, 0.00660298532, 0.00225616456, 0.00342184678, 0.0156510659, 0.00395635376, 0.0101173706, 0.00688588945, 0.00227943016, 0.0033627958, 0.0154794957, 0.00422657328, 0.0098954197, 0.00701955426, 0.00256359926, 0.00313716289, 0.0138869733, 0.00403511757, 0.0095881708, 0.00617992645, 0.00230662804, 0.00286331167, 0.0149354432, 0.00395271415, 0.00917337183, 0.00660496578, 0.00226848875, 0.00341920066, 0.0157024786, 0.00395432534, 0.0101301102, 0.00689554214, 0.00229294831, 0.0033493347, 0.0155790607, 0.00422709947, 0.00989934057, 0.00704087224, 0.00258353981, 0.00313065597, 0.0139460294, 0.00404291274, 0.00959010236, 0.0061967331, 0.00232192734, 0.00285654608, 0.0149903893, 0.00395853445, 0.00917287637, 0.00661077537, 0.00227341312, 0.00341781671, 0.0157388821, 0.00395353092, 0.0100875683, 0.00694313832, 0.00229152106, 0.00334384106, 0.0155561585, 0.00422170991, 0.00989940949, 0.00709981285, 0.00257445197, 0.00312226522, 0.0139778201, 0.00404235674, 0.00959657226, 0.00622571306, 0.0023106602, 0.00285054813, 0.0149693843, 0.00395089714, 0.00918484293, 0.00662806444, 0.00226117671, 0.00337777124, 0.0157252979, 0.0039514415, 0.0101295887, 0.00691559492, 0.00228653126, 0.00332624302, 0.0155369807, 0.00422062306, 0.00989493448, 0.00705331424, 0.002575794, 0.00311793713, 0.0139454845, 0.00404437631, 0.00960037671, 0.00621163566, 0.00230628997, 0.00284568616, 0.014965984, 0.00395193323, 0.00917652715, 0.00663947966, 0.00226412411, 0.00339931995, 0.0157423839, 0.00396044133, 0.0101443743, 0.00692719407, 0.00228579389, 0.00333169987, 0.015568126, 0.00422369828, 0.00987917557, 0.00706258463, 0.00257136673, 0.00311722583, 0.0139571726, 0.00404622313, 0.009599193, 0.00620846311, 0.00230650394, 0.00285237422, 0.0149567211, 0.00395357329, 0.00919466745, 0.00664478494, 0.00226239045, 0.00339982752, 0.0157122221, 0.00396115612, 0.0101429429, 0.00693731382, 0.0022899278, 0.0033363807, 0.0155293243, 0.0042303442, 0.00989763439, 0.00707067735, 0.0025750997, 0.003117949, 0.0139388572, 0.00403684238, 0.00958162919, 0.00622137496, 0.00230991258, 0.00285415258, 0.0149829751, 0.00395615492, 0.00917512272, 0.00664718309, 0.0022642531, 0.00339905173, 0.0157217775, 0.00396697782, 0.0101083536, 0.00695470674, 0.00228846609, 0.00333463168, 0.0155602787, 0.00422768341, 0.00990569405, 0.00708458154, 0.00256688148, 0.00312473276, 0.0139651559, 0.00405070232, 0.00958870444, 0.00621548435, 0.00231353543, 0.00285119028, 0.014995873, 0.00396665744, 0.00917961355, 0.00665093726, 0.00226694974, 0.00340827508, 0.0157612823, 0.00397004979, 0.0101274587, 0.00692519965, 0.00229186984, 0.00332975923, 0.0155532397, 0.00422891416, 0.00990146678, 0.00707877148, 0.00257842359, 0.00312230201, 0.0139327627, 0.00404189946, 0.00960045401, 0.00622462481, 0.0023192754, 0.00285545038, 0.0149932401, 0.00395586947, 0.00921974145, 0.0066408515, 0.00227040169, 0.00340316398, 0.0157557428, 0.0039660586, 0.0101102348, 0.00693961419, 0.00229696953, 0.00334376167, 0.0155444061, 0.0042171455, 0.00990150403, 0.00706956303, 0.00257539493, 0.0031348879, 0.0139490906, 0.00404766621, 0.00961741526, 0.00624148408, 0.0023090709, 0.00285855844, 0.0149726197, 0.00396633288, 0.00921555888, 0.00669506053, 0.00225229934, 0.00340438657, 0.0157561563, 0.003965504, 0.0101499101, 0.00698371697, 0.00228459155, 0.00333474483, 0.0155391041, 0.00423190417, 0.00992510188, 0.00711046252, 0.00257143076, 0.00313489535, 0.0139365103, 0.00403538393, 0.00961634796, 0.00625555078, 0.00230825483, 0.0028570476, 0.0149609502, 0.00394655578, 0.0092122294, 0.00666036364, 0.00225345581, 0.00339672039, 0.0157065894, 0.00396105088, 0.0101478416, 0.00695415027, 0.00227870373, 0.00333858677, 0.0155236097, 0.00422799448, 0.00993070286, 0.0070857089, 0.00256464467, 0.00313827069, 0.0139615899, 0.00404212996, 0.0096479021, 0.00626176782, 0.00230253395, 0.0028680393, 0.0149690909, 0.0039592376, 0.00922988541, 0.00668695383, 0.00225633429, 0.00341135054, 0.0157450289, 0.00397483818, 0.0101680988, 0.00696841627, 0.00228266208, 0.00336127426, 0.0155786583, 0.00424224371, 0.00997916982, 0.00711325044, 0.0025621329, 0.00314122275, 0.0140220989, 0.00404940406, 0.00968704466, 0.00626161927, 0.00230436539, 0.00286847027, 0.0150013836, 0.00395817868, 0.00925048161, 0.00668240106, 0.0022510665, 0.00341278035, 0.01574062, 0.00396573218, 0.0101820398, 0.00695508858, 0.00226805243, 0.0033560039, 0.0155183058, 0.00421947148, 0.00996683352, 0.00707904529, 0.00256116409, 0.003149244, 0.0139381234, 0.0040391502, 0.00963704754, 0.00623565726, 0.00230242452, 0.00286827795, 0.0149882063, 0.00396128604, 0.009213618, 0.00668817014, 0.00225440715, 0.00341876713, 0.015741365, 0.00395832211, 0.0101768989, 0.0069358917, 0.00228269794, 0.00335944747, 0.0155605273, 0.00422746222, 0.00992590748, 0.0070885974, 0.0025778499, 0.00314349914, 0.0139578301, 0.00404736586, 0.00962027721, 0.006240041, 0.00231167697, 0.00285932492, 0.0149880648, 0.00396822486, 0.00919246115, 0.00668119825, 0.00226636743, 0.00340922736, 0.0157273784, 0.00396460434, 0.0101344809, 0.00695286971, 0.00228814408, 0.0033403819, 0.0155388694, 0.00422848994, 0.00991246663, 0.00710524619, 0.00257367967, 0.00314501324, 0.0139685906, 0.00403851829, 0.00958399102, 0.00625010859, 0.00230566482, 0.00287176738, 0.01497945, 0.00394517044, 0.00913822372, 0.00665382715, 0.00225581694, 0.00340973143, 0.01572413, 0.00394535018, 0.0101141296, 0.00695289904, 0.00227862457, 0.00335081038, 0.0155340554, 0.00421790266, 0.00990783516, 0.00707217539, 0.00257289479, 0.00315654557, 0.0139970174, 0.00404004892, 0.00960769225, 0.00621128222, 0.00230917986, 0.00288423034, 0.0149832852, 0.00395741034, 0.00919875223, 0.00665584812, 0.00226122607, 0.00343196257, 0.0157445781, 0.00396502484, 0.0101811308, 0.00692520617, 0.0022797347, 0.00336089311, 0.0155683225, 0.0042297896, 0.00993117597, 0.00707301544, 0.00257011154, 0.00315612718, 0.013973319, 0.00404616306, 0.00961623434, 0.00625575008, 0.0023081901, 0.00288703199, 0.0149928313, 0.00395485479, 0.00920482911, 0.0066530481, 0.00226081419, 0.00342659838, 0.0157300141, 0.00397040648, 0.0101810116, 0.00693305442, 0.00227454677, 0.0033628596, 0.0155878235, 0.00423456635, 0.00993013103, 0.00706355413, 0.00257255835, 0.00316267437, 0.0139752524, 0.0040540779, 0.00962734409, 0.00621502846, 0.00230554421, 0.00287162396, 0.0150097478, 0.00396662718, 0.00920379441, 0.00664620753, 0.00225727493, 0.00342624495, 0.0157886818, 0.00397843774, 0.0101652332, 0.00691854954, 0.00228218525, 0.00336742704, 0.0155670345, 0.00423817243, 0.00992403273, 0.00707745366, 0.00257079699, 0.00314611359, 0.0139776571, 0.0040476392, 0.00960396789, 0.00622330327, 0.00230672793, 0.00287353224, 0.0150080491, 0.00395682408, 0.00920181628, 0.00666574063, 0.00225701416, 0.00342362141, 0.0157855544, 0.00396745047, 0.010163228, 0.00694255577, 0.00227738894, 0.0033584754, 0.0155769968, 0.00423104502, 0.00993342139, 0.00708360225, 0.00256289588, 0.00315237697, 0.0140137421, 0.00404701661, 0.00960352924, 0.00622551795, 0.00230108877, 0.00287762564, 0.0150248362, 0.00396250328, 0.00916368514, 0.00665273657, 0.00225231238, 0.00343157491, 0.0157824568, 0.00396000873, 0.0101597067, 0.00693671964, 0.00226607453, 0.00336782401, 0.0156374685, 0.00423979107, 0.00994199794, 0.00708275754, 0.00256541418, 0.00316048227, 0.0140200499, 0.0040506199, 0.00960826874, 0.00624538958, 0.00230348506, 0.00288039749, 0.0150373457, 0.00396140432, 0.00917774998, 0.00666318135, 0.00225502718, 0.00342336763, 0.0157932155, 0.00397722283, 0.0101211341, 0.00695574051, 0.00227193721, 0.00334598729, 0.0155981602, 0.00423174445, 0.00988685992, 0.00710302312, 0.0025562977, 0.00314253569, 0.0139883077, 0.00403991528, 0.00956919231, 0.00624674466, 0.00230174675, 0.0028719285, 0.0150236217, 0.00395925995, 0.00916327816, 0.00668297056, 0.00224743783, 0.00341988169, 0.0157976095, 0.00397203956, 0.0101415878, 0.00697801262, 0.00227439217, 0.00336134015, 0.0156054031, 0.00423384877, 0.00991547201, 0.00712951878, 0.00256487518, 0.00314979185, 0.0140236169, 0.00403642515, 0.00961006153, 0.00626790011, 0.00231065694, 0.00287435763, 0.0150860986, 0.00395791791, 0.00918108132, 0.00670595234, 0.00225241738, 0.00341580459, 0.015832698, 0.00397226401, 0.0101308189, 0.00700421678, 0.00228111399, 0.00335083739, 0.0155898146, 0.00423325179, 0.00990715623, 0.00715309009, 0.00255556847, 0.00313374097, 0.013999722, 0.0040509156, 0.00958639849, 0.00629120134, 0.00229802332, 0.00286298478, 0.0149778463, 0.00396116171, 0.00914539769, 0.0067102001, 0.00224715238, 0.00341795152, 0.0157480985, 0.0039820713, 0.0101387929, 0.00702265697, 0.00227716449, 0.00335219619, 0.0155636529, 0.0042433152, 0.0099223936, 0.00716419937, 0.00255904067, 0.00315101375, 0.0139753297, 0.00405010441, 0.00958038867, 0.00630265614, 0.0022993763, 0.00287279719, 0.0150174974, 0.00397285679, 0.00917414203, 0.00674820365, 0.0022466979, 0.00341865001, 0.0157619398, 0.00396937132, 0.0101406779, 0.00702589937, 0.00227335002, 0.00334795937, 0.0155339465, 0.00423024921, 0.00990858395, 0.00715351384, 0.00256371521, 0.0031551898, 0.0139434468, 0.0040392573, 0.00956574921, 0.00628591236, 0.0022955148, 0.00286733592, 0.0150040407, 0.00395754911, 0.00914924499, 0.00674632471, 0.00224762806, 0.00341624301, 0.0157551859, 0.00397168286, 0.0101601686, 0.00703091454, 0.0022715386, 0.00335724559, 0.015561007, 0.00424159877, 0.0099143954, 0.00715005631, 0.002553378, 0.00314107537, 0.0139795821, 0.00404458772, 0.00960450713, 0.00628388161, 0.00229839934, 0.0028587922, 0.0149931135, 0.00396662345, 0.00920135155, 0.00674461573, 0.00224797358, 0.00341171026, 0.0157928765, 0.00398067571, 0.0101731615, 0.00702871149, 0.00227085105, 0.0033491787, 0.0155620957, 0.00424338784, 0.00994115788, 0.00715922844, 0.00255904673, 0.00314271334, 0.0139697865, 0.00405329838, 0.00960488897, 0.00629394129, 0.00230785226, 0.0028601517, 0.0149827655, 0.00396823278, 0.00922157429, 0.00672034966, 0.00225157943, 0.00342115923, 0.0157517772, 0.00398841593, 0.0101901358, 0.00702019688, 0.00227376376, 0.00335707935, 0.0155376736, 0.00425160024, 0.00997568015, 0.0071443622, 0.00256561837, 0.00316054351, 0.013963934, 0.00404728157, 0.00961123221, 0.00630146125, 0.00230466342, 0.00286519225, 0.0149832778, 0.00396245439, 0.00920349825, 0.0067463764, 0.00225406396, 0.00341878994, 0.0157398731, 0.00398625666, 0.0101544447, 0.00701880036, 0.00226492109, 0.00335027673, 0.0155172423, 0.00425307779, 0.00992409792, 0.00715869991, 0.00255137589, 0.00315356231, 0.0139476564, 0.00405249791, 0.00960616395, 0.00628984859, 0.00229537697, 0.00286045251, 0.0149403252, 0.00396930519, 0.00920733809, 0.0067398292, 0.00224189297, 0.00340549345, 0.0157056469, 0.00398347527, 0.0101812417, 0.00700901356, 0.00227049459, 0.00335002504, 0.015560762, 0.00424406305, 0.00995980762, 0.007144175, 0.00254532555, 0.00314224605, 0.0139657659, 0.00405415287, 0.00962740183, 0.00627214322, 0.00229256134, 0.00286609284, 0.0149884932, 0.00396952545, 0.00922275521, 0.00672665564, 0.00224280218, 0.00340183801, 0.0157447662, 0.00398018071, 0.010180709, 0.00697153574, 0.00225927215, 0.00335725793, 0.0155311469, 0.00425046729, 0.00993232895, 0.00714685488, 0.00254403031, 0.00314437645, 0.0139632849, 0.00403503515, 0.0096117761, 0.00627665594, 0.00228718296, 0.00287805637, 0.0150037082, 0.00396862067, 0.00920913927, 0.00675786566, 0.00222594291, 0.0034215264, 0.0158375092, 0.00397877954, 0.0101500731, 0.00704378262, 0.00224820129, 0.00334260822, 0.0156287197, 0.00423779478, 0.00994743872, 0.00715938164, 0.00253002578, 0.00314777135, 0.0140187303, 0.00404507946, 0.00963938609, 0.00632189447, 0.00227335328, 0.00285997754, 0.0150773581, 0.00396886235, 0.00923257228, 0.00680500083, 0.00222290447, 0.00340683362, 0.0157841612, 0.00396947702, 0.0101557998, 0.00705221668, 0.00223998027, 0.00333169987, 0.0155542167, 0.00422722194, 0.00991220027, 0.00716778496, 0.00252985465, 0.00313675706, 0.0140064973, 0.00403635111, 0.00958617311, 0.00628437521, 0.00227716146, 0.00285918103, 0.0150544029, 0.00396182621, 0.0092257103, 0.00675253663, 0.00222940766, 0.00338929053, 0.0157802794, 0.00397748966, 0.010140257, 0.00701849442, 0.0022415258, 0.00331637007, 0.0155296745, 0.00423874194, 0.00994989928, 0.00715711433, 0.00252328627, 0.00312983501, 0.013965386, 0.00405088486, 0.00962941255, 0.00629136851, 0.00227188878, 0.00287282187, 0.015003263, 0.00396908075, 0.00922130328, 0.00674940879, 0.00221595424, 0.00341102784, 0.0157580413, 0.00399510236, 0.0101616057, 0.00703564705, 0.00223392365, 0.00334492838, 0.0155030293, 0.0042447825, 0.00988385454, 0.00717811519, 0.00251327036, 0.00313236914, 0.013918804, 0.00403768383, 0.00959247723, 0.00628335401, 0.00226121419, 0.00285889278, 0.0149742244, 0.00397214713, 0.00922315475, 0.0067610289, 0.00220692018, 0.00340457144, 0.0156951603, 0.00397138856, 0.0101612518, 0.00703831902, 0.00221063965, 0.00331764668, 0.0154238706, 0.004245508, 0.00991335697, 0.00717277545, 0.00248785107, 0.00310942694, 0.0138597777, 0.00402211724, 0.0095633734, 0.00623660255, 0.00221816706, 0.0028253682, 0.0148608228, 0.0039430894, 0.00914395414, 0.0067054606, 0.00215822482, 0.00336428219, 0.0155380759, 0.00395581266, 0.0101302108, 0.00699470844, 0.00219944003, 0.00330230268, 0.0153248208, 0.00416895142, 0.00978453644, 0.00715449871, 0.00246288767, 0.00308096269, 0.0136279222, 0.00395894796, 0.00944435224, 0.00624729507, 0.00218772702, 0.00278246729, 0.0145321786, 0.00385344657, 0.00905017741, 0.00667917915, 0.00214420073, 0.00332218804, 0.0153359193, 0.00387391308, 0.00998650212, 0.00695888419, 0.002175987, 0.00326963165, 0.0150860697, 0.00414751377, 0.00974658225, 0.00709095038, 0.00246584392, 0.00307113305, 0.0135623077, 0.00396680972, 0.00943381246, 0.00623024628, 0.00220372435, 0.00279593421, 0.0146237416, 0.00389296398, 0.00910096429, 0.00669633877, 0.00216002879, 0.00331852213, 0.0153486151, 0.00390775874, 0.00998884533, 0.00696684653, 0.00218629511, 0.00325248064, 0.0150570208, 0.00416919123, 0.00975585263, 0.00708546396, 0.00247345841, 0.00306995958, 0.0135495635, 0.00397617463, 0.0094073629, 0.00620618137, 0.00221441733, 0.00279386272, 0.0145728858, 0.00389323197, 0.00903161615, 0.00664818473, 0.00217189477, 0.00333982636, 0.0153306499, 0.00391713763, 0.00998631399, 0.0069525498, 0.00220756955, 0.00328597031, 0.0151259182, 0.00417943718, 0.00971860439, 0.00709585706, 0.00248947903, 0.00310313352, 0.0136042908, 0.00398935145, 0.00945474301, 0.00621067407, 0.00222296175, 0.00282750232, 0.0146317407, 0.00389991328, 0.0090449322, 0.00664060609, 0.00217716536, 0.00335283345, 0.0153484112, 0.00392278284, 0.0100142797, 0.00693093706, 0.00219297525, 0.00329890521, 0.0151643483, 0.00417139102, 0.0097540319, 0.00709950272, 0.00248661381, 0.00310735195, 0.0136100827, 0.00399216404, 0.00944633782, 0.00623021135, 0.00222862931, 0.00282975682, 0.0146270962, 0.00391138671, 0.00906904321, 0.00668295799, 0.00217584474, 0.00336610246, 0.0153901866, 0.00392164988, 0.0100050615, 0.00696949847, 0.00220019789, 0.00329251611, 0.015141163, 0.0041717235, 0.00976960175, 0.0071213441, 0.002487113, 0.00311207771, 0.0135972919, 0.00398865249, 0.00944714528, 0.00623197062, 0.00222575548, 0.00283647841, 0.0146521181, 0.0039116079, 0.00905962102, 0.00668299617, 0.00218601292, 0.00337500335, 0.0153873824, 0.00392128481, 0.010005095, 0.00696214382, 0.00220586616, 0.00330936071, 0.0151694678, 0.00417905953, 0.00975183118, 0.00709694903, 0.00249005319, 0.00312512764, 0.0136389127, 0.00398575841, 0.00944378506, 0.0062273941, 0.00222714338, 0.00284106005, 0.0146437092, 0.00390417618, 0.00907893106, 0.00667927414, 0.0021899899, 0.00337444339, 0.0154211922, 0.00391473621, 0.0100026289, 0.00698767696, 0.0022089195, 0.00331318472, 0.0152216926, 0.00418506749, 0.00976496842, 0.0071203569, 0.00250582932, 0.00312445336, 0.0136833554, 0.00398813561, 0.00943670888, 0.00625878293, 0.00224114861, 0.00284939841, 0.0147151193, 0.00390722975, 0.0090515716, 0.00670451391, 0.00220089103, 0.00339370337, 0.015503482, 0.00392191811, 0.010021884, 0.00701034488, 0.00221702363, 0.00332004437, 0.0152505403, 0.00417142268, 0.00976776239, 0.00713787414, 0.00250290101, 0.00313037913, 0.013677205, 0.00398412952, 0.00946385693, 0.0062560197, 0.00224294304, 0.0028538825, 0.0146970944, 0.00390235917, 0.00906732958, 0.00670235185, 0.00219635409, 0.00338967564, 0.0154475104, 0.00390565628, 0.00999378879, 0.00698944367, 0.00221996102, 0.0033224104, 0.0152062774, 0.00417248067, 0.00971825421, 0.00712933205, 0.00250274409, 0.0031325703, 0.0135921072, 0.00398209784, 0.00939672161, 0.00623408286, 0.00224050879, 0.00285263616, 0.0146451127, 0.00390078966, 0.00902271457, 0.00669138879, 0.002198854, 0.00339291617, 0.0154251605, 0.00391594367, 0.0100087514, 0.00700249569, 0.0022192779, 0.00332511007, 0.0151688764, 0.00417650491, 0.00974704698, 0.00712961284, 0.00249988167, 0.00313480175, 0.0136296917, 0.00399418175, 0.00941303372, 0.00626040809, 0.00223781611, 0.00285117258, 0.014643372, 0.00390073564, 0.00904659089, 0.00670798216, 0.00219708891, 0.0033899378, 0.0154094528, 0.003933114, 0.009994586, 0.00698281499, 0.00221915008, 0.00331310579, 0.0151645252, 0.00420105457, 0.00973685924, 0.00712590432, 0.00250953669, 0.00312256487, 0.0136779705, 0.00400542002, 0.00936873723, 0.00625690352, 0.00225410028, 0.00285321777, 0.0147800334, 0.00392204104, 0.00899800565, 0.00673362007, 0.00221117702, 0.00339159742, 0.0155722685, 0.00393745443, 0.00995806698, 0.0070275031, 0.00222890079, 0.00332599808, 0.0153170815, 0.00419066288, 0.00965097453, 0.00714809308, 0.00251478422, 0.00313220685, 0.0137184216, 0.00399179664, 0.00933037512, 0.00627839286, 0.00224629161, 0.00285215862, 0.0147676431, 0.00390928471, 0.00899119768, 0.00674639875, 0.00219464395, 0.00340312184, 0.0154776871, 0.00392373325, 0.00993159786, 0.0070283846, 0.00221567694, 0.00332926703, 0.0152892955, 0.00418518065, 0.00967424549, 0.00717581529, 0.002501779, 0.00312611437, 0.0137211643, 0.00399041688, 0.00938827451, 0.0062906919, 0.00224394607, 0.00285387971, 0.0147732357, 0.00391524006, 0.00900264084, 0.00678318553, 0.00219346862, 0.00338019617, 0.0155331884, 0.00393633265, 0.00993801001, 0.00706876349, 0.00221441127, 0.00331469649, 0.0153090646, 0.00418788381, 0.00966151804, 0.00719843432, 0.00249545276, 0.00312350621, 0.0137904361, 0.00399223994, 0.00939719286, 0.00632455666, 0.00223979075, 0.00285038818, 0.0148210349, 0.00392069481, 0.00901673362, 0.00679868087, 0.00218716194, 0.00338326558, 0.0155328158, 0.00392189622, 0.00991265476, 0.00707284734, 0.00221007969, 0.00331694051, 0.015308368, 0.00419139722, 0.00961306598, 0.00719957985, 0.00249762577, 0.00312160025, 0.0137628037, 0.0039927559, 0.00932763517, 0.00631740224, 0.0022351949, 0.00284870109, 0.0148293078, 0.00391496113, 0.00895967521, 0.00680827023, 0.00218909816, 0.00337803294, 0.015570594, 0.0039299475, 0.00986915082, 0.00709523307, 0.00221537449, 0.00331212976, 0.0153241754, 0.00418753363, 0.00958054233, 0.00721218018, 0.0024968714, 0.00311147328, 0.0138011342, 0.00398944644, 0.00929409731, 0.00632309774, 0.00224142149, 0.00283639901, 0.0148704033, 0.00392351719, 0.00894267857, 0.00680317404, 0.00218645716, 0.00336930295, 0.0155802174, 0.00392426224, 0.00989052374, 0.00709408661, 0.00221565459, 0.00330745475, 0.0153713161, 0.00418673595, 0.00961366482, 0.00720886281, 0.0025019967, 0.00311704515, 0.0138166975, 0.00399322808, 0.00928714033, 0.00632933527, 0.00226156716, 0.00284340605, 0.0147766173, 0.00392416911, 0.00893674698, 0.0067903921, 0.00220699259, 0.0033862351, 0.0154689783, 0.00394200301, 0.00988358911, 0.00707647856, 0.00224240264, 0.00332489982, 0.0151368612, 0.00420003152, 0.00959759299, 0.00715625007, 0.0025216823, 0.00312637608, 0.0135853384, 0.00400173571, 0.00927228015, 0.00625616731, 0.00227882946, 0.00284048705, 0.0146842059, 0.0039259796, 0.00889122486, 0.00673750602, 0.00220135809, 0.00337546063, 0.0154574281, 0.00393730449, 0.00982238539, 0.00704904832, 0.00223440491, 0.00332640624, 0.0151756601, 0.00418644398, 0.00949548557, 0.00709274039, 0.00251085917, 0.00312554697, 0.0135875288, 0.00399277313, 0.00917696394, 0.00618510367, 0.00226163142, 0.0028584972, 0.014583895, 0.00392429205, 0.00881637074, 0.00663076155, 0.0022059714, 0.00339545519, 0.0153651619, 0.00393917505, 0.00975422096, 0.00689055491, 0.00221480848, 0.00333339791, 0.0151434951, 0.00420706766, 0.00947630126, 0.00708373589, 0.00249486533, 0.00314130075, 0.0135620208, 0.00401623221, 0.00918591395, 0.00619483041, 0.0022414024, 0.00284441165, 0.014553383, 0.00391738303, 0.00879888982, 0.00665091816, 0.00218799454, 0.00336144702, 0.0152870771, 0.00392950699, 0.00971320551, 0.00683495449, 0.00220460957, 0.00327796582, 0.0150218997, 0.00418017153, 0.00943679828, 0.0069883219, 0.00249481667, 0.00310640107, 0.0134985875, 0.00400058366, 0.00917090941, 0.00606149063, 0.0022345772, 0.00283725024, 0.0145044168, 0.00392160937, 0.00884919614, 0.00651744613, 0.00218159915, 0.00337344944, 0.0152675994, 0.00395487715, 0.00982077233, 0.00678821746, 0.00220505218, 0.0033151377, 0.0150053855, 0.00420484459, 0.00953873061, 0.00693534082, 0.00249356381, 0.00313634565, 0.0134051163, 0.004007285, 0.00919955969, 0.00602092408, 0.00222769962, 0.00286119129, 0.0144187212, 0.00393846026, 0.00888324901, 0.00650510145, 0.00218144781, 0.00338824047, 0.0151631217, 0.00394679932, 0.0098159574, 0.00680452725, 0.00220522936, 0.00333472574, 0.0149016175, 0.00419510482, 0.00957477093, 0.00696515385, 0.00249657338, 0.00314504607, 0.0133402022, 0.00399394473, 0.00925860461, 0.00603460893, 0.00224016886, 0.00286070141, 0.0143906949, 0.00391359627, 0.00890105497, 0.00651898747, 0.00219150539, 0.00339922798, 0.0151591357, 0.00392324477, 0.00984239951, 0.0067730383, 0.00220822264, 0.00333338813, 0.0148369595, 0.00417982601, 0.00954644196, 0.00692859106, 0.0024969168, 0.00314070354, 0.0133123398, 0.00399937388, 0.00921441894, 0.0060250177, 0.00223532179, 0.00285477983, 0.0144218095, 0.00391549664, 0.00887678191, 0.00651258789, 0.00219000457, 0.00339207146, 0.0151505927, 0.0039223074, 0.00978076831, 0.00678900164, 0.00220512971, 0.0033342375, 0.014878815, 0.00418184651, 0.00951828621, 0.00693897298, 0.00249286159, 0.00314120087, 0.0133301765, 0.00399832148, 0.00922594126, 0.00603518682, 0.0022374175, 0.00285425829, 0.0144062834, 0.00391871156, 0.00883866288, 0.00654047262, 0.0021835661, 0.00338100898, 0.0151583804, 0.00392754609, 0.0097623039, 0.00677746627, 0.00220798305, 0.0033231196, 0.014878829, 0.00418158853, 0.00950287934, 0.00695375493, 0.00249699154, 0.003138514, 0.0133460276, 0.00400346704, 0.00921370555, 0.0060453075, 0.0022381288, 0.00286637363, 0.0144103328, 0.00392152322, 0.00887424033, 0.00650567189, 0.00219502626, 0.00339754205, 0.0151586076, 0.00392881688, 0.00979334675, 0.00679718051, 0.00221134443, 0.00333757023, 0.0149114691, 0.00418037921, 0.00961085036, 0.00696933083, 0.00250133988, 0.00314530497, 0.0133934719, 0.00399576128, 0.00929415785, 0.0060584317, 0.00223669061, 0.00286482833, 0.0144691831, 0.00392501941, 0.00894889329, 0.0065395101, 0.00219616224, 0.00341255008, 0.0152289299, 0.00392516097, 0.00983577501, 0.00681058504, 0.00221012626, 0.00334380753, 0.0149333598, 0.00418926403, 0.00956311915, 0.0069685583, 0.00249900878, 0.00315201422, 0.0133618368, 0.00400442909, 0.00923518091, 0.00604168093, 0.00223348662, 0.00287201325, 0.0144172348, 0.00392465387, 0.00884907786, 0.00651845196, 0.00218487135, 0.00340194139, 0.0151446629, 0.00392733887, 0.00976290181, 0.00679493742, 0.00220093178, 0.00333068985, 0.0149175571, 0.00417373283, 0.00950357877, 0.00695130927, 0.00248808437, 0.00315648108, 0.0133293811, 0.00398531789, 0.0092059942, 0.00602638023, 0.00223138346, 0.00287556136, 0.0144227175, 0.00391100254, 0.00884266105, 0.00648548547, 0.00218570116, 0.00339576323, 0.0150660472, 0.00390149001, 0.00971362647, 0.00673150551, 0.00220849155, 0.00334933121, 0.0148138087, 0.00415622443, 0.00948364474, 0.00690127304, 0.00248443265, 0.00314427796, 0.0132608544, 0.00396922044, 0.00918730255, 0.0060023386, 0.00222277874, 0.00285654352, 0.014339935, 0.00390109327, 0.00883813202, 0.00646204175, 0.0021783486, 0.00340172835, 0.0150825493, 0.00390656898, 0.00972443074, 0.00674391631, 0.00219332054, 0.00333382539, 0.0148255816, 0.0041574277, 0.00947412569, 0.00690785749, 0.00247331709, 0.00313176913, 0.0132691534, 0.00397014013, 0.00919078011, 0.00598521531, 0.00220648572, 0.0028483991, 0.0143265817, 0.00389677496, 0.00884514675, 0.00646775961, 0.00216615875, 0.00340507133, 0.0150755588, 0.00390269305, 0.00971871428, 0.00670087943, 0.00218908745, 0.00333679584, 0.014800474, 0.00416024216, 0.0094849607, 0.00688936701, 0.00246810168, 0.00314006303, 0.0132487165, 0.00398166524, 0.00920088217, 0.00600149576, 0.00219891686, 0.00285017001, 0.0142975291, 0.00390747841, 0.00879513938, 0.00642248336, 0.00215570745, 0.00339599093, 0.0150862969, 0.00391021091, 0.00971692149, 0.00669453153, 0.00217786571, 0.00333223515, 0.014812327, 0.00416732812, 0.0094722379, 0.00687442441, 0.00245807017, 0.00313731073, 0.0132422857, 0.00398609927, 0.00917476695, 0.00596877886, 0.00219393615, 0.00284989434, 0.014307769, 0.00390110863, 0.00880538113, 0.00642125076, 0.00215387717, 0.00340145617, 0.0150985382, 0.00390659925, 0.00973410998, 0.00670928834, 0.00217688573, 0.00333864731, 0.0147942118, 0.00417142501, 0.00950325094, 0.00689136377, 0.00245929137, 0.00315022306, 0.0132346302, 0.00398790464, 0.00921708345, 0.00598329818, 0.00220041978, 0.00286675245, 0.0143315326, 0.00391025608, 0.00882763695, 0.00645808782, 0.00216169446, 0.00340456958, 0.0150913782, 0.00391614065, 0.00977454893, 0.00671427976, 0.00218886486, 0.00334822526, 0.0148345549, 0.00416785246, 0.00955318008, 0.00688237837, 0.00245803897, 0.00314187841, 0.0132723702, 0.00397107936, 0.00923429057, 0.00597288273, 0.00219646492, 0.00286561716, 0.0143418098, 0.00389404967, 0.00886193942, 0.00644752849, 0.00215276028, 0.00339825079, 0.0151214646, 0.00389383454, 0.00976351555, 0.00671383133, 0.00217636768, 0.00335322996, 0.0148538062, 0.00415625144, 0.00956963561, 0.00686170673, 0.00244670385, 0.00313633354, 0.0132425474, 0.00396335451, 0.00923646428, 0.0059636971, 0.00219237315, 0.00285358541, 0.0143451728, 0.00388306007, 0.0088307159, 0.00643705344, 0.00214627781, 0.00339792157, 0.0150891813, 0.00389140169, 0.00976333115, 0.00669896556, 0.00217499933, 0.00334400311, 0.0148246754, 0.00414388767, 0.00954669062, 0.0068889102, 0.0024523444, 0.00314451265, 0.0132590262, 0.00395404687, 0.00924524851, 0.00602490036, 0.00219289679, 0.00286243763, 0.0143358167, 0.0038823369, 0.00887182169, 0.00651056739, 0.00215022895, 0.00339927664, 0.0150712263, 0.00389077328, 0.00978305843, 0.00675164722, 0.00217773835, 0.003354043, 0.0148214512, 0.00414485764, 0.00953547377, 0.00691689504, 0.00245357049, 0.00314431055, 0.0132787349, 0.00396024948, 0.00925660226, 0.00602529244, 0.00219580159, 0.00287024374, 0.0143273696, 0.00388503005, 0.00885611586, 0.00652577216, 0.00214986177, 0.00341143808, 0.0151228784, 0.0039027317, 0.00976078678, 0.0068079629, 0.00217517326, 0.00338101201, 0.0148611721, 0.00416077534, 0.00951958913, 0.00693904469, 0.00245554862, 0.00314472942, 0.0133146821, 0.00397214899, 0.00923953578, 0.00603631372, 0.00219603884, 0.00286764652, 0.014424691, 0.00388936512, 0.00885422435, 0.00653951522, 0.00215289881, 0.00341393729, 0.0151466113, 0.00389644899, 0.00976675097, 0.00679838192, 0.00217683287, 0.00335892895, 0.0149003919, 0.00416143937, 0.00955221429, 0.00692908699, 0.00246056076, 0.00315975957, 0.0133231217, 0.00396990078, 0.00923771225, 0.00606138725, 0.00219633221, 0.00287630945, 0.0144017125, 0.00389551977, 0.00883985776, 0.00656018313, 0.00215499871, 0.00343158958, 0.0151808979, 0.003894669, 0.00978032965, 0.00679991487, 0.00217657932, 0.00337218936, 0.0149077093, 0.00416766293, 0.00953892898, 0.00696424674, 0.00245734584, 0.00316275423, 0.0133435605, 0.00397062115, 0.00924213883, 0.00605075946, 0.00219478714, 0.00289261504, 0.0143954679, 0.00388916209, 0.00886339322, 0.00655796146, 0.00214567967, 0.00342761632, 0.0151508935, 0.00390400924, 0.00975463074, 0.0067854668, 0.00217216345, 0.00338072889, 0.0148989707, 0.0041712462, 0.00955882575, 0.00696171215, 0.002451865, 0.00317374757, 0.0133533143, 0.00398038886, 0.00923690852, 0.00604369724, 0.0021870234, 0.00289256405, 0.0144026214, 0.00388978282, 0.00886193104, 0.00653394544, 0.00214525522, 0.00342797115, 0.0151958624, 0.00390386279, 0.00978013501, 0.00681178877, 0.00217171013, 0.00337484106, 0.0149223926, 0.00416610343, 0.00954026356, 0.00694114529, 0.00245156884, 0.00317426957, 0.0133679714, 0.00397541234, 0.00924686436, 0.00604002597, 0.00218913355, 0.00288832281, 0.0144412471, 0.00390511076, 0.00886197854, 0.00654176809, 0.00214814884, 0.00344053376, 0.0152359903, 0.0039105271, 0.00978792366, 0.00681284675, 0.00217647571, 0.00339121884, 0.014988374, 0.00417202106, 0.00956588518, 0.00698501663, 0.00245943177, 0.00317066722, 0.0133796362, 0.0039850981, 0.00925119501, 0.00607893616, 0.00219787704, 0.00288878125, 0.0144830253, 0.00390583812, 0.00888380688, 0.00656483648, 0.0021538299, 0.00344259152, 0.0152611276, 0.0039164531, 0.00980024785, 0.00682164822, 0.00217931694, 0.00338868145, 0.0150063159, 0.0041749957, 0.00956491847, 0.00697631296, 0.00246269186, 0.00318181352, 0.0134396944, 0.00398220588, 0.00926670432, 0.00605428126, 0.0021968924, 0.00290139695, 0.0144897234, 0.00390708493, 0.00889637507, 0.00654013501, 0.00215946767, 0.00343759893, 0.0152464518, 0.00391379371, 0.00982505828, 0.00681403093, 0.00218199892, 0.00338119036, 0.0150213921, 0.00416534208, 0.00957618188, 0.00695715705, 0.00246503484, 0.00317750615, 0.0134392381, 0.00396985561, 0.0092713898, 0.00604496058, 0.0022007369, 0.00290175411, 0.0145053444, 0.00389339309, 0.00887155347, 0.00652912818, 0.00216369261, 0.00343878195, 0.0152562205, 0.0039072982, 0.00978601165, 0.00679850159, 0.0021866404, 0.00338972523, 0.0150118424, 0.00415346166, 0.00956336502, 0.00695547136, 0.00247475179, 0.0031873933, 0.0134541867, 0.00397531828, 0.00925929938, 0.00604215311, 0.00220655603, 0.00290024513, 0.0145346783, 0.00389552722, 0.00886031054, 0.00654284656, 0.00216350355, 0.00343749626, 0.0152684469, 0.00391221792, 0.00978554878, 0.00679242099, 0.00219130958, 0.0033898477, 0.0150021221, 0.00417334447, 0.00955957919, 0.00695338659, 0.00247143093, 0.0031797695, 0.013416674, 0.00398664549, 0.00924700312, 0.00606345292, 0.00220972346, 0.00290139043, 0.0145020671, 0.00390650239, 0.0088481158, 0.00651891949, 0.00217304821, 0.00345337274, 0.0152567364, 0.00390488072, 0.0097683752, 0.00680140546, 0.00219774758, 0.003409422, 0.014975829, 0.00416513486, 0.00954654068, 0.00695845531, 0.00247673341, 0.00319002545, 0.0133801661, 0.00397479115, 0.0091947969, 0.0060581388, 0.0022071104, 0.00290824869, 0.0144550521, 0.00389594003, 0.00883771386, 0.00652892096, 0.00216892478, 0.00345349731, 0.0152267488, 0.00390780298, 0.00976932514, 0.00677498616, 0.00220110663, 0.0034071235, 0.0149583025, 0.00416817702, 0.00955028366, 0.00694919657, 0.00248162984, 0.00318612973, 0.0133822178, 0.00397514785, 0.00926146563, 0.00605695043, 0.0022177326, 0.00290837185, 0.0144503918, 0.00389794679, 0.00885787327, 0.00653140387, 0.00216918485, 0.00345131848, 0.0151780834, 0.00391150359, 0.0098045757, 0.00679776631, 0.00219949661, 0.00340817263, 0.0149412537, 0.00416212576, 0.00958362874, 0.00694179349, 0.00247722119, 0.0031949135, 0.0133634051, 0.00397346402, 0.00928083342, 0.00604957482, 0.00221297261, 0.00290993159, 0.0144261532, 0.00389715773, 0.00889972597, 0.006505962, 0.00217612763, 0.00346673327, 0.0152041847, 0.003914556, 0.00983108114, 0.00677861553, 0.00220233668, 0.0034176507, 0.0149216633, 0.00416160561, 0.00960537884, 0.00693627307, 0.00248265709, 0.00319764484, 0.0133388219, 0.00397160556, 0.0092905676, 0.00603350205, 0.00221444177, 0.00290849363, 0.0144003751, 0.00389186735, 0.0089088995, 0.00651826384, 0.00217388174, 0.00347346393, 0.0151861608, 0.00389323197, 0.00983582716, 0.00676810602, 0.00219446258, 0.00342254806, 0.0149132498, 0.00416080514, 0.00960992556, 0.00694103399, 0.00247163069, 0.0032071569, 0.0133212544, 0.00397323584, 0.00931258593, 0.00604811497, 0.00220781914, 0.00293196738, 0.0143781919, 0.00389186549, 0.00891642272, 0.00652856799, 0.00216272729, 0.00347856455, 0.0151905622, 0.00391426031, 0.009881231, 0.00680248812, 0.00220290059, 0.00343989627, 0.0149600804, 0.00417388743, 0.00965614431, 0.00697103981, 0.00247887126, 0.00322117936, 0.0133842081, 0.00396677572, 0.00933407899, 0.00605284749, 0.0022096606, 0.00293051498, 0.0144301075, 0.00389275514, 0.00894656684, 0.00653478689, 0.00216960791, 0.00348590314, 0.01520829, 0.00391368615, 0.0098864818, 0.00677321805, 0.00220166589, 0.00343312602, 0.0149412174, 0.00416165125, 0.00967363268, 0.00696696527, 0.00247636018, 0.00322137098, 0.0133617343, 0.00396560691, 0.00933431275, 0.0060712914, 0.00220926711, 0.00292634917, 0.0144386087, 0.00388185726, 0.00896230433, 0.00654402422, 0.00216734665, 0.00347058335, 0.0151844351, 0.00389510416, 0.00990054198, 0.00680768955, 0.00219515152, 0.00342526496, 0.014924461, 0.00415627332, 0.00967315771, 0.00699201552, 0.00247492455, 0.00321264472, 0.0133708715, 0.00396328606, 0.00934466813, 0.00606633024, 0.00221336843, 0.0029213198, 0.0143836671, 0.00387959741, 0.00894828048, 0.00656011142, 0.00217096601, 0.00347660109, 0.0151538681, 0.00389376446, 0.00987371895, 0.00681726541, 0.00220070221, 0.00343465642, 0.0149029819, 0.00414801622, 0.00965673663, 0.00696969405, 0.00247236225, 0.00321880449, 0.013309841, 0.00396073097, 0.00934532937, 0.00607347628, 0.00220213318, 0.00292865001, 0.0143696535, 0.00388091919, 0.00893212762, 0.0065606744, 0.00216309773, 0.00347774802, 0.015130721, 0.00388726918, 0.00986524299, 0.00680962717, 0.00218951493, 0.00344360224, 0.0148439789, 0.00413760729, 0.00964444969, 0.00696184346, 0.00246513099, 0.00321874931, 0.0132834716, 0.0039453241, 0.00931485277, 0.00607139571, 0.00220165635, 0.00292690541, 0.014350581, 0.00386648462, 0.00894415006, 0.00656214403, 0.00216754782, 0.00347668724, 0.0151147619, 0.00387556944, 0.00989731122, 0.00678932713, 0.0021930181, 0.00343185989, 0.0148527818, 0.00413477281, 0.00968835782, 0.00696497643, 0.00247343001, 0.00321065704, 0.0133001925, 0.0039430256, 0.00934695359, 0.00604585418, 0.00219997275, 0.00292145857, 0.0143681346, 0.00386429229, 0.00896968506, 0.0065224804, 0.00215981505, 0.00347833661, 0.0151134431, 0.00387772801, 0.0099179633, 0.00680492679, 0.00219230214, 0.00345488917, 0.0148580372, 0.00413389178, 0.00969588757, 0.00697861379, 0.00246971985, 0.00323620625, 0.0132990871, 0.00394587498, 0.00936111063, 0.00604426162, 0.00220095366, 0.0029322179, 0.0143766394, 0.00386870746, 0.0089597553, 0.00655070553, 0.00215831748, 0.00348296924, 0.0151131442, 0.00387440808, 0.00990048051, 0.00678970991, 0.00219010445, 0.00345349242, 0.0148360608, 0.00412626797, 0.00967025291, 0.00696286233, 0.00246554334, 0.00322405435, 0.013299467, 0.00393053889, 0.00931430981, 0.00604752777, 0.00219713803, 0.0029213198, 0.0143421674, 0.00385143911, 0.00894546043, 0.00654155714, 0.00216103112, 0.00347355986, 0.0150613487, 0.00386210857, 0.0098895682, 0.00677871238, 0.00219046511, 0.00343253231, 0.0148009742, 0.00411732169, 0.00966992881, 0.00691944035, 0.00246425159, 0.0032093632, 0.0132331485, 0.00392092904, 0.00931186974, 0.0060054115, 0.00219622045, 0.00292399339, 0.0143254045, 0.00384739647, 0.00894920714, 0.00651311874, 0.00216435175, 0.00346648437, 0.0150721101, 0.00386182615, 0.00989496242, 0.00677631097, 0.00219467236, 0.00344171771, 0.0148087637, 0.00412018644, 0.00968095381, 0.00694892323, 0.00246452936, 0.00321044633, 0.0132239042, 0.00391951948, 0.00932620745, 0.00605073897, 0.00218943763, 0.00291568064, 0.0142568229, 0.0038434125, 0.00893942546, 0.00651204493, 0.00215430325, 0.00346631114, 0.0149990078, 0.00386523572, 0.00986997131, 0.00676128222, 0.00218837964, 0.00343498937, 0.0147704398, 0.00412392523, 0.00968879275, 0.00690946309, 0.00246274937, 0.00321285566, 0.0132108871, 0.00392999453, 0.00933951233, 0.00602061069, 0.00220081746, 0.00292733614, 0.0142834699, 0.00385201746, 0.00893932767, 0.00651053153, 0.00215718779, 0.00347912824, 0.0150177944, 0.00386459148, 0.00986376591, 0.0067584645, 0.00218717195, 0.00344687654, 0.0147733539, 0.00412666053, 0.00968345068, 0.00690695737, 0.00246642577, 0.00322044175, 0.0132071404, 0.00393554941, 0.0093120886, 0.00601924071, 0.0021898828, 0.00292767677, 0.0142514082, 0.00386033324, 0.00891529303, 0.00650294498, 0.00215914613, 0.00348176621, 0.0150292758, 0.00386584876, 0.00985440239, 0.00677440828, 0.0021919182, 0.0034583318, 0.0147989644, 0.00412888313, 0.00969950482, 0.00691358093, 0.002459832, 0.00321580237, 0.0132308621, 0.00393339619, 0.00933645107, 0.00602602353, 0.00219262787, 0.00293767941, 0.0142689096, 0.00385295786, 0.0089672152, 0.00652113697, 0.00215423387, 0.00347820739, 0.0150529342, 0.00386867789, 0.00992209371, 0.00678103697, 0.00218015909, 0.00345748733, 0.0147982361, 0.00413538609, 0.00970256887, 0.00690252753, 0.00245941547, 0.00323551102, 0.0132074496, 0.00393807516, 0.00934925955, 0.00602699444, 0.00219086115, 0.00293927244, 0.0142938066, 0.00385367172, 0.00896442682, 0.00649677776, 0.00215502107, 0.00349217793, 0.0150724733, 0.00386703201, 0.00990001298, 0.00676575676, 0.00219293241, 0.00346610881, 0.0147933979, 0.00413568458, 0.00969918352, 0.00691655464, 0.00246822974, 0.00323390611, 0.0132369716, 0.00393697945, 0.00934882089, 0.00602194574, 0.00219473639, 0.00294427387, 0.0142953591, 0.00385796838, 0.00894514658, 0.00651931157, 0.00215815078, 0.00348540908, 0.0150790578, 0.00385787291, 0.00988202915, 0.00677296799, 0.00219382648, 0.00345552922, 0.0147994673, 0.00412550755, 0.00966861378, 0.00692606857, 0.00246602553, 0.00322866882, 0.0132102156, 0.00392752374, 0.00930467155, 0.00603349926, 0.00219568843, 0.00294170901, 0.0142741641, 0.00385357835, 0.00889299996, 0.00650749682, 0.00216117385, 0.00348891062, 0.0150711434, 0.00386469974, 0.0098443469, 0.00675961701, 0.00219052355, 0.00345105445, 0.0147917159, 0.00412298553, 0.00962598529, 0.00693281135, 0.00246713799, 0.0032341457, 0.0132441428, 0.00393033214, 0.00927856658, 0.00601776317, 0.00220095995, 0.00293916906, 0.0142961582, 0.00385158206, 0.00888559688, 0.00649324479, 0.00216308748, 0.00348330825, 0.0150640653, 0.00386987813, 0.00987432897, 0.00675559137, 0.00219586212, 0.00345459697, 0.0148137687, 0.0041301772, 0.00965976529, 0.00691728434, 0.00246840552, 0.00322846021, 0.0132494457, 0.00393114053, 0.00931026042, 0.00601708191, 0.00219964818, 0.00294032879, 0.0142785106, 0.00385199697, 0.008897922, 0.00651160767, 0.00215972238, 0.00348918908, 0.0150885563, 0.00386407902, 0.00985590834, 0.006756071, 0.00219382253, 0.00345720793, 0.0148406047, 0.00412126863, 0.0096661672, 0.00689912541, 0.00246899389, 0.00323469145, 0.0132445395, 0.0039349678, 0.00931967981, 0.00599603355, 0.0022010731, 0.00293896231, 0.0143165467, 0.00385181629, 0.00893233065, 0.00647607166, 0.00216609077, 0.00350003736, 0.0150777046, 0.00386167178, 0.00987652596, 0.00675831689, 0.00219832803, 0.00346492138, 0.0148372538, 0.00413477281, 0.0096745193, 0.00691068126, 0.00248098047, 0.00323641091, 0.0132622709, 0.00394540094, 0.00932290778, 0.00602382421, 0.00220864103, 0.00294543593, 0.0143202478, 0.00386218191, 0.00895534921, 0.00649762619, 0.00217040931, 0.00349599542, 0.0150995161, 0.00386207527, 0.00992376544, 0.00675169239, 0.00220755581, 0.00345252571, 0.0148166828, 0.00413398398, 0.00969979726, 0.00691000652, 0.00249242783, 0.00322789885, 0.0132471649, 0.00393630052, 0.00936699752, 0.00600090437, 0.00222300203, 0.00293549895, 0.0143109625, 0.00385492737, 0.00898097083, 0.0064748358, 0.00218339032, 0.00347865722, 0.0150168929, 0.00386396912, 0.00993019156, 0.00673083309, 0.00221552304, 0.00344631355, 0.014799417, 0.00413890043, 0.00970260613, 0.00690776203, 0.00249171653, 0.00322365807, 0.0132630002, 0.00394179346, 0.00935342908, 0.00601001037, 0.00221685157, 0.00293692015, 0.0143226711, 0.00385896536, 0.00896928739, 0.00649347575, 0.00218441826, 0.00347978156, 0.0150642637, 0.00386706856, 0.00993525144, 0.00673850812, 0.00222043111, 0.0034386511, 0.0148031367, 0.00413744245, 0.00972111896, 0.00691133877, 0.00248818821, 0.00322100357, 0.0132564297, 0.00394441141, 0.00936020073, 0.00600889046, 0.00222067931, 0.00292841461, 0.0143168271, 0.0038661866, 0.00899131969, 0.00647779321, 0.00218010508, 0.0034623933, 0.0150863603, 0.00387552707, 0.00994075555, 0.00675163697, 0.00220971694, 0.00344238686, 0.0148425857, 0.00413769996, 0.00971126463, 0.00691209501, 0.00248514279, 0.00322222896, 0.0132939192, 0.00394927245, 0.00936529599, 0.00600873958, 0.0022129314, 0.00292658433, 0.0143137742, 0.00386671606, 0.00896535907, 0.00647129957, 0.00216731778, 0.00347433239, 0.0150795318, 0.00387650286, 0.00992194377, 0.00673325034, 0.00220262585, 0.00342559698, 0.0148484148, 0.00414616941, 0.00968355034, 0.00691857794, 0.00248097093, 0.00320370449, 0.0132870032, 0.00395406224, 0.009356522, 0.00599072129, 0.00220656325, 0.00292235892, 0.0143180862, 0.00387159665, 0.0089700548, 0.00647580205, 0.00216294569, 0.00346791279, 0.0150781004, 0.00387637038, 0.00991013739, 0.00672252476, 0.00220152247, 0.00341425976, 0.0148044806, 0.00414485391, 0.00969564449, 0.00689496379, 0.00247263024, 0.00320115197, 0.0132674184, 0.00395672768, 0.00935797114, 0.0059937383, 0.00220438489, 0.00291469507, 0.0143401027, 0.00387047557, 0.00899021886, 0.00648336578, 0.00216922211, 0.00346219912, 0.0150894141, 0.00388539187, 0.00994118582, 0.00672489405, 0.00220683217, 0.00341475173, 0.0148275271, 0.00415667193, 0.009707666, 0.00690231472, 0.00247997767, 0.00319946487, 0.0132659581, 0.00396050746, 0.00936364569, 0.00600230973, 0.00221469463, 0.00291678705, 0.014340084, 0.00388585124, 0.00899678562, 0.00645722495, 0.00216718134, 0.00345988036, 0.0150836669, 0.00388749596, 0.00996000506, 0.00671282597, 0.00220492086, 0.00341746397, 0.0148197254, 0.00416084798, 0.00973169599, 0.00687247515, 0.00247357832, 0.00321136508, 0.0132677248, 0.00396656338, 0.00940069091, 0.00598342298, 0.00220748107, 0.00292511261, 0.0143123129, 0.00389189529, 0.00902052224, 0.00644875318, 0.00216720626, 0.00347499759, 0.0150731113, 0.00389639544, 0.00997029804, 0.0067218272, 0.00220555905, 0.00342549291, 0.0148388632, 0.00416104821, 0.0097361831, 0.00689306716, 0.0024773248, 0.00320649985, 0.0132777048, 0.0039678691, 0.00939734839, 0.00600004476, 0.0022054466, 0.00292659691, 0.0143457726, 0.00388010941, 0.00899527594, 0.00646763016, 0.00217048358, 0.00347194588, 0.0150848795, 0.00389440102, 0.00995285623, 0.00671695126, 0.00220383331, 0.00342772366, 0.014809371, 0.00416044751, 0.00969879981, 0.00688036159, 0.00247950829, 0.00321733905, 0.0132658137, 0.00397216808, 0.0093714064, 0.00598447211, 0.00220600911, 0.00292399898, 0.0143276267, 0.00388540677, 0.00900576077, 0.00647579227, 0.00217046379, 0.00348763121, 0.0151007148, 0.00390101038, 0.00997432694, 0.00673651975, 0.00220761658, 0.00343538122, 0.0148431621, 0.00416158, 0.00974847935, 0.00691746781, 0.0024756724, 0.00322431372, 0.0132803461, 0.00396638643, 0.00942137465, 0.00600038934, 0.0022071891, 0.00293486519, 0.0143339774, 0.00388955767, 0.00904666726, 0.00648835255, 0.00217285822, 0.00349421659, 0.0150810396, 0.00389039842, 0.0100037158, 0.00674883649, 0.00220035901, 0.00344012561, 0.0148778716, 0.00416387292, 0.00976726413, 0.00691072317, 0.00247648126, 0.00322084571, 0.0133052701, 0.00396289118, 0.00942530576, 0.00600768579, 0.00220612902, 0.00293336157, 0.0143499076, 0.00387881394, 0.00902912393, 0.00648791017, 0.00216926541, 0.00348097179, 0.0150744766, 0.00388661725, 0.00999740325, 0.00672816252, 0.00220542774, 0.00344069093, 0.0148567893, 0.00415426819, 0.0097699808, 0.00691369222, 0.0024788857, 0.00321776117, 0.0133102983, 0.00396182621, 0.00942953117, 0.00601374544, 0.00219991943, 0.00294169923, 0.0144102592, 0.00388780632, 0.00909451582, 0.0065127085, 0.00216374034, 0.00347705232, 0.0151834236, 0.00388363004, 0.0100440579, 0.00679248199, 0.00220486755, 0.00344346813, 0.0149335843, 0.00415135035, 0.00984546263, 0.0069664605, 0.00248595607, 0.00321789691, 0.0133476732, 0.003959422, 0.00950758811, 0.00606014347, 0.00221283338, 0.00294936216, 0.0144053632, 0.0038895316, 0.00911065377, 0.00657254457, 0.00217323028, 0.00351032568, 0.0151948202, 0.00389241101, 0.0100514675, 0.00680563599, 0.00220325682, 0.00346684176, 0.0149393929, 0.00415498251, 0.00987054035, 0.00699180411, 0.00248066173, 0.00323442114, 0.013392535, 0.00395017304, 0.00951088034, 0.00606027897, 0.00221046153, 0.00295087951, 0.0144236265, 0.00388416648, 0.00913839228, 0.00654985849, 0.00217196718, 0.00350807118, 0.0151966102, 0.00389920361, 0.0100886291, 0.00680224644, 0.00221406575, 0.00346138165, 0.0149253234, 0.0041588163, 0.00984415226, 0.00696888799, 0.00249051373, 0.00324056367, 0.013358403, 0.00396187883, 0.00950673968, 0.00605288474, 0.00221879012, 0.00296503957, 0.0144128725, 0.00388847687, 0.00913871452, 0.00655113114, 0.00218040566, 0.00352207921, 0.0151380775, 0.00388849364, 0.0101019153, 0.00678498484, 0.00221643946, 0.00346826203, 0.0148993898, 0.00415203022, 0.0098559875, 0.00694486685, 0.00248930929, 0.0032411383, 0.0133201135, 0.00395740708, 0.00954306591, 0.00603199564, 0.00222175312, 0.00296463515, 0.0143545, 0.00388928037, 0.00915880222, 0.00653150305, 0.00217590388, 0.00351705565, 0.0151057094, 0.00389666553, 0.010108144, 0.00676330365, 0.00220852345, 0.00348716369, 0.0147996126, 0.00415407121, 0.00990431011, 0.00696431613, 0.00248395163, 0.00326408562, 0.0132678058, 0.00395745551, 0.00957605615, 0.00604156079, 0.00221442804, 0.00297689997, 0.01435073, 0.00387986307, 0.00917464588, 0.00652475795, 0.00217897072, 0.00353623228, 0.0150963888, 0.00388464611, 0.0101625761, 0.00675733201, 0.00221727998, 0.00349674746, 0.014848331, 0.00414352398, 0.00992361084, 0.00692954566, 0.0024777092, 0.00326194568, 0.0133127719, 0.00394379161, 0.00956990663, 0.00601879833, 0.00221021543, 0.00298047415, 0.0143894954, 0.00387726538, 0.00916633941, 0.00650979625, 0.0021664775, 0.00353274401, 0.0151480054, 0.00388524961, 0.0101378411, 0.0067779161, 0.00220830669, 0.00349732419, 0.014895346, 0.00414571771, 0.00991099793, 0.00696861465, 0.00248086476, 0.00326497667, 0.0133088883, 0.00394250499, 0.00957942102, 0.00604764558, 0.00221014116, 0.00297743222, 0.0143410461, 0.00385895069, 0.00915727019, 0.00653537549, 0.00217285194, 0.00353012979, 0.0151257906, 0.00388052082, 0.0101163164, 0.00679147849, 0.00221068668, 0.00348065468, 0.0148617905, 0.00413619308, 0.00989910122, 0.00695038773, 0.00248283194, 0.00324971927, 0.0133198332, 0.00394222559, 0.00955995917, 0.00603347318, 0.00220960774, 0.00296058552, 0.0143783679, 0.00387167069, 0.00916993897, 0.00650002155, 0.00217140606, 0.00352450181, 0.0151511431, 0.00388222095, 0.0101492302, 0.00674353912, 0.00220453157, 0.00347628421, 0.0148744686, 0.00414119894, 0.00991645642, 0.00691461237, 0.00248052389, 0.00325830746, 0.0133568775, 0.00394966593, 0.00957426988, 0.00603246689, 0.00221184851, 0.00297953328, 0.0143793887, 0.00387290237, 0.00914911553, 0.00654563354, 0.00217546802, 0.00353896734, 0.0151981451, 0.00388343027, 0.0101496037, 0.00680604251, 0.00221552607, 0.00350234145, 0.0149542261, 0.00413576094, 0.00992635265, 0.00695403898, 0.00248539099, 0.00327123445, 0.0133791836, 0.00393993175, 0.00952959526, 0.00604177266, 0.00220864918, 0.00298074074, 0.0144246034, 0.00387295824, 0.00913714804, 0.00652522873, 0.00217602891, 0.00354072987, 0.0151842562, 0.00387678272, 0.0101186326, 0.0067639472, 0.00221710489, 0.00349289645, 0.0148758246, 0.0041407207, 0.00989864394, 0.00692476379, 0.00249437755, 0.00326421927, 0.0133327991, 0.00394190755, 0.00952574238, 0.00603109226, 0.00221367273, 0.00298243901, 0.0143748289, 0.00386956404, 0.00913072657, 0.006502809, 0.00217923801, 0.00354975509, 0.0151556963, 0.00388643448, 0.0101067889, 0.00676227827, 0.00221912563, 0.00349460822, 0.014877026, 0.0041466197, 0.00988750812, 0.00694038626, 0.00249414728, 0.0032709376, 0.0133417714, 0.00394944847, 0.00952446088, 0.00601788005, 0.00221821479, 0.00298044295, 0.014428623, 0.00387382484, 0.00913587958, 0.00648682145, 0.00218203734, 0.00354110636, 0.0151986675, 0.00389013579, 0.0101103345, 0.00674144458, 0.00221756799, 0.00348721026, 0.0149379745, 0.0041475594, 0.00986219756, 0.00691544404, 0.00248630857, 0.00326243555, 0.0133862915, 0.0039526131, 0.0095190322, 0.00602105586, 0.00222182926, 0.00297674164, 0.0143957119, 0.00387232145, 0.00912355073, 0.00648692902, 0.00218780478, 0.00351628358, 0.0151603874, 0.00388473459, 0.0100926412, 0.00671538943, 0.00222875411, 0.00347620691, 0.0148970615, 0.00413169945, 0.00988039747, 0.00692514051, 0.00250494597, 0.00325237238, 0.0133742755, 0.0039440915, 0.00952104665, 0.00601707632, 0.00223479606, 0.00297239865, 0.0144440979, 0.00387629704, 0.00915034302, 0.00647320598, 0.00218978338, 0.00353308325, 0.0152088618, 0.0038833865, 0.0101151969, 0.00673013832, 0.0022185368, 0.00348085933, 0.0149327982, 0.0041401512, 0.00990443118, 0.00691722194, 0.00250057597, 0.00325823622, 0.0133765405, 0.00394644495, 0.00954478234, 0.00601713592, 0.00222332776, 0.00297036977, 0.0144240735, 0.00387814571, 0.00914706662, 0.00648880424, 0.00218507508, 0.00351884426, 0.0152063621, 0.00388427707, 0.0101555558, 0.00675631734, 0.00222983956, 0.00348111778, 0.0149254007, 0.00414716173, 0.00992383063, 0.00691623939, 0.00250697136, 0.00324858725, 0.0133741861, 0.00395070575, 0.00956501719, 0.00601852452, 0.00223756465, 0.00296743005, 0.0144463591, 0.0038798668, 0.00916226115, 0.00650673825, 0.00219954271, 0.00350894127, 0.0152329272, 0.00388083211, 0.0101448717, 0.00673344824, 0.00223451154, 0.00346381846, 0.0149484677, 0.0041454914, 0.00994358864, 0.00690162228, 0.00251032179, 0.00323046488, 0.0133757414, 0.00394648779, 0.00955764297, 0.00602604309, 0.00223983126, 0.00293479417, 0.0144183123, 0.00386444805, 0.00916219968, 0.00647553429, 0.00219648075, 0.00349901477, 0.0152264545, 0.00388098345, 0.0101731382, 0.00672886986, 0.00223770202, 0.00345809199, 0.0149380937, 0.00414942857, 0.00995223969, 0.00690950314, 0.00251809135, 0.00324043445, 0.0133924466, 0.00395073788, 0.00957200397, 0.00602092734, 0.00224028737, 0.00295739667, 0.0144357579, 0.00387624884, 0.00915854238, 0.00649399823, 0.00220114761, 0.00349976635, 0.0153137092, 0.00387965632, 0.0101728654, 0.00675537344, 0.00224198052, 0.00345873437, 0.0150561435, 0.00414365344, 0.00993373524, 0.0069135176, 0.00251575559, 0.00324182538, 0.0135071175, 0.00394756207, 0.0095669562, 0.00601945724, 0.00224037748, 0.00295697199, 0.014545952, 0.00387199968, 0.00917993579, 0.00648773555, 0.00220579305, 0.00349546527, 0.0153586827, 0.00388090778, 0.0101469215, 0.00676826341, 0.00224215328, 0.00346011692, 0.015053343, 0.00414546439, 0.00994333159, 0.00692881458, 0.00251460355, 0.00323655992, 0.0134629468, 0.00395145267, 0.0095412489, 0.00601719925, 0.00223892112, 0.00294701592, 0.0145345833, 0.0038740267, 0.00914886314, 0.00650063762, 0.00220631459, 0.00349843292, 0.0153272394, 0.00388130406, 0.0101630166, 0.00676749693, 0.00224333024, 0.00345370383, 0.015097389, 0.00414753752, 0.0099057965, 0.00691268407, 0.00252057286, 0.00323840021, 0.0135411024, 0.0039552059, 0.00955614075, 0.00602644077, 0.00224689674, 0.0029629441, 0.0146034788, 0.00388238113, 0.00920209289, 0.00649317075, 0.00220710924, 0.00349714002, 0.0153948683, 0.00388751458, 0.0101593444, 0.00674546231, 0.00224197935, 0.00344870333, 0.0151312472, 0.00414920365, 0.00991649274, 0.00690872036, 0.00252589677, 0.00323704025, 0.0135470638, 0.00395553466, 0.00953160226, 0.00601074193, 0.00225116173, 0.00296585052, 0.0145788109, 0.00388096482, 0.00915214978, 0.00648025516, 0.00221404666, 0.00350600807, 0.0153836459, 0.00388614833, 0.0101549225, 0.00673479959, 0.00226261863, 0.00346443057, 0.0151129309, 0.00414678734, 0.00987700094, 0.00691894582, 0.00254394067, 0.00323397014, 0.0135246906, 0.0039541414, 0.00948815048, 0.00601416687, 0.00227089878, 0.00295136264, 0.0146025782, 0.00387537293, 0.00915426016, 0.00646427646, 0.00222740159, 0.00348950061, 0.0153891752, 0.00389007083, 0.010126262, 0.00673231203, 0.00225982349, 0.0034375859, 0.0151229771, 0.00415013405, 0.00985020492, 0.00690088328, 0.00253817323, 0.0032313969, 0.013552201, 0.00395690836, 0.00948316511, 0.0060153706, 0.00226160465, 0.00294987811, 0.0146074584, 0.00387789519, 0.00914682448, 0.00648252992, 0.00222163787, 0.0035045757, 0.0154118119, 0.00388861913, 0.0101052634, 0.00674213795, 0.00225697621, 0.00345367123, 0.0151058147, 0.00415109191, 0.0098477779, 0.00691034365, 0.00253082369, 0.00322647835, 0.0135587174, 0.00395242637, 0.00948436931, 0.0059948517, 0.00225885282, 0.00295217335, 0.0145968655, 0.00387300621, 0.00911311619, 0.0064523872, 0.0022223799, 0.00348057179, 0.0154299969, 0.00388707547, 0.0100836875, 0.00672452152, 0.00225199317, 0.00342977676, 0.0151731791, 0.00413768366, 0.00980294216, 0.00689906254, 0.00253691594, 0.00322102197, 0.0135726025, 0.00394986197, 0.00948268082, 0.00599124143, 0.00226367172, 0.00294934097, 0.0146075832, 0.00387648609, 0.00909905508, 0.00645692134, 0.00221617799, 0.00350048835, 0.0154367955, 0.00387657247, 0.0100964662, 0.00667847367, 0.00225636875, 0.00344552426, 0.01516206, 0.00413988717, 0.00987150893, 0.0068826098, 0.00252832822, 0.00324518909, 0.0136110503, 0.00394863496, 0.00949466042, 0.00598732708, 0.00225554756, 0.00296151056, 0.014676095, 0.00387357268, 0.00917188451, 0.00647341833, 0.00221804483, 0.00350502832, 0.0154940216, 0.00388113665, 0.01014381, 0.00672997208, 0.002256596, 0.00346688135, 0.0152047696, 0.0041507585, 0.00989737269, 0.006906725, 0.0025378475, 0.00324016321, 0.0136274472, 0.0039463588, 0.00952076353, 0.00599773088, 0.00226643682, 0.00295538362, 0.0146760484, 0.00385406544, 0.00915708859, 0.00645385357, 0.00222783093, 0.00350206485, 0.0154848238, 0.00388223375, 0.0101423776, 0.00672087586, 0.00226403354, 0.00343960221, 0.0152309043, 0.00413891766, 0.00991040748, 0.0068992232, 0.00254799472, 0.00322830048, 0.0136713078, 0.00394386984, 0.00955398194, 0.00601409096, 0.0022745186, 0.00295335404, 0.0147448014, 0.00386790466, 0.00917155948, 0.00649035629, 0.00222908729, 0.00348628894, 0.0155239888, 0.00388021301, 0.0101578142, 0.00676267175, 0.00226626638, 0.00343479542, 0.0152355013, 0.0041475473, 0.00991247687, 0.00691655464, 0.00254810764, 0.00323989033, 0.0136714159, 0.00394418323, 0.00957578421, 0.00603498612, 0.0022712294, 0.00296116271, 0.0147270644, 0.00387409842, 0.00917402934, 0.00650893245, 0.00223796908, 0.00350934663, 0.0155442171, 0.00389005989, 0.0101751788, 0.00676568691, 0.00226061535, 0.00344407698, 0.0152460579, 0.00413682358, 0.00990299135, 0.00693590473, 0.00254380167, 0.00323693361, 0.0137047833, 0.00394750061, 0.00953071937, 0.00603576191, 0.00226340652, 0.00296025793, 0.0147436094, 0.0038752181, 0.00916439481, 0.00650017243, 0.00222772197, 0.00350559363, 0.0155436415, 0.0038687035, 0.0101332134, 0.00675960071, 0.00226381375, 0.00346758333, 0.0152734872, 0.00414319523, 0.00989950448, 0.00692351768, 0.00254009105, 0.00323450705, 0.0136991125, 0.00393423857, 0.00953378156, 0.00603347039, 0.00226856442, 0.00297345174, 0.0147669017, 0.00386533281, 0.00915644877, 0.00647695223, 0.00222380925, 0.00356717687, 0.015520338, 0.00387643115, 0.0101150312, 0.00674530584, 0.00226762099, 0.00352253602, 0.0152897779, 0.0041387137, 0.00985943154, 0.00695518777, 0.00254783873, 0.00331622502, 0.0137064066, 0.00394071359, 0.00948616117, 0.00603826577, 0.00227318821, 0.00302552991, 0.0147486953, 0.00386102474, 0.00914757978, 0.0065081222, 0.00223249756, 0.00358034694, 0.0155328894, 0.00387576828, 0.0101497751, 0.00675710477, 0.00227753515, 0.00354098226, 0.0152913053, 0.00414493075, 0.0099015506, 0.00692791492, 0.00255520362, 0.003339455, 0.0137236817, 0.00395390484, 0.00951141026, 0.00603837753, 0.00227840687, 0.00304919691, 0.0147986589, 0.00387409842, 0.00914555695, 0.00649636518, 0.00224503316, 0.00361684524, 0.0155698061, 0.0038862261, 0.0101086693, 0.00675688405, 0.00227833376, 0.00356772123, 0.0153223611, 0.00415481301, 0.00989551283, 0.00695005199, 0.00255553564, 0.00334748207, 0.0137402527, 0.00394776789, 0.00952635054, 0.00602620048, 0.00227342825, 0.00304335402, 0.0147945238, 0.00386534166, 0.00917092338, 0.0065018204, 0.00223505031, 0.0036079355, 0.0155649977, 0.00388432713, 0.0101745315, 0.00676132459, 0.00227750489, 0.00356774777, 0.0152818449, 0.00414720876, 0.00992114656, 0.00696069933, 0.00254742545, 0.00334968441, 0.0136750508, 0.00393375522, 0.00954697374, 0.00603945088, 0.00227283128, 0.00304192491, 0.0147472415, 0.00385988201, 0.00919460598, 0.0065037543, 0.00223491946, 0.00359505764, 0.0155598605, 0.00388559839, 0.0101977577, 0.00676844595, 0.00226957467, 0.00355341262, 0.0152652133, 0.00414987607, 0.00995021034, 0.00694486126, 0.00253973855, 0.00332011539, 0.0136701055, 0.00394557137, 0.00956217106, 0.00603272766, 0.00227334467, 0.00303619495, 0.0147761032, 0.00386744528, 0.0091769686, 0.00648929318, 0.00223973743, 0.00361377234, 0.0155872237, 0.00388717488, 0.0101822177, 0.00676674768, 0.00227554701, 0.00356702576, 0.015299134, 0.00415196549, 0.00998128112, 0.00695250137, 0.00254855771, 0.00333701004, 0.0137149589, 0.00394630618, 0.00955070835, 0.00603070948, 0.00226931949, 0.00303889811, 0.0147666456, 0.00387132866, 0.00916494057, 0.00649087969, 0.00223433692, 0.0036002947, 0.0156179694, 0.00388557976, 0.0101600811, 0.00674313307, 0.00228016241, 0.00356939132, 0.0153139252, 0.0041533378, 0.00989693776, 0.0069377739, 0.002550381, 0.00334595214, 0.0137306359, 0.00394334225, 0.00955479033, 0.00603203569, 0.00227231439, 0.00303905131, 0.0147710517, 0.00386947882, 0.00914420094, 0.00649071345, 0.00223747711, 0.00360819791, 0.0155936806, 0.00388692738, 0.0101721259, 0.00674000056, 0.00227475539, 0.0035731378, 0.0153120905, 0.00415138341, 0.00993586145, 0.00693386886, 0.00254445849, 0.00333358767, 0.0137199908, 0.00393985212, 0.00957231969, 0.00602210872, 0.00227210904, 0.00304039801, 0.0147714261, 0.00387085415, 0.00920022, 0.00648975698, 0.00224405807, 0.00360256014, 0.0156122092, 0.00389637682, 0.0102133146, 0.00674559968, 0.00228161295, 0.00357646029, 0.0152922822, 0.00415305328, 0.00997957401, 0.00693827355, 0.00255722413, 0.00335735735, 0.0136920735, 0.00394413434, 0.00961216632, 0.00601435313, 0.00227610767, 0.003051484, 0.0147379311, 0.0038718509, 0.00924544875, 0.0064857523, 0.00223934324, 0.0036083709, 0.0155449333, 0.00389056443, 0.010245706, 0.00676902942, 0.00227756682, 0.00356990332, 0.0152600314, 0.00416406058, 0.0100067714, 0.00696607353, 0.00255808909, 0.00332495826, 0.0136881452, 0.0039499593, 0.00965205394, 0.0060526235, 0.00227463548, 0.00304180058, 0.0147254448, 0.00387706631, 0.00924398005, 0.00650925422, 0.00224448531, 0.00360702048, 0.0155393053, 0.00389245735, 0.0102571873, 0.00678211311, 0.0023001451, 0.00357566634, 0.0152864447, 0.00416124146, 0.0100360196, 0.00697659794, 0.00257255207, 0.00335576804, 0.0136998333, 0.00395133626, 0.00968976226, 0.00607797969, 0.00229249592, 0.00305794156, 0.0147542255, 0.00387709774, 0.00928420201, 0.00655777147, 0.00225904095, 0.00362539687, 0.0155624859, 0.00389854703, 0.0102822967, 0.00682107918, 0.00229068287, 0.00357905403, 0.0152609134, 0.00416915119, 0.0100063318, 0.00699028093, 0.00256448961, 0.00335157616, 0.0137046231, 0.0039523365, 0.00963571761, 0.00606562011, 0.0022745966, 0.00305523304, 0.0147296246, 0.00387290237, 0.00927724317, 0.00655147852, 0.00224135653, 0.00362515566, 0.0155552896, 0.00389117259, 0.0102876797, 0.00682315975, 0.00227835774, 0.00358746783, 0.0152796488, 0.00416307617, 0.0100382753, 0.00699556945, 0.00254691159, 0.00336858933, 0.0137009108, 0.00394955557, 0.00967838988, 0.00609271415, 0.00227179565, 0.00306393811, 0.0147638079, 0.00386902713, 0.00927064195, 0.0066133216, 0.00223701517, 0.00362412259, 0.0155464299, 0.00388598233, 0.0102579901, 0.00687994808, 0.00227662339, 0.0035811041, 0.0152486721, 0.0041564866, 0.0100189941, 0.00702307839, 0.00254945434, 0.003371089, 0.0136951832, 0.00394429173, 0.00967246294, 0.00611169497, 0.00226876931, 0.00306941685, 0.014729429, 0.00386070367, 0.00929526892, 0.00659355568, 0.00224486436, 0.00363462185, 0.0155662466, 0.00388378277, 0.0102897873, 0.00686042709, 0.00228110491, 0.00359789422, 0.015258736, 0.0041529946, 0.0100286696, 0.00704145897, 0.00255355868, 0.00335670915, 0.0136909522, 0.00394531665, 0.00968947913, 0.00610865466, 0.00227501011, 0.00306718494, 0.0147756301, 0.00385990739, 0.00929835159, 0.00659445859, 0.00224527041, 0.00364266918, 0.0155753531, 0.00388937257, 0.0103281327, 0.00685496209, 0.00228846609, 0.00360623188, 0.0152724199, 0.00415020483, 0.0100709768, 0.00702566002, 0.00256146397, 0.0033821559, 0.0137612177, 0.00393424649, 0.00971113518, 0.00612530066, 0.00228518178, 0.003081667, 0.0147658056, 0.00385401025, 0.0093242554, 0.00660511944, 0.00225956761, 0.00365725299, 0.0155623388, 0.00388448033, 0.0103156734, 0.00687412499, 0.0023002408, 0.00360678765, 0.0152669484, 0.00414954079, 0.0100837359, 0.0070203268, 0.00257733744, 0.00337862689, 0.0137259401, 0.00394071359, 0.00970648695, 0.00611230638, 0.00229843217, 0.00307579222, 0.0147820543, 0.00386141147, 0.0093258936, 0.00658998312, 0.00226372853, 0.00364164822, 0.0155557059, 0.00387885864, 0.0103455279, 0.00685084052, 0.00230390835, 0.00360773015, 0.0152573083, 0.0041500493, 0.0100835841, 0.00699392008, 0.00257596676, 0.00337611185, 0.0136926454, 0.00393674383, 0.00972919259, 0.00607685093, 0.002294495, 0.0030633749, 0.0147120841, 0.00385394087, 0.0093047861, 0.00654056901, 0.00226125494, 0.00362812285, 0.0155241927, 0.00388258579, 0.0103201047, 0.00684972433, 0.00230613421, 0.0035863223, 0.0152253844, 0.00416076742, 0.0101093426, 0.00699950568, 0.00258624181, 0.0033694501, 0.0136905322, 0.00394090405, 0.00972994976, 0.00609938055, 0.00230116304, 0.00306667504, 0.0147427367, 0.00385413668, 0.00934233703, 0.00658368133, 0.00227292208, 0.00364138023, 0.0155586991, 0.00386489416, 0.0103265354, 0.00683209347, 0.00230991817, 0.00360020576, 0.0152427154, 0.00413302798, 0.0101054683, 0.00701752864, 0.00259067374, 0.00337414211, 0.0136996284, 0.00393083785, 0.00974327419, 0.00610898156, 0.00230727647, 0.00307752262, 0.0147400564, 0.00384378363, 0.00934872031, 0.00660895929, 0.0022756008, 0.00364052388, 0.0155115686, 0.00387402158, 0.0103414366, 0.00686403411, 0.00231260736, 0.00358969299, 0.0152226109, 0.00413231552, 0.0100901918, 0.00700781913, 0.00258978922, 0.00334691419, 0.0136790564, 0.00392769324, 0.00972416345, 0.00610558642, 0.00230229856, 0.00305441255, 0.0147453966, 0.0038515178, 0.00931477267, 0.00657562446, 0.00227089017, 0.00361612509, 0.0155111095, 0.00387196452, 0.0103255305, 0.00680874754, 0.00230653258, 0.00357983122, 0.0152316615, 0.00413879193, 0.0101031167, 0.00698934402, 0.00258183945, 0.00335233472, 0.0136945145, 0.00392217329, 0.00969682634, 0.00607722253, 0.00230201194, 0.00305367797, 0.0147275347, 0.0038426111, 0.00931392424, 0.00660063745, 0.0022665034, 0.00362170744, 0.015471613, 0.00385925523, 0.0103202108, 0.0068133981, 0.00231295428, 0.00358535862, 0.0151768494, 0.00414072257, 0.010078067, 0.00696979277, 0.00258828211, 0.00335932313, 0.0136300903, 0.00392858172, 0.00970716681, 0.0060677533, 0.00230360357, 0.00306910137, 0.0146932276, 0.00384354033, 0.00931475963, 0.00656229397, 0.00227881642, 0.00363816554, 0.0154629368, 0.00387090538, 0.0103075467, 0.00681820465, 0.00231180666, 0.00360246468, 0.0151707856, 0.00413312251, 0.0100918217, 0.006998959, 0.00258696266, 0.00337180658, 0.0136298714, 0.00392789487, 0.00969274715, 0.00608317833, 0.00230143918, 0.00306724058, 0.0146730421, 0.00384835596, 0.00930216163, 0.00657898933, 0.0022723428, 0.00363751594, 0.0154694989, 0.00387207675, 0.0103231883, 0.00684065931, 0.00231147907, 0.00359249953, 0.0151580311, 0.00413929392, 0.0100900959, 0.00699400902, 0.00258224155, 0.00336759165, 0.0136302495, 0.00393335335, 0.00973293278, 0.0060701007, 0.00230132951, 0.00306598283, 0.0146753443, 0.00384435314, 0.00932491198, 0.0065796338, 0.00226622191, 0.00364233879, 0.0154686514, 0.00387356873, 0.0103362752, 0.00683381176, 0.0023093624, 0.00360367494, 0.0151573559, 0.00413693348, 0.0100984108, 0.00700333435, 0.0025838369, 0.00337041426, 0.0136012575, 0.00393364858, 0.00973048899, 0.0060837185, 0.00229631318, 0.00306608318, 0.0146731995, 0.00385188195, 0.00935564749, 0.00657757418, 0.00227041682, 0.00364771788, 0.0154503901, 0.00387330377, 0.0103568509, 0.00680651609, 0.00230677729, 0.00361184613, 0.0151547147, 0.00414409023, 0.0101262825, 0.00697917864, 0.00258348929, 0.00337921944, 0.0135951303, 0.00393110653, 0.00974476058, 0.00606336445, 0.00229505613, 0.00306969089, 0.0146230338, 0.00384888402, 0.00935369916, 0.00655793631, 0.00226891739, 0.003641285, 0.0154098086, 0.00386651955, 0.0103489272, 0.00680717407, 0.00230982131, 0.00359711284, 0.0151040265, 0.00413614558, 0.0101126637, 0.00696209772, 0.00258744787, 0.00337398495, 0.0135758119, 0.00393457012, 0.00973441359, 0.00606849231, 0.00230239937, 0.003066045, 0.0146147348, 0.00384691032, 0.00933894794, 0.00654225191, 0.00226985966, 0.00364558143, 0.0154068135, 0.00387517526, 0.0103339935, 0.00680078007, 0.00231391261, 0.00360019575, 0.0151237948, 0.00412585633, 0.0101111792, 0.00696655922, 0.00258999504, 0.003363739, 0.013554764, 0.00392463105, 0.00973782875, 0.00607006997, 0.00230178074, 0.00305628916, 0.0146315414, 0.00385089032, 0.00934407581, 0.00655253651, 0.00227690674, 0.00363182928, 0.0153688062, 0.00386944064, 0.0103337346, 0.00680738036, 0.00231220387, 0.0035929603, 0.0150992749, 0.00413142657, 0.0101291351, 0.00697391294, 0.00259214267, 0.00335761206, 0.0135659575, 0.00392696401, 0.00971312728, 0.00604858249, 0.00229799747, 0.00306227524, 0.0146458894, 0.0038442777, 0.00931454916, 0.00655711023, 0.00227194699, 0.00363365188, 0.0154149523, 0.00386470323, 0.0103534488, 0.00679418445, 0.00230744015, 0.00358809507, 0.0150968153, 0.00412503537, 0.0100650322, 0.00697717862, 0.00258729514, 0.00336028123, 0.0135762421, 0.00392487319, 0.00969846081, 0.00606134161, 0.00230789906, 0.00304731168, 0.0146386242, 0.00383587088, 0.00933146849, 0.00656221621, 0.00227896823, 0.00361655978, 0.0154145034, 0.00387053587, 0.0103485892, 0.00682848413, 0.00230712187, 0.00357317203, 0.0151068717, 0.00412801048, 0.010048612, 0.00697181001, 0.00258971169, 0.00334718172, 0.0135950549, 0.00392358005, 0.00966002885, 0.00607713079, 0.0022993139, 0.00304383994, 0.0146192014, 0.00384067139, 0.00928582065, 0.00658143265, 0.00227630371, 0.00361112528, 0.0153812207, 0.00386302592, 0.0103115458, 0.00681011751, 0.00231529935, 0.00356330303, 0.0151233394, 0.0041392697, 0.0100912107, 0.00697353948, 0.00258419802, 0.00333222887, 0.0135315247, 0.00393604487, 0.00974025764, 0.00606062962, 0.00230411417, 0.00302481535, 0.0145868547, 0.00385378907, 0.00933832582, 0.00655503571, 0.00227125967, 0.00360119133, 0.0153620224, 0.00387111539, 0.0102550955, 0.00681198575, 0.00231366628, 0.00355741265, 0.015073061, 0.00413345033, 0.0100424187, 0.0069834562, 0.00257707224, 0.00332166045, 0.0135327224, 0.00393106416, 0.00966930389, 0.00608220184, 0.00229517953, 0.00302933808, 0.0145698935, 0.00384756853, 0.00929859374, 0.00657739956, 0.00227022031, 0.00358112599, 0.0153541844, 0.00387445954, 0.0102894623, 0.0068228594, 0.00231564161, 0.00354017434, 0.0150665268, 0.00413891766, 0.0100673847, 0.00699855108, 0.00258451537, 0.00332470844, 0.0135500403, 0.00392551906, 0.00969917979, 0.00606341846, 0.00229389546, 0.00302670384, 0.0145558454, 0.00384813314, 0.00931555219, 0.00655032694, 0.00227283337, 0.00359133235, 0.0153595433, 0.00385904103, 0.0102232303, 0.00680589117, 0.00231307442, 0.00355318072, 0.0150434282, 0.00412783818, 0.0100027714, 0.00699513126, 0.00258184946, 0.00333725568, 0.0135185197, 0.0039343494, 0.00962034054, 0.00607689749, 0.00229535415, 0.00305512408, 0.0145631796, 0.00384113495, 0.00924571976, 0.00657868711, 0.00226802216, 0.00361280213, 0.0153491478, 0.00386043242, 0.0102029275, 0.00678864308, 0.00230959617, 0.0035804112, 0.0150937382, 0.00412562536, 0.0100274542, 0.00698794797, 0.00259205187, 0.00335868122, 0.0135482503, 0.00393474568, 0.00962114986, 0.00608137483, 0.00230839988, 0.00305970549, 0.0145855183, 0.00384999393, 0.00924796425, 0.00656966167, 0.00227833493, 0.00362211186, 0.0154038686, 0.00386507437, 0.0101941619, 0.00682478212, 0.00232444378, 0.00357880234, 0.0151099656, 0.00413452787, 0.00995256007, 0.00699921092, 0.00259988918, 0.00335553358, 0.013566711, 0.00394424889, 0.00960547756, 0.00607137848, 0.00230201287, 0.0030459126, 0.0146061825, 0.00385829457, 0.00924579799, 0.00656567374, 0.00227872096, 0.00360603351, 0.0154138105, 0.00387797644, 0.010197565, 0.00680231722, 0.00232229196, 0.00356293377, 0.0151761081, 0.00415008469, 0.0100070024, 0.00698240427, 0.00259056408, 0.0033421698, 0.0136305066, 0.00395004731, 0.00964740105, 0.0060701007, 0.0023076816, 0.00304392283, 0.0146813868, 0.00385925523, 0.00925386418, 0.00656420272, 0.00227645622, 0.00360478275, 0.01546741, 0.00387188746, 0.0102144144, 0.00679941569, 0.0023112637, 0.00356351444, 0.015171214, 0.00414384855, 0.00997933932, 0.0069823619, 0.00258728024, 0.00334689044, 0.0136459135, 0.00395297492, 0.00963239651, 0.00607075123, 0.0023062604, 0.0030461431, 0.0146844694, 0.00386676355, 0.00924701989, 0.0065554427, 0.00228254916, 0.00361176673, 0.015481174, 0.0038757592, 0.010207599, 0.00679391762, 0.0023253418, 0.003569094, 0.0151929148, 0.00414550724, 0.00997061841, 0.00697781751, 0.00259190379, 0.00335746724, 0.0136316037, 0.0039470722, 0.00960886199, 0.00606427761, 0.00230261334, 0.00304851145, 0.0146607133, 0.00386430277, 0.0092314994, 0.00657619489, 0.00228082715, 0.00360864191, 0.0154845761, 0.00388885569, 0.0101928245, 0.00681499857, 0.00232907175, 0.00357141509, 0.0151833212, 0.0041561001, 0.00996275991, 0.00701857172, 0.00259936857, 0.00335731055, 0.0136702908, 0.00395945227, 0.00947922375, 0.00609393045, 0.00231166813, 0.00304823299, 0.0147081735, 0.00386954146, 0.00913927704, 0.00659092609, 0.00228607422, 0.00361116137, 0.0154827805, 0.00388107193, 0.0101102917, 0.00685108639, 0.00232365658, 0.00355883106, 0.0152060045, 0.00415750127, 0.00989679806, 0.00703792926, 0.0025916968, 0.00334307831, 0.0136592118, 0.00394666614, 0.00950278994, 0.00611474272, 0.00230188575, 0.0030436127, 0.0146702146, 0.00386452349, 0.00916539133, 0.00661077537, 0.0022743172, 0.00361250131, 0.0154951299, 0.00388462399, 0.0101189809, 0.00684857229, 0.0023227802, 0.00353866117, 0.0151518956, 0.00414786069, 0.00990613364, 0.00699146558, 0.00259637227, 0.00332878437, 0.0136166709, 0.00395100238, 0.00954652298, 0.00606923224, 0.00230633281, 0.00302939117, 0.0146356272, 0.00386218377, 0.00918203965, 0.00655175745, 0.00227765343, 0.00361138303, 0.0154591985, 0.0038812526, 0.0101517132, 0.0067981719, 0.00232089683, 0.00356106367, 0.0151809342, 0.00414950727, 0.00994259398, 0.00697974302, 0.00259412336, 0.00334394607, 0.0136434948, 0.00395606272, 0.00954173598, 0.00605527731, 0.00230628368, 0.00303681591, 0.014666589, 0.00387386652, 0.00921416655, 0.00655550836, 0.00228203321, 0.00361488131, 0.0154593503, 0.00388991227, 0.0101679545, 0.00679863896, 0.00232206751, 0.00356287486, 0.0151837077, 0.00415083952, 0.00993331335, 0.00699326722, 0.002600129, 0.00334216026, 0.013665691, 0.00395207945, 0.00956182834, 0.00607375195, 0.00231197639, 0.00304368231, 0.0146830129, 0.00386785809, 0.00922218338, 0.00654456438, 0.00228676293, 0.00361402612, 0.0154938111, 0.00388642354, 0.0101749208, 0.00682375766, 0.0023308564, 0.00356284413, 0.015224875, 0.00415636785, 0.0099036349, 0.00700713554, 0.00261027925, 0.00335698039, 0.0136734033, 0.00395547086, 0.00957580749, 0.00607707538, 0.00231916946, 0.00304710632, 0.0147279846, 0.00387063017, 0.00918933377, 0.0065663415, 0.00229233201, 0.00362287974, 0.0155207468, 0.00388816814, 0.0101492452, 0.00681308564, 0.00233755866, 0.00356997829, 0.0152537636, 0.00416157581, 0.00990224257, 0.00701288367, 0.00261114188, 0.00334176631, 0.0136877457, 0.0039578802, 0.00950941537, 0.0060577509, 0.00232218369, 0.00304246135, 0.0147357713, 0.00387044204, 0.00919263344, 0.00656609982, 0.00229566102, 0.00361989648, 0.015547663, 0.00389422686, 0.010131334, 0.00680319034, 0.0023365072, 0.00357729988, 0.0152370753, 0.00415876461, 0.00990393572, 0.00699724862, 0.00260961382, 0.00334734702, 0.0136352452, 0.00395547831, 0.00954632461, 0.00606398983, 0.00232287985, 0.00304271467, 0.0147219943, 0.00386877311, 0.00917628407, 0.00655078329, 0.0022945886, 0.00361836073, 0.0155188171, 0.00384118618, 0.0100778537, 0.00681441789, 0.00233527576, 0.00357410242, 0.0152055854, 0.00413376978, 0.00988338329, 0.006993121, 0.00261184876, 0.00335237617, 0.0136498613, 0.00393890589, 0.00952068716, 0.00605608337, 0.00232372642, 0.00304808142, 0.0146637801, 0.0038646555, 0.00915831793, 0.00652146433, 0.00230024825, 0.00363857369, 0.0154517023, 0.00387212308, 0.0101363612, 0.00679510832, 0.00234186649, 0.00358496304, 0.0151845133, 0.0041250186, 0.00988426991, 0.00697677583, 0.00261084037, 0.00336092315, 0.0136542926, 0.00391549291, 0.0095267687, 0.00608820003, 0.00233187433, 0.00305239786, 0.0146692712, 0.00383028155, 0.00913272053, 0.0065757269, 0.00230163615, 0.00362561387, 0.0154627031, 0.00383551558, 0.0100636501, 0.00682135997, 0.00234015356, 0.00357040553, 0.0151436096, 0.00411080569, 0.00988316722, 0.00698964903, 0.00260880683, 0.00336381537, 0.0136491423, 0.00391938537, 0.00950117782, 0.00608536508, 0.0023240291, 0.00304766535, 0.0146745993, 0.00382923195, 0.00916398875, 0.00656372681, 0.00229952717, 0.0036329357, 0.0155024193, 0.00383553025, 0.010095804, 0.00682662427, 0.00233621267, 0.0035793907, 0.015213591, 0.00410224264, 0.00983941276, 0.00699380646, 0.00260604429, 0.00335646677, 0.0136757325, 0.00391017785, 0.00943327695, 0.00609143497, 0.00231956807, 0.00304207229, 0.0147155002, 0.00382498838, 0.0091215251, 0.00657509826, 0.00228657154, 0.00360826636, 0.0155149326, 0.00383986556, 0.0100512868, 0.00683684228, 0.00233041728, 0.0035657431, 0.0152431233, 0.00410899427, 0.00982277095, 0.0070046843, 0.00260190316, 0.00335952896, 0.0136776483, 0.00391260069, 0.00945881661, 0.00608719606, 0.00232220581, 0.00305853458, 0.0147062102, 0.00383184291, 0.00911614858, 0.00658912864, 0.00229209103, 0.00363891921, 0.0155110816, 0.00384255103, 0.0100640533, 0.00682812883, 0.00234428956, 0.00358623383, 0.0152206449, 0.00410180446, 0.00980858598, 0.00700803101, 0.00261379965, 0.00339323911, 0.0136463428, 0.00391547102, 0.00943906326, 0.00609893445, 0.00233395118, 0.00306663965, 0.0147060109, 0.0038244254, 0.00913657434, 0.00657531898, 0.00230222638, 0.0036585459, 0.0154600544, 0.00384298875, 0.0100822225, 0.0067982818, 0.00234872685, 0.00360825635, 0.015156786, 0.0041033281, 0.00987839606, 0.00699491007, 0.00262141624, 0.00339501002, 0.0135837998, 0.00389994122, 0.00949095562, 0.00604747608, 0.00233505387, 0.00308987708, 0.014597442, 0.00383162056, 0.00910236593, 0.00654477812, 0.00231257919, 0.00367116602, 0.0153745869, 0.003845962, 0.0100958515, 0.00677402318, 0.00235586287, 0.00360533455, 0.0151245706, 0.00410421286, 0.00986655243, 0.00696822489, 0.00263909111, 0.00338869775, 0.0135445036, 0.00390430796, 0.00944286212, 0.00605452899, 0.00234460854, 0.00308958301, 0.0145772686, 0.00382668944, 0.0090709338, 0.00654190686, 0.00232227985, 0.00367631949, 0.0153405732, 0.0038448954, 0.0100844763, 0.0067884624, 0.00236376701, 0.00361437607, 0.0150600756, 0.00411208486, 0.00983698852, 0.00697077252, 0.00263174297, 0.00338747725, 0.0134429876, 0.00392118422, 0.00941586215, 0.00604061596, 0.00234361389, 0.00308948616, 0.0144801931, 0.00382203539, 0.0091084335, 0.00653851824, 0.00232400256, 0.00367774186, 0.0152860852, 0.00383648858, 0.0100743528, 0.00677117147, 0.00236641895, 0.00361070991, 0.0151169365, 0.00410367502, 0.009859493, 0.00699512847, 0.00262444001, 0.0033859259, 0.0135912625, 0.00391671108, 0.00945875421, 0.00607706932, 0.00234515755, 0.00307972659, 0.0146196615, 0.00382744591, 0.00909401849, 0.00655273162, 0.00231658039, 0.00366305932, 0.0154338526, 0.00383928907, 0.0100755859, 0.00680719316, 0.00235313666, 0.00359864114, 0.01516518, 0.0041095214, 0.00981915928, 0.00699272798, 0.00262891571, 0.00338399573, 0.0136212325, 0.00391391246, 0.00941571966, 0.00608502189, 0.00233874004, 0.00307678059, 0.0146475416, 0.00384286651, 0.00909774844, 0.00657411339, 0.00231409562, 0.00366967334, 0.0154456962, 0.00384846353, 0.0100691095, 0.00683599385, 0.00235595251, 0.00359332399, 0.0151637765, 0.0041219499, 0.00982875098, 0.0070380657, 0.00262604025, 0.00338176847, 0.0136670126, 0.00392279774, 0.00944259018, 0.00609785365, 0.00234489515, 0.00307425903, 0.0147265196, 0.00384084485, 0.00911169965, 0.0065937438, 0.00232160045, 0.00365761109, 0.0155613888, 0.00384468539, 0.0100696459, 0.00682996493, 0.00236057234, 0.0035877747, 0.0152420783, 0.00411234843, 0.00979133975, 0.00700850552, 0.00263110572, 0.00337871164, 0.0136814648, 0.00391675066, 0.00941213593, 0.00608749641, 0.00235018553, 0.00306892069, 0.0147425849, 0.00382169406, 0.00907185581, 0.00655291555, 0.00231617712, 0.00366103579, 0.0155643485, 0.00384010794, 0.0100279693, 0.0068289726, 0.00235853042, 0.00359186484, 0.0152749224, 0.00410907483, 0.00978849735, 0.00698834471, 0.00262776599, 0.00338376407, 0.0136949439, 0.00392078608, 0.0093904743, 0.00607048348, 0.00233785389, 0.00307729002, 0.0147319902, 0.00383826019, 0.00905868784, 0.00656141061, 0.00231553824, 0.00366641115, 0.015541736, 0.00385173736, 0.00998241547, 0.00680515915, 0.00235422165, 0.00360295782, 0.0152376145, 0.00412198901, 0.00981934089, 0.00702635245, 0.00262364605, 0.00339408382, 0.0136854611, 0.00392801594, 0.00943185575, 0.00606719591, 0.0023365817, 0.00308518903, 0.0147054642, 0.00383516937, 0.00922041107, 0.00654468872, 0.00232207985, 0.00367397838, 0.0155441165, 0.00385675905, 0.010154875, 0.00678212894, 0.00235662726, 0.00360942027, 0.0152861727, 0.00412988663, 0.00983561203, 0.00697421981, 0.00262800185, 0.00338540133, 0.0137249343, 0.00392787624, 0.00944852829, 0.00606409973, 0.00234443229, 0.00308274967, 0.0147347534, 0.00383897871, 0.00909727532, 0.00655480009, 0.00232013618, 0.00366397318, 0.0155157186, 0.00384373404, 0.0100978622, 0.00681153033, 0.00235741679, 0.00360803329, 0.0152282435, 0.00412194058, 0.00988483801, 0.00698569184, 0.00263068173, 0.00339431618, 0.0136731463, 0.00391779421, 0.00941825099, 0.00607282016, 0.00234436337, 0.00309575652, 0.0147590637, 0.00382945198, 0.00909054652, 0.00655162754, 0.00232046517, 0.00367973931, 0.0155105004, 0.00384591846, 0.010067746, 0.00678900164, 0.00236337469, 0.00363477413, 0.0152344145, 0.00411741901, 0.00984622538, 0.00697302446, 0.00263343169, 0.00340773701, 0.0136952419, 0.00391325075, 0.00939463638, 0.00607418222, 0.00235948316, 0.00311085489, 0.0147587312, 0.00382936606, 0.0090180384, 0.00656663161, 0.00232787989, 0.0036812569, 0.0155219696, 0.00383233768, 0.0100319423, 0.00678012148, 0.00236656866, 0.00361411553, 0.0152179636, 0.00410958985, 0.00981630012, 0.00696992176, 0.00263547665, 0.00339401281, 0.0137133589, 0.00391271617, 0.009371805, 0.00605621561, 0.00235432363, 0.00309239887, 0.0147343241, 0.0038295812, 0.00898868218, 0.00652696565, 0.00232602539, 0.00366007932, 0.0154779069, 0.00384996482, 0.00990518928, 0.00678313384, 0.00235170196, 0.00360514736, 0.01516842, 0.00411833962, 0.00969350617, 0.00695364317, 0.00263311015, 0.00339319068, 0.0136572784, 0.00392608205, 0.0092446832, 0.00605532946, 0.00234909682, 0.00309411902, 0.0146801993, 0.00384120783, 0.00893634185, 0.0065298113, 0.00231733453, 0.00367628457, 0.0154908868, 0.00384224276, 0.0098587703, 0.00678495597, 0.00235457462, 0.00361327408, 0.015191895, 0.00411710795, 0.00963476207, 0.00694876909, 0.00262589287, 0.00339266146, 0.0136392536, 0.0039174594, 0.00921776239, 0.00604704628, 0.00234370073, 0.00309446035, 0.0146660246, 0.00383056328, 0.00890075602, 0.00654493272, 0.00231388654, 0.00368331792, 0.0154562211, 0.00384621392, 0.00980960578, 0.00679408805, 0.00235517696, 0.00362487533, 0.0151794367, 0.0041156807, 0.00960823614, 0.00697709993, 0.00262735202, 0.00339195365, 0.0136097306, 0.00391514739, 0.00921528134, 0.00606421148, 0.00234488281, 0.00309030153, 0.0146542666, 0.00382050336, 0.00885516964, 0.00654524891, 0.00231153821, 0.00367171899, 0.0154696302, 0.00383722526, 0.00982293393, 0.00676882779, 0.00235242699, 0.0036154259, 0.0151811056, 0.00410664035, 0.00958851818, 0.00696115755, 0.00262671988, 0.00338414009, 0.0135897864, 0.00390056917, 0.00919897761, 0.00604098523, 0.00233833957, 0.00309823547, 0.0146963326, 0.00382822938, 0.00888739899, 0.00655353256, 0.00230581174, 0.00367135974, 0.0154527603, 0.00384152913, 0.00982688181, 0.00679922802, 0.00234474265, 0.00360650988, 0.0151829869, 0.00411689281, 0.00959955715, 0.00696999021, 0.0026203515, 0.00338872988, 0.013605942, 0.00391943054, 0.00920285098, 0.00606804388, 0.00234212959, 0.00308396062, 0.014656961, 0.00383590744, 0.0088889394, 0.00656093517, 0.00231102202, 0.00366571429, 0.0154584646, 0.00384313497, 0.00983285438, 0.00681189867, 0.00235424284, 0.00360703887, 0.0151775274, 0.00412343023, 0.00962337665, 0.00699023483, 0.00262287515, 0.00338436523, 0.013647127, 0.0039145099, 0.00923414249, 0.00605627615, 0.00234095543, 0.00308732502, 0.0147077385, 0.00382685685, 0.00890129525, 0.00655129179, 0.00231233682, 0.00366535224, 0.0154911727, 0.00383185525, 0.00984152593, 0.00679753162, 0.00234778388, 0.00361403287, 0.0152087053, 0.00410916656, 0.00961717125, 0.00697503518, 0.00262233103, 0.00338847074, 0.0136319427, 0.00391354645, 0.00923293922, 0.00608224189, 0.00234139524, 0.00307580852, 0.0146777658, 0.0038254736, 0.0088957157, 0.00659933314, 0.00231183553, 0.00366572151, 0.0155045735, 0.0038381801, 0.00983109977, 0.00683921156, 0.00234949705, 0.00360238412, 0.0151935872, 0.00411192235, 0.00958388671, 0.00696603861, 0.00261923531, 0.00338812778, 0.0136213349, 0.00390630914, 0.00918866601, 0.00605937047, 0.00234118034, 0.00308331847, 0.0146925729, 0.00383875263, 0.00885917619, 0.00653984444, 0.00230819127, 0.00365882926, 0.0155073237, 0.00384249794, 0.00979413837, 0.00677500153, 0.00235120999, 0.00359822903, 0.0151979746, 0.00411160244, 0.00957767479, 0.00693570497, 0.0026172502, 0.00337847113, 0.0135954237, 0.0039096484, 0.00917676091, 0.00605561025, 0.00233856332, 0.00306587294, 0.0146837169, 0.00382204982, 0.00886162184, 0.00654414529, 0.00231804023, 0.00365756941, 0.015488131, 0.00384205813, 0.0098018162, 0.00678144442, 0.00234718202, 0.00360277575, 0.0151561322, 0.00411362154, 0.00957618188, 0.00695743039, 0.00262385234, 0.00337500498, 0.0135756088, 0.00390921207, 0.00919823907, 0.00605368474, 0.00233654934, 0.00306186196, 0.0146557046, 0.00382208289, 0.00886750687, 0.00654339278, 0.00230852515, 0.00364761241, 0.0154566942, 0.00383235049, 0.00981953461, 0.00679138489, 0.00235655555, 0.00358615234, 0.0151601676, 0.00411638524, 0.00961245224, 0.00695729582, 0.00264045224, 0.00336264516, 0.0136150317, 0.00391671853, 0.00920193829, 0.00605760515, 0.00234758784, 0.0030654869, 0.0147031303, 0.00382826943, 0.00889386423, 0.00654153526, 0.0023256198, 0.00365726347, 0.0155083714, 0.00384167279, 0.00981864147, 0.00681544142, 0.00236132718, 0.0035989983, 0.0151974112, 0.00411303574, 0.00961707067, 0.00697037717, 0.0026367174, 0.00337989046, 0.0136564821, 0.00391667988, 0.00925371516, 0.00607496453, 0.00234513055, 0.00306518236, 0.0146830333, 0.0038226929, 0.00890084915, 0.00656701764, 0.00231837737, 0.00364451809, 0.0155037269, 0.003844572, 0.00982171856, 0.00681522768, 0.00235310872, 0.00358535489, 0.0152158914, 0.00411238754, 0.00956565049, 0.00694263121, 0.00262846448, 0.00336215948, 0.0136202574, 0.00391332526, 0.00914404914, 0.0060629677, 0.00233679847, 0.00305215875, 0.0146644944, 0.00382960774, 0.00884891953, 0.00656690588, 0.00230501872, 0.00363872922, 0.0154959932, 0.00382951531, 0.00976665039, 0.00682033319, 0.00234439457, 0.00358966412, 0.0151885496, 0.00411002478, 0.00957837142, 0.00698488392, 0.00262682349, 0.00336421514, 0.013624372, 0.00391295925, 0.00917705894, 0.00608944986, 0.00234617293, 0.00306663406, 0.0146793583, 0.00382402213, 0.00887625013, 0.00658718729, 0.00232324097, 0.00365391513, 0.0155025488, 0.00383219426, 0.0098097017, 0.00682445569, 0.00235819933, 0.00360373477, 0.0151795214, 0.00410147337, 0.00961335655, 0.00698265247, 0.0026323148, 0.00339086773, 0.013593981, 0.00391096575, 0.00921158958, 0.00607511494, 0.00235850038, 0.00308037503, 0.0146746198, 0.00382688199, 0.008906845, 0.00656915503, 0.00233174791, 0.00364777469, 0.0154731022, 0.00384963932, 0.00982225686, 0.00680980505, 0.00236437772, 0.00358998775, 0.0151735367, 0.00412115315, 0.00965710077, 0.00695975358, 0.0026365947, 0.00339533598, 0.0135854585, 0.00392065523, 0.00921906438, 0.00607128348, 0.00234898506, 0.00307208789, 0.0146220718, 0.00382994115, 0.00888491701, 0.00657735951, 0.00231930637, 0.00366202951, 0.0154848956, 0.00384940184, 0.00980867818, 0.00682529295, 0.00235079392, 0.00360040413, 0.0151609797, 0.00412832852, 0.00961001497, 0.00697028497, 0.00263070804, 0.00337585504, 0.0135862464, 0.00391644891, 0.00922450144, 0.00608681468, 0.00234620646, 0.00306178769, 0.0146145709, 0.00383346481, 0.00889977254, 0.00658853259, 0.00231587631, 0.00364853418, 0.015459002, 0.00384442811, 0.00982978102, 0.00682731671, 0.00235620118, 0.00359935756, 0.01515448, 0.00411925558, 0.00963438954, 0.00699097337, 0.00262854947, 0.00336615811, 0.0136275701, 0.00391450012, 0.00921569858, 0.00609893445, 0.00234570191, 0.00305688195, 0.0146236252, 0.00382353901, 0.00890240539, 0.00657411013, 0.00231907237, 0.0036484024, 0.0154306935, 0.00384955527, 0.00984752551, 0.00684097689, 0.00235796371, 0.00358713721, 0.0151158199, 0.00411794893, 0.00961525273, 0.00696450751, 0.00263381773, 0.00337226363, 0.0135432407, 0.00391451316, 0.00923136808, 0.00608465541, 0.00234659156, 0.003069764, 0.0145770907, 0.00382898073, 0.00890084542, 0.00656362949, 0.00231403834, 0.0036408701, 0.0154235614, 0.00384835037, 0.00983069092, 0.00682256464, 0.00235442189, 0.00359418103, 0.0150956307, 0.00412759511, 0.0096332645, 0.00698395493, 0.00263998611, 0.00337288808, 0.0135593181, 0.00392331555, 0.00923425611, 0.00611825334, 0.00235654879, 0.00306675211, 0.0145745622, 0.00383160799, 0.00890745968, 0.0065863044, 0.00231909123, 0.00365270022, 0.0153970644, 0.00385022815, 0.00985458679, 0.00684234872, 0.00235898956, 0.00359336706, 0.01513003, 0.00413158536, 0.00964833051, 0.00698234839, 0.0026344764, 0.003383426, 0.0135781569, 0.0039259023, 0.00921764877, 0.00609770045, 0.00235818815, 0.00307445764, 0.014604548, 0.00383751886, 0.00888496637, 0.00657181256, 0.00232093106, 0.00365276262, 0.0154183991, 0.00387055962, 0.00982811116, 0.00682632066, 0.00235554134, 0.00360211194, 0.015098176, 0.00414036307, 0.00962701719, 0.00700615253, 0.00263638678, 0.00338910008, 0.0135633871, 0.00393735012, 0.00922197383, 0.00609533768, 0.00235678186, 0.00308463792, 0.0145839229, 0.00385376322, 0.00892383233, 0.00658726925, 0.00232897233, 0.0036744324, 0.0154229095, 0.00386915752, 0.0098756589, 0.00682924036, 0.00236260239, 0.003606671, 0.0151261883, 0.00414789002, 0.00967074186, 0.00699309213, 0.00263586477, 0.00338870077, 0.0135689452, 0.00393736269, 0.00928473659, 0.00611947104, 0.00235615089, 0.00308786845, 0.0146044185, 0.00385576999, 0.0089304233, 0.0066051227, 0.00232465053, 0.00367185683, 0.0154173495, 0.00386725948, 0.00988176744, 0.00683501922, 0.00236631557, 0.00360599207, 0.0151076885, 0.00413674302, 0.0096725449, 0.00700754393, 0.00263855932, 0.00339361303, 0.0135958279, 0.00393522717, 0.00923553016, 0.00611157343, 0.00235568546, 0.00308855227, 0.0146380812, 0.00384499412, 0.00888710003, 0.00662079034, 0.00233135116, 0.00366933481, 0.0154514983, 0.00386536587, 0.00984588545, 0.00688382238, 0.00236358144, 0.00360961794, 0.0151287373, 0.0041426383, 0.00961991772, 0.00705063017, 0.00264037913, 0.00339841889, 0.0135824624, 0.00392878661, 0.00924549252, 0.00615299772, 0.00235734787, 0.00309126382, 0.0146427797, 0.00385176111, 0.00892081764, 0.00666143605, 0.00233064452, 0.00367811765, 0.0154329324, 0.00386554073, 0.00988377444, 0.00691505754, 0.00236619147, 0.00362522481, 0.0151470657, 0.00414992915, 0.00966810714, 0.00705040991, 0.00264535146, 0.00341355242, 0.0136111146, 0.00394170918, 0.00926949363, 0.00616510492, 0.00236355001, 0.00310098659, 0.0146674663, 0.00385140278, 0.00894699898, 0.006681439, 0.00233844877, 0.00369522208, 0.0154854627, 0.00386890373, 0.00990504306, 0.00692013185, 0.00237062806, 0.00364669343, 0.0151805477, 0.00414472399, 0.00967891421, 0.00707321288, 0.00263961591, 0.00341481622, 0.0136093153, 0.00393718109, 0.00928065833, 0.00616388116, 0.00236125942, 0.00310254353, 0.0146385832, 0.00385186006, 0.00894014817, 0.00665135356, 0.00232376601, 0.00369100785, 0.0154412985, 0.00386129413, 0.00988345686, 0.00690162228, 0.00236118888, 0.00363048376, 0.0151571985, 0.00413347362, 0.00962913595, 0.007046388, 0.00263355114, 0.00340442243, 0.0135822324, 0.00393315218, 0.00922228396, 0.00612326898, 0.00234630681, 0.00309968367, 0.0146388998, 0.00384328864, 0.00891578197, 0.0066535431, 0.002317545, 0.00369014847, 0.015452072, 0.00386460428, 0.00987051707, 0.00690082414, 0.00235362351, 0.00362578291, 0.015173194, 0.00413918961, 0.00964097027, 0.00707529252, 0.00264174328, 0.00341290189, 0.0136486804, 0.00394172966, 0.00924570207, 0.00616152119, 0.00236198748, 0.00310376193, 0.0147143314, 0.00385060115, 0.00890038721, 0.00663496833, 0.00233522151, 0.00367226475, 0.0155072669, 0.00386294886, 0.00984784309, 0.0068973843, 0.00235789013, 0.00361289829, 0.015193264, 0.00413915189, 0.00963881798, 0.00703954231, 0.00264376285, 0.00339660258, 0.0136576053, 0.00393333146, 0.00923210196, 0.0061401031, 0.00236439588, 0.00308871828, 0.0147090992, 0.00385234668, 0.00891106389, 0.0066370219, 0.00233886484, 0.00367560913, 0.0155236097, 0.00386364595, 0.00985515025, 0.00689786812, 0.00235799537, 0.00361467199, 0.0152043542, 0.00413398817, 0.00962480437, 0.00705080759, 0.00265115732, 0.00339174736, 0.0136581399, 0.00392349437, 0.00923197903, 0.00613143947, 0.00236614537, 0.00308598415, 0.0146636274, 0.00384194497, 0.00889796019, 0.00663176365, 0.00233987323, 0.00367658865, 0.0155152734, 0.00386139541, 0.00985586271, 0.00688540796, 0.00236037723, 0.00362235308, 0.0151936281, 0.00413049059, 0.00963713322, 0.00704923831, 0.0026446383, 0.00340617634, 0.0136270504, 0.00393176638, 0.0092596449, 0.00612959825, 0.00237275427, 0.00309056463, 0.0146436198, 0.00384507095, 0.0089453673, 0.00663898, 0.00234280829, 0.0036760699, 0.0154823884, 0.00385884265, 0.00986316241, 0.00687617622, 0.00235675019, 0.00362546789, 0.0151933935, 0.00413287291, 0.00965375453, 0.00701454515, 0.00264314818, 0.00340494164, 0.0136179524, 0.00392641174, 0.00929137506, 0.00612747809, 0.00237537618, 0.00309188408, 0.0146693671, 0.00384530472, 0.00898401532, 0.0066231126, 0.00234154449, 0.00368782831, 0.0154447909, 0.00385639444, 0.00990585703, 0.00688894605, 0.00236429344, 0.00361321215, 0.0151591068, 0.00413440214, 0.00966432784, 0.00703401444, 0.00264728349, 0.00340654887, 0.0136177354, 0.00393753638, 0.00927775633, 0.00613046344, 0.00237691123, 0.00309974002, 0.0146290753, 0.00384890428, 0.00897248369, 0.00661670184, 0.00234278245, 0.00368719059, 0.0154381506, 0.00385999982, 0.00990312174, 0.00685561728, 0.0023617472, 0.00362455286, 0.0150837321, 0.0041362932, 0.00967775472, 0.00703741331, 0.00264909305, 0.00339920865, 0.0135504603, 0.00393184833, 0.00928767584, 0.00612829998, 0.00237734895, 0.00309773954, 0.014595774, 0.00385432178, 0.00898037013, 0.0066513503, 0.00235061697, 0.00367053133, 0.0154434638, 0.00386842783, 0.00992682111, 0.00688263308, 0.00236310484, 0.00361305964, 0.0151490504, 0.00414634589, 0.00968731474, 0.00703973556, 0.00265407655, 0.0034019805, 0.0136008235, 0.00394019438, 0.0093042925, 0.00611511664, 0.00236781524, 0.00309282518, 0.0146500319, 0.00386140426, 0.00898760743, 0.00662615523, 0.00234277803, 0.00369141786, 0.0154458424, 0.00388114201, 0.00993079133, 0.00688719051, 0.00236047362, 0.00363241625, 0.0151700731, 0.00414970843, 0.0097286962, 0.00703442097, 0.00264539174, 0.00340296817, 0.0136071704, 0.00395018049, 0.00931617152, 0.0061395443, 0.00236710114, 0.00309617142, 0.0146603333, 0.00386458402, 0.00900992937, 0.00665399665, 0.00233948138, 0.00368522247, 0.0154764885, 0.00387940765, 0.00997465383, 0.00689362595, 0.00236362871, 0.00363087864, 0.0151754459, 0.00414216612, 0.00973732769, 0.00703405077, 0.00265037338, 0.00340819033, 0.0136373034, 0.00394703355, 0.0093307849, 0.00614229683, 0.00237108395, 0.00309600797, 0.0146908183, 0.00386327552, 0.00903975312, 0.00666075153, 0.00234069908, 0.00369228632, 0.0154818296, 0.00387321552, 0.00997456349, 0.00689514726, 0.00236366456, 0.00361705991, 0.0151662705, 0.0041507585, 0.0097549716, 0.00704112602, 0.00265004835, 0.00340231997, 0.0136058703, 0.00394358579, 0.00934679527, 0.00613865349, 0.00236657215, 0.00309041026, 0.0146431103, 0.00385991856, 0.0090138549, 0.00664472813, 0.0023418644, 0.00368166296, 0.0154648554, 0.00387932826, 0.00996838696, 0.00689795613, 0.0023626599, 0.0036218164, 0.0151587287, 0.00414777594, 0.00973191299, 0.00705703953, 0.00264778314, 0.00341248559, 0.0136258472, 0.00395175675, 0.00932086911, 0.00613288721, 0.0023711808, 0.00308749569, 0.0146680716, 0.00385690574, 0.00899857562, 0.00666290708, 0.0023381717, 0.00368062779, 0.0154809142, 0.00387915922, 0.00995014422, 0.00689847535, 0.00235584029, 0.00361683988, 0.0151558174, 0.00415121997, 0.00971525442, 0.00705932826, 0.002645812, 0.00339929247, 0.0135981431, 0.00394128216, 0.00931123178, 0.00614799093, 0.00236643013, 0.00309058232, 0.0146659845, 0.00385740004, 0.00901701581, 0.00665201154, 0.00233783247, 0.00367915025, 0.0154727763, 0.003877335, 0.00996628311, 0.00690718647, 0.00235708035, 0.00361797749, 0.0151791656, 0.00415204419, 0.00975254923, 0.00704788277, 0.002642042, 0.00338971871, 0.013625103, 0.0039440915, 0.00935610756, 0.00614726776, 0.00236697053, 0.00308046467, 0.0146647701, 0.0038635307, 0.00899301562, 0.00667375932, 0.00234059803, 0.00366513291, 0.0154912015, 0.00387677923, 0.00995660014, 0.00689139357, 0.00236442615, 0.00358223217, 0.0151584931, 0.00413978333, 0.00973193534, 0.00707351044, 0.00264876825, 0.00337969465, 0.0136371441, 0.00393748796, 0.00932864379, 0.00613622507, 0.00237049977, 0.00307285669, 0.0146409152, 0.0038682092, 0.00901015382, 0.00665115193, 0.00234328164, 0.00364918238, 0.0154659199, 0.00387922907, 0.0099569587, 0.00688338932, 0.00235853135, 0.00358907366, 0.0151697313, 0.00414631236, 0.0097179804, 0.00705015566, 0.00264790934, 0.00337542198, 0.0136160059, 0.00394229172, 0.00931808725, 0.00614547031, 0.00237935269, 0.00307633192, 0.0146436337, 0.00385457603, 0.00902568456, 0.00664243428, 0.00233794935, 0.00365416147, 0.0154416813, 0.00387761183, 0.00996412989, 0.00688574975, 0.00236295187, 0.00359166134, 0.0151930861, 0.00415153941, 0.00973077212, 0.0070322766, 0.00264755148, 0.00338782487, 0.0136320386, 0.00394566543, 0.00934305135, 0.00612342823, 0.00237292121, 0.00307433796, 0.0146519616, 0.00386388111, 0.00900966395, 0.00664254744, 0.00234026695, 0.00365743064, 0.015486693, 0.00387563766, 0.00995282177, 0.00688190246, 0.00236496376, 0.00359744602, 0.0151753249, 0.00415063091, 0.00971123669, 0.00705734687, 0.00264865463, 0.00337884994, 0.0136331106, 0.00394601934, 0.0093059456, 0.00614696508, 0.00236802897, 0.00307641248, 0.0146366851, 0.0038667086, 0.00901062228, 0.00666683028, 0.00233972399, 0.00365456822, 0.0154731022, 0.00387677364, 0.00996180996, 0.00689833565, 0.00236329599, 0.00358932605, 0.0151871238, 0.00415646285, 0.00971497968, 0.00705079688, 0.00265417015, 0.00339006493, 0.0136087965, 0.00395098375, 0.00932917185, 0.00614013476, 0.00236731279, 0.0030679421, 0.0146437287, 0.00386479846, 0.00899193157, 0.00664409576, 0.00234271912, 0.00366505608, 0.0154584274, 0.0038805888, 0.00994988251, 0.00691200932, 0.00236845738, 0.00359924464, 0.0151892258, 0.00414713798, 0.00971792545, 0.00706125051, 0.00266167079, 0.00338613824, 0.0136203486, 0.00393941998, 0.00930832047, 0.0061350707, 0.00237267045, 0.00308351777, 0.0146624139, 0.00385770062, 0.00897740852, 0.0066433996, 0.00234760437, 0.0036700007, 0.0154862199, 0.00387617899, 0.00994336791, 0.00688696885, 0.0023722304, 0.00360118132, 0.0151742492, 0.00414645812, 0.00969098043, 0.00705173193, 0.00265880418, 0.00339541142, 0.013619124, 0.00394776603, 0.0092967758, 0.0061513735, 0.00237620575, 0.00308761885, 0.0146354204, 0.00386047969, 0.00899628829, 0.00664344104, 0.00234530261, 0.00366399041, 0.0154802101, 0.00387232495, 0.00994235929, 0.00688679982, 0.00237219641, 0.00360636739, 0.0151789589, 0.00414287206, 0.00970299542, 0.00706213992, 0.0026580377, 0.00339219556, 0.013614757, 0.00394254085, 0.00931129232, 0.00615248177, 0.00237995945, 0.00308043556, 0.0146324765, 0.00385642587, 0.00900738221, 0.00663557835, 0.00235738535, 0.00366794597, 0.0154761551, 0.00386658008, 0.00996070076, 0.00689846557, 0.00238015852, 0.00361170527, 0.0151583515, 0.00413502054, 0.00973510277, 0.00705186883, 0.00266685942, 0.00339035201, 0.0136230458, 0.00393694919, 0.00933140703, 0.00614204071, 0.00237893942, 0.00308250659, 0.0146214133, 0.00385265425, 0.00900630001, 0.00663377112, 0.00234927074, 0.00366776786, 0.0154739004, 0.00386979547, 0.00995864253, 0.00688287104, 0.00237782183, 0.00361844501, 0.0151681425, 0.00414041569, 0.00973177049, 0.00705800159, 0.00266935257, 0.00341457454, 0.013600165, 0.00393782649, 0.00933089573, 0.00613255939, 0.00238175341, 0.00309168431, 0.0146172643, 0.0038618776, 0.00903458707, 0.00664219819, 0.00235494529, 0.00367284915, 0.0154856173, 0.0038729636, 0.00995930377, 0.00688684825, 0.00238158577, 0.00362270768, 0.0151913743, 0.00415922515, 0.00973666552, 0.00705066044, 0.00266840588, 0.00340690976, 0.0136285638, 0.00394990249, 0.0093548419, 0.00612911629, 0.00237948843, 0.00309125218, 0.0146308681, 0.00386522431, 0.00900957081, 0.00662291795, 0.00234541856, 0.00367586943, 0.015491209, 0.00387938018, 0.00996075757, 0.00687527377, 0.00238139299, 0.00361622823, 0.0151848989, 0.00415997161, 0.00974861719, 0.00703797955, 0.00266501424, 0.00341156451, 0.0136523405, 0.00395905878, 0.00935443584, 0.00611763028, 0.00237817341, 0.00309210154, 0.0146446861, 0.00387567445, 0.00899358466, 0.00662172213, 0.00235184981, 0.00367612229, 0.0154941231, 0.00388104096, 0.00995446648, 0.00686881412, 0.00238622725, 0.00361552718, 0.0151629373, 0.00416474836, 0.00972173084, 0.00704017188, 0.0026683344, 0.00340129784, 0.0135978097, 0.00395743269, 0.0093483394, 0.0061262669, 0.0023867453, 0.00307964138, 0.0145949516, 0.00387511496, 0.00901074614, 0.00661602523, 0.00235494971, 0.00366668566, 0.0154703502, 0.00389549416, 0.00993353315, 0.00687645981, 0.00238462607, 0.00360865565, 0.0151567562, 0.0041566561, 0.00972607825, 0.00703032548, 0.00267223339, 0.00339666265, 0.0135632213, 0.00396014797, 0.0093390001, 0.00612319307, 0.00238309498, 0.00307879969, 0.0145793045, 0.00386565062, 0.00899709295, 0.00661611231, 0.00235467753, 0.003661572, 0.0154663054, 0.00388810574, 0.00999182276, 0.00686934777, 0.00238444586, 0.00361740007, 0.0151677364, 0.00416887039, 0.00970442966, 0.00703240931, 0.00267029461, 0.00339663657, 0.0136010274, 0.00395522686, 0.00931824651, 0.00612313533, 0.00238774088, 0.00308252708, 0.014609471, 0.00387189141, 0.00895758346, 0.00661129178, 0.00234880508, 0.00367612229, 0.0154429488, 0.00388288288, 0.00993978791, 0.00686012162, 0.00238368707, 0.00361732114, 0.0151806362, 0.0041596652, 0.00973161869, 0.00702986959, 0.00266553299, 0.00339984195, 0.0136014875, 0.00395744434, 0.00933325477, 0.0061185318, 0.00237848563, 0.00309427199, 0.014598039, 0.00386953796, 0.00898792688, 0.00661746692, 0.00234523346, 0.00367465569, 0.0154614393, 0.00387932081, 0.00996255875, 0.00685224449, 0.00238186098, 0.00362114003, 0.0151498187, 0.00415469846, 0.00970185082, 0.00702104159, 0.00266581192, 0.00339998282, 0.0135986935, 0.00395957846, 0.0093154991, 0.00611627009, 0.00237664906, 0.00307989027, 0.0146183474, 0.00386940199, 0.00899606571, 0.00660684938, 0.00234020711, 0.00366891664, 0.015469986, 0.00387953082, 0.00995386951, 0.0068452321, 0.00237449864, 0.00360477297, 0.0151597969, 0.00414965535, 0.00975539628, 0.00704427622, 0.00266165053, 0.00339587312, 0.0135848196, 0.00395183964, 0.00936182775, 0.0061372607, 0.00237697479, 0.00308341207, 0.0146098668, 0.0038689645, 0.00903234165, 0.00662288908, 0.00235180696, 0.0036766252, 0.0154923657, 0.00387863186, 0.00999596342, 0.00687059062, 0.00238136132, 0.00362798828, 0.0151949786, 0.00415505795, 0.00974504463, 0.00705381203, 0.00267306459, 0.0034088965, 0.0136527568, 0.00395772979, 0.00934437569, 0.0061439909, 0.00238397298, 0.00308063463, 0.0146286255, 0.00386933051, 0.00901679415, 0.00663785497, 0.00234755059, 0.0036587303, 0.0155047914, 0.00388106797, 0.00999531336, 0.00686948467, 0.00238200277, 0.00360506214, 0.015177385, 0.0041632303, 0.00975086354, 0.00703840237, 0.00266848411, 0.00339213805, 0.0136035038, 0.00395682408, 0.00934241526, 0.00613564299, 0.00237560691, 0.00307469582, 0.014596845, 0.00386905647, 0.00903744716, 0.00660959212, 0.00234651333, 0.00365173887, 0.015458378, 0.00387657643, 0.0099738948, 0.00686966581, 0.00238163793, 0.00360053917, 0.0151758166, 0.00416140817, 0.00971917249, 0.00702017033, 0.00265814154, 0.00338612078, 0.0136411516, 0.00395976426, 0.00929273665, 0.00612189854, 0.00236736471, 0.00308303721, 0.0146574471, 0.00387169071, 0.00897767581, 0.00661784038, 0.00234054541, 0.00366142229, 0.0155416504, 0.00388524798, 0.00991056859, 0.00688212179, 0.00237298664, 0.00361023657, 0.0152423503, 0.00416337838, 0.00972092617, 0.00705189491, 0.00266254414, 0.00340553257, 0.0136728846, 0.00396050559, 0.00929476414, 0.00614171475, 0.0023693149, 0.00308531523, 0.0146468962, 0.00387648074, 0.00898660533, 0.00661825761, 0.00234435196, 0.00366436294, 0.0155173363, 0.00387743115, 0.00995856617, 0.00684584212, 0.0023837497, 0.00360127701, 0.0152166067, 0.004167445, 0.00972618721, 0.00701349508, 0.00266299653, 0.00338782487, 0.013619273, 0.00396518037, 0.00934016146, 0.0061115385, 0.00237675873, 0.00307365111, 0.0146505348, 0.00387576991, 0.008988983, 0.00658719661, 0.00234483741, 0.00365163479, 0.0154918926, 0.00389202661, 0.00996378157, 0.00685310503, 0.00238079391, 0.00359802414, 0.0152237797, 0.00417158334, 0.00970842969, 0.00703345146, 0.00265958044, 0.00338414661, 0.0136655355, 0.00396694709, 0.00932385493, 0.00611384772, 0.00237560575, 0.00308344723, 0.014684028, 0.00388722098, 0.0090082204, 0.00659145787, 0.00234461529, 0.00365257007, 0.0155254453, 0.00389733026, 0.00994066056, 0.00684482092, 0.00237983488, 0.0035829097, 0.0152345514, 0.00417368766, 0.00969337393, 0.00703076134, 0.00266409968, 0.00338665955, 0.0136749996, 0.00396777084, 0.00927626528, 0.00610529678, 0.00237404997, 0.00307392585, 0.0146701327, 0.00388818677, 0.00895906612, 0.00660358556, 0.00234875735, 0.0036525093, 0.0155309858, 0.00388900284, 0.00991722755, 0.00682870718, 0.00237746327, 0.00357998605, 0.0152382432, 0.00417196145, 0.00966587011, 0.0070105535, 0.00266391737, 0.00337289786, 0.0136576835, 0.00396419549, 0.0092895804, 0.00611115387, 0.00237334473, 0.00306986924, 0.0146444039, 0.00388667639, 0.00897794217, 0.00659219781, 0.00234884885, 0.00365824392, 0.0154877678, 0.00389542175, 0.0099404119, 0.00685227057, 0.00238250336, 0.00358389853, 0.015196261, 0.0041755545, 0.00968619902, 0.00702975644, 0.00266171386, 0.00338222086, 0.0136559568, 0.00397016294, 0.0092761172, 0.00611297181, 0.00237281946, 0.00307214539, 0.0146604441, 0.00388158439, 0.00899352506, 0.0066059581, 0.00233862223, 0.00363617484, 0.0155388126, 0.00389386062, 0.00992169138, 0.00685931928, 0.00237333332, 0.00357459486, 0.0152184637, 0.00416719774, 0.00968070701, 0.00702683441, 0.00265144859, 0.00336659513, 0.0136522055, 0.00396725442, 0.00930773932, 0.00612691464, 0.00236992445, 0.00306272809, 0.0146575514, 0.00388289755, 0.00900356006, 0.00660775695, 0.00233647926, 0.00363676576, 0.0154987359, 0.0038978837, 0.0099219298, 0.00687020039, 0.00237372261, 0.00356222782, 0.0152011504, 0.00416517397, 0.00966201723, 0.00704601454, 0.0026511699, 0.00336809759, 0.0136460355, 0.00396450842, 0.00927287433, 0.00613032421, 0.00237129489, 0.00306410994, 0.0146921771, 0.0038787832, 0.00895643234, 0.00662001595, 0.00233443826, 0.00363304955, 0.0155217228, 0.00389808393, 0.00990099926, 0.00685188826, 0.00237076357, 0.00356599921, 0.0151981376, 0.00417693704, 0.00969259162, 0.0070287846, 0.00265556388, 0.0033848288, 0.0136365863, 0.00395462196, 0.00925554428, 0.00612063147, 0.0023569155, 0.00306394557, 0.0146297636, 0.00387964887, 0.00895876903, 0.00660297275, 0.00232161349, 0.00363522489, 0.0154956374, 0.0038869183, 0.00985904504, 0.00684960373, 0.00236440473, 0.00357185467, 0.0152022066, 0.00415622443, 0.0096486127, 0.00699648727, 0.00264823786, 0.00337227643, 0.0136252427, 0.00395477936, 0.00925595872, 0.0060940031, 0.00235105515, 0.00306960358, 0.0146337422, 0.00387385185, 0.0089653125, 0.00659483625, 0.00232505542, 0.00364945969, 0.0154630663, 0.00388832903, 0.0099091772, 0.00685691275, 0.00236263266, 0.00359277613, 0.0151882647, 0.00416012388, 0.00964563712, 0.00700859586, 0.00264522689, 0.00339038903, 0.0136144375, 0.00396381738, 0.00925653521, 0.00610114681, 0.00235752412, 0.0030809918, 0.0146351373, 0.0038801576, 0.00892436504, 0.00657624053, 0.00232695858, 0.00365438382, 0.0155079225, 0.00389654911, 0.00985463429, 0.00685215741, 0.00236250227, 0.0035843025, 0.015196098, 0.00417706789, 0.00960812625, 0.0070151058, 0.00265006092, 0.00338646979, 0.0136597184, 0.00397429848, 0.00921039656, 0.00614886964, 0.00235779793, 0.00307877222, 0.0146822408, 0.00388236623, 0.00893078558, 0.00661791256, 0.00232598255, 0.00364512787, 0.0155215999, 0.00388404122, 0.009833185, 0.00685083028, 0.00235744566, 0.0035764277, 0.0152263986, 0.00416783663, 0.00962004531, 0.00703560375, 0.00264743809, 0.00339545519, 0.0136499582, 0.00396834034, 0.00925521925, 0.00611308543, 0.00235973229, 0.00308340765, 0.0146888727, 0.00389222638, 0.0089290347, 0.00659789564, 0.00232892437, 0.00366020272, 0.0155379139, 0.00390004693, 0.00984450895, 0.00685959496, 0.00236322172, 0.00360324862, 0.0151898479, 0.00417308882, 0.00960995629, 0.00702902395, 0.00265807728, 0.00339043699, 0.0136047583, 0.00396745978, 0.00920687709, 0.00612205872, 0.00236495933, 0.00306960358, 0.0146158487, 0.00386644225, 0.00888001267, 0.00660991715, 0.00233309274, 0.00364127127, 0.015444532, 0.00388905103, 0.00982993469, 0.00686868746, 0.00236983434, 0.00357054127, 0.0151664047, 0.00416763127, 0.00956759322, 0.00704065943, 0.00265946891, 0.00337365479, 0.0136126112, 0.00396775361, 0.00918502826, 0.00612869533, 0.00237764395, 0.00307300244, 0.0146252187, 0.00387372309, 0.0088820532, 0.00661936402, 0.00234046765, 0.00364054833, 0.0154770408, 0.00388235552, 0.0098065855, 0.00687951129, 0.00237736152, 0.00356748211, 0.0151373381, 0.00416063285, 0.00958074536, 0.00704243965, 0.0026607886, 0.00337378308, 0.0135920113, 0.00395262381, 0.00918871816, 0.00612656027, 0.00237459666, 0.00307540479, 0.0145995272, 0.00387050863, 0.0088730827, 0.00661971513, 0.00233456702, 0.00364287361, 0.0154681923, 0.00388211594, 0.00982338842, 0.00686457101, 0.0023794726, 0.00357274385, 0.0151541885, 0.00416233251, 0.00958553888, 0.00703943148, 0.00266529969, 0.00338128209, 0.013555319, 0.00395798357, 0.00918841362, 0.00612004846, 0.00237375195, 0.00307640806, 0.0146238785, 0.00387089653, 0.00886968803, 0.00661802525, 0.0023403496, 0.00364859984, 0.0154697532, 0.00387833198, 0.00979038235, 0.00687530683, 0.00237801275, 0.00358245336, 0.0151859885, 0.00415731547, 0.00954588316, 0.00703776674, 0.00266539864, 0.00337006035, 0.0135837663, 0.00395018794, 0.00916007441, 0.0061398875, 0.00237250119, 0.00306007755, 0.0146128135, 0.0038690418, 0.0088491654, 0.00660862681, 0.00234042527, 0.00362999714, 0.0154513987, 0.00388404122, 0.0097917784, 0.00685639633, 0.00238413643, 0.0035701918, 0.0151175521, 0.00415343605, 0.00954215042, 0.00704169273, 0.00267186109, 0.00337021588, 0.0135971699, 0.00395358866, 0.0091414284, 0.00615163986, 0.00236472185, 0.00306182727, 0.0146193318, 0.00386182242, 0.0088523915, 0.00661824457, 0.00234933151, 0.00363432197, 0.0155136883, 0.00387387397, 0.00977841672, 0.0068810368, 0.00239116093, 0.00357888383, 0.0151649304, 0.0041555427, 0.00954404753, 0.00706649804, 0.00268103555, 0.003363956, 0.0136200143, 0.00395002263, 0.00918795448, 0.00615530228, 0.00238318136, 0.00305392174, 0.0146110905, 0.00385679235, 0.00886178017, 0.00663903914, 0.00235002348, 0.0036225873, 0.0154942991, 0.00386910816, 0.00978694856, 0.00688169757, 0.00239458517, 0.00356481853, 0.0151707353, 0.004148209, 0.00954505429, 0.00702789892, 0.00267840549, 0.00336779817, 0.0136150448, 0.00394703774, 0.00916270725, 0.00612231949, 0.00238612411, 0.00306200166, 0.0146029703, 0.00386504829, 0.00884075463, 0.00660218531, 0.00235460699, 0.00362015609, 0.0154793877, 0.00386654329, 0.00976307318, 0.00687261764, 0.0023969817, 0.00355990999, 0.0151534826, 0.00415015966, 0.00955171883, 0.00704504782, 0.00268473127, 0.00336770527, 0.0135717094, 0.0039497437, 0.00915021356, 0.00613277126, 0.00239329902, 0.00305900862, 0.0145694837, 0.00386753539, 0.00880148541, 0.00661926391, 0.00235929922, 0.00361853419, 0.0154202795, 0.00386608019, 0.00973572396, 0.00687288167, 0.00239532883, 0.003559876, 0.0151010267, 0.00414509419, 0.00951947179, 0.00701364176, 0.00268316129, 0.0033547855, 0.0135221714, 0.00395287946, 0.00911052525, 0.00610637013, 0.00239031389, 0.00304730609, 0.0145435454, 0.00385846663, 0.00879538618, 0.00660597673, 0.00234931335, 0.00361243263, 0.0154147064, 0.00386761012, 0.00971089303, 0.00685861101, 0.00239472487, 0.00354064885, 0.0150942644, 0.00414786208, 0.00949574634, 0.00700895721, 0.00268296502, 0.00335126417, 0.0135223484, 0.00395685015, 0.0091207251, 0.00610842882, 0.00238508591, 0.00304369838, 0.0145489033, 0.00386461662, 0.00881080609, 0.00661668973, 0.00234570424, 0.00361366547, 0.0154490126, 0.00387644744, 0.00974172447, 0.0068436279, 0.00239179912, 0.0035511218, 0.0151038067, 0.00415076083, 0.00949538685, 0.00702530704, 0.00268055988, 0.00335642463, 0.0135415848, 0.00395360775, 0.0090938285, 0.00613870611, 0.00238515506, 0.00304462155, 0.0145178316, 0.00387330749, 0.00878966227, 0.00664042355, 0.00234846422, 0.00360814994, 0.0154105816, 0.00388054852, 0.00971897598, 0.0068815439, 0.00238574855, 0.003532378, 0.0150865363, 0.00415347749, 0.00950596668, 0.00704371976, 0.0026711775, 0.00334230787, 0.0135336509, 0.00396219874, 0.00911338348, 0.00615120819, 0.00238004979, 0.00303774863, 0.0145445978, 0.00387425534, 0.00880558789, 0.00661339657, 0.00234069698, 0.00360462023, 0.0154303992, 0.00388549501, 0.00973807182, 0.00684796274, 0.00238258298, 0.00353856175, 0.0151116243, 0.00416630087, 0.00952486042, 0.00703629991, 0.00267423666, 0.0033488255, 0.0135714905, 0.00396813406, 0.00913501531, 0.00613898225, 0.00238043955, 0.00303665549, 0.0145369926, 0.003882905, 0.00883083325, 0.00664068246, 0.00234470796, 0.00360942027, 0.0153960185, 0.0038826447, 0.00975129195, 0.0068900059, 0.00238519348, 0.00354500231, 0.0150440214, 0.00416524662, 0.00953055825, 0.00704219611, 0.0026718569, 0.00335535314, 0.0135000292, 0.00397466123, 0.00911409315, 0.00613280898, 0.00237948843, 0.00304461294, 0.0144956214, 0.00387917156, 0.00880261883, 0.00663060462, 0.00234868517, 0.00361267314, 0.0153698297, 0.00388803007, 0.0097280303, 0.00686486671, 0.00239690882, 0.00355012459, 0.0150401359, 0.00417435309, 0.00953326747, 0.00704718847, 0.00266964175, 0.00334214745, 0.0135025755, 0.00397635112, 0.0091287205, 0.00614190707, 0.00237400504, 0.00304910284, 0.0145003563, 0.00388771016, 0.00877576135, 0.00663246401, 0.00233870023, 0.00360579533, 0.0153985769, 0.00389355398, 0.00968689937, 0.00685236882, 0.00238375762, 0.00354124792, 0.0150397485, 0.00417330489, 0.00947087817, 0.00701682363, 0.00266351434, 0.00334784668, 0.0134726493, 0.00397312827, 0.009080844, 0.00611669989, 0.00236712373, 0.00303937611, 0.0144759081, 0.00388637208, 0.00874394085, 0.00660696533, 0.00232889876, 0.00359804765, 0.0153590366, 0.00389529974, 0.00968941953, 0.00685980031, 0.00237533124, 0.00352589181, 0.0150392521, 0.00418024836, 0.00959856715, 0.00702205487, 0.00265318807, 0.0033395309, 0.013456014, 0.00397792598, 0.00918629579, 0.00613280619, 0.00236032624, 0.00302897813, 0.0144779626, 0.00388811645, 0.00883984845, 0.00660560466, 0.00232933741, 0.00359612703, 0.0153095471, 0.00388670969, 0.00981965102, 0.00688130269, 0.00236932258, 0.00351695041, 0.0149899162, 0.00417469628, 0.00959326513, 0.00704214908, 0.00264817616, 0.00333090825, 0.0134418942, 0.00398623571, 0.00916088838, 0.00616335776, 0.00235280325, 0.00302913226, 0.0144475671, 0.00388834579, 0.00883254874, 0.0066414997, 0.00231299596, 0.00358990603, 0.0153836403, 0.00390347885, 0.00979473908, 0.00691832043, 0.00235866848, 0.00351089449, 0.0150190787, 0.00417744881, 0.00958307646, 0.00709381839, 0.00264006038, 0.00332625071, 0.0135159586, 0.00397773553, 0.00918718986, 0.0061838394, 0.00235048728, 0.00302733853, 0.0144989798, 0.00388446916, 0.00885040779, 0.00667287409, 0.00231864443, 0.00357977883, 0.0153675433, 0.0038963675, 0.00982489157, 0.0068903747, 0.00235227263, 0.00350203877, 0.0149996206, 0.00417681178, 0.00963771529, 0.00703728665, 0.00263596536, 0.00332122156, 0.0134428376, 0.00398358516, 0.00923193619, 0.00612512045, 0.00234578666, 0.00302068517, 0.01450112, 0.0038999815, 0.00888160057, 0.00663987314, 0.00231201574, 0.00357945496, 0.0153458975, 0.00390146207, 0.00983387604, 0.00688837562, 0.00236092485, 0.00350187579, 0.0150903696, 0.00418139249, 0.00964740943, 0.0070903115, 0.00263686455, 0.00331895566, 0.0135277947, 0.00399123551, 0.00917302538, 0.00616521575, 0.00234381668, 0.00301729934, 0.0145364683, 0.00390632031, 0.00887516793, 0.00667032134, 0.0023091007, 0.00357757462, 0.0153867248, 0.00391753903, 0.00979106687, 0.00691719586, 0.00235309848, 0.00348879443, 0.0150754182, 0.0041978946, 0.00967576168, 0.00708092982, 0.00262995227, 0.00330310967, 0.0135974782, 0.00399524067, 0.0092550274, 0.00617586868, 0.00235420698, 0.00298833195, 0.0146310674, 0.00390221854, 0.00895669498, 0.00662912289, 0.00231009722, 0.00355441379, 0.0154599762, 0.00390987704, 0.00991536956, 0.00685122935, 0.00235065166, 0.00348287798, 0.0150999613, 0.00417729001, 0.00967327226, 0.00701700989, 0.00263730716, 0.00329897599, 0.013563266, 0.00398326293, 0.00928792171, 0.00610906538, 0.00233551464, 0.0029947618, 0.0145946918, 0.0039006318, 0.00893053599, 0.0066062673, 0.00229972508, 0.00357138808, 0.0154435812, 0.0039089038, 0.00988977309, 0.00685240049, 0.00234671566, 0.00349112297, 0.0151329674, 0.00419373391, 0.00963958632, 0.00703477394, 0.00261709606, 0.00330725056, 0.0135810496, 0.00398569694, 0.00923309103, 0.0061190282, 0.00232916046, 0.00299307797, 0.0145784402, 0.00389965368, 0.00890782196, 0.00660572015, 0.00228994712, 0.00355664035, 0.0154345185, 0.00390682323, 0.00984629896, 0.00685070362, 0.00233416422, 0.00347133074, 0.0151214376, 0.00418838626, 0.00965339877, 0.00700560631, 0.00261274073, 0.00329889264, 0.013580163, 0.0039818217, 0.00926163979, 0.00611081813, 0.00232353061, 0.00299809664, 0.0145632476, 0.00389540708, 0.00891741645, 0.00658868579, 0.00228560576, 0.00355827948, 0.0154617112, 0.00390725909, 0.00986749772, 0.00684233196, 0.00233055023, 0.00348429149, 0.0151159335, 0.00417719875, 0.00968749262, 0.00700793834, 0.00260231737, 0.00329145067, 0.0135602932, 0.00397347566, 0.00930118561, 0.00610094704, 0.0023138579, 0.00298175262, 0.0145744747, 0.0038833844, 0.00890376884, 0.00657678954, 0.00227576448, 0.0035508587, 0.0154535184, 0.00390528003, 0.00981699117, 0.00681958022, 0.00232024887, 0.00344847073, 0.0151320202, 0.00416295789, 0.00962330215, 0.00699688355, 0.00259041507, 0.00327319256, 0.0135840587, 0.00396573823, 0.00925140735, 0.00610901043, 0.00230546086, 0.00296787033, 0.014630015, 0.00387289887, 0.00887833536, 0.00661041494, 0.00227256073, 0.00353399012, 0.0154729998, 0.0038858254, 0.00989181269, 0.00686063478, 0.0023187194, 0.0034675668, 0.0150703276, 0.00417277776, 0.0097116176, 0.00703353807, 0.00259385468, 0.00325890235, 0.0135850441, 0.00395172089, 0.00917738024, 0.00610792777, 0.00231108651, 0.00296737091, 0.0146261323, 0.00387881231, 0.00887786411, 0.00661469623, 0.00227584993, 0.00354018109, 0.0154991001, 0.00389249413, 0.00985255744, 0.00684417924, 0.00231880532, 0.00344918552, 0.0151228784, 0.00416013133, 0.00960365497, 0.00700264424, 0.00259785214, 0.00326166977, 0.0135844238, 0.00396306021, 0.00922800694, 0.00609503454, 0.00231110514, 0.00296662888, 0.0145542864, 0.00387864304, 0.00888377521, 0.00661290484, 0.00226677954, 0.00353526953, 0.015590108, 0.00388967013, 0.00985244755, 0.0068710167, 0.00232192967, 0.00343641639, 0.0151538961, 0.00419022329, 0.00958151091, 0.00703044562, 0.00260664173, 0.00325381639, 0.0135994488, 0.00398585154, 0.00917973556, 0.00613134401, 0.00232058647, 0.00296126539, 0.0146229779, 0.00390435103, 0.00882141013, 0.00659531076, 0.00227989978, 0.00352985971, 0.0154940002, 0.00391873019, 0.00975089055, 0.00684276922, 0.00232175621, 0.00342953857, 0.0151673798, 0.00420147181, 0.00958826486, 0.00704470696, 0.00260529807, 0.00323829125, 0.0137130478, 0.0039916751, 0.00916928891, 0.00611017784, 0.00231232261, 0.00295222132, 0.0147123756, 0.00390715152, 0.00880614668, 0.00659677107, 0.00227312301, 0.00351399067, 0.015591667, 0.00391823472, 0.00977801066, 0.00684989942, 0.00231523206, 0.0034243972, 0.0152422925, 0.00419355091, 0.00961638894, 0.00702022715, 0.00259749149, 0.00324325846, 0.0137243532, 0.00400422607, 0.00925072655, 0.0061264676, 0.00230906322, 0.00295127532, 0.0147467889, 0.00390444347, 0.00889158808, 0.00661099749, 0.0022655935, 0.00352071249, 0.0155780083, 0.0039229542, 0.0098336814, 0.0068743783, 0.00230651512, 0.00341985095, 0.015225484, 0.00419587549, 0.00964446366, 0.00703336578, 0.00258590491, 0.00323732942, 0.0137250889, 0.00399137195, 0.00921990536, 0.00615296932, 0.00229856791, 0.00294865854, 0.0147652226, 0.00391323213, 0.00889238529, 0.00665121479, 0.00226100744, 0.00351372315, 0.0156338997, 0.00392108783, 0.00982105173, 0.00690487446, 0.00230396632, 0.00340928906, 0.01526854, 0.00419909833, 0.00972190034, 0.00703725312, 0.00257729413, 0.00324238301, 0.0137628363, 0.00400060322, 0.00932674482, 0.00614497531, 0.00229106424, 0.00295772823, 0.0147515154, 0.00391422864, 0.00895628799, 0.00663597137, 0.00225974619, 0.00353871495, 0.015655674, 0.00392144872, 0.00995841529, 0.00689147133, 0.00232653785, 0.00346837426, 0.0153280674, 0.00420338148, 0.00970754214, 0.0070608994, 0.00259429635, 0.00326577714, 0.0137901241, 0.0039989315, 0.00944139436, 0.00615673466, 0.0023074171, 0.00298482506, 0.0148547776, 0.00392940827, 0.00904157385, 0.00665736757, 0.00227105757, 0.00355479028, 0.0158449672, 0.00393981906, 0.0100833252, 0.00693328772, 0.00230350043, 0.00345422421, 0.0153827667, 0.00421410101, 0.00984283257, 0.00705297058, 0.00259096944, 0.00326935528, 0.0136512993, 0.00400878116, 0.00939104147, 0.00617785892, 0.00231077988, 0.00297105964, 0.0146791171, 0.00392671162, 0.00905171782, 0.00668194238, 0.00226297602, 0.00354835228, 0.0155725246, 0.00395305408, 0.0101189511, 0.00697097788, 0.00231005671, 0.00346042286, 0.0152801229, 0.00422684662, 0.00998251978, 0.00712690223, 0.00258974265, 0.00325779011, 0.0138082094, 0.00404403219, 0.00949508604, 0.00623145374, 0.00230081053, 0.00298053096, 0.0148538779, 0.00395041285, 0.00909223035, 0.00674808538, 0.00226499769, 0.00354735786, 0.0157922674, 0.00396822905, 0.0100909974, 0.0069673704, 0.0023084702, 0.00346007757, 0.0153838787, 0.0042438237, 0.00988974515, 0.00712263538, 0.00258609909, 0.00327061093, 0.0138425035, 0.00403769733, 0.00943364296, 0.00625835545, 0.00230103312, 0.00297433836, 0.0148435198, 0.00394841144, 0.00906098261, 0.00673903991, 0.00225233147, 0.00354238553, 0.0157240424, 0.00396547467, 0.0100318622, 0.006973173, 0.00230320031, 0.00345997722, 0.0153857199, 0.00424690498, 0.00992916897, 0.00715350034, 0.00258993963, 0.00326564978, 0.0138677554, 0.0040430706, 0.00948447734, 0.00624432089, 0.0023160514, 0.00298264599, 0.0148762446, 0.00394874904, 0.00911525171, 0.00674944697, 0.0022720343, 0.00354518765, 0.0158044714, 0.00396614475, 0.010117013, 0.00701890374, 0.00232330174, 0.00345894694, 0.0154216131, 0.00426312024, 0.0098712761, 0.0071531483, 0.00259420509, 0.00325905113, 0.0139089385, 0.00405017333, 0.00946936663, 0.0062551978, 0.00231362227, 0.00299382256, 0.0148990201, 0.00396278733, 0.00909919385, 0.00678665238, 0.00227590208, 0.00354885147, 0.01580525, 0.00397895603, 0.0100660194, 0.00702983933, 0.00232903962, 0.00346016465, 0.0154736964, 0.00426773168, 0.00983796269, 0.00719227595, 0.00260569225, 0.00327807316, 0.0139727686, 0.00405637547, 0.00948182959, 0.00627267221, 0.00231810403, 0.00298631238, 0.0149202831, 0.00395607576, 0.00906942971, 0.00675527751, 0.00227244082, 0.00353467511, 0.015857337, 0.00397836277, 0.0100896629, 0.00700982986, 0.0023168053, 0.00345531246, 0.0154456245, 0.00427961443, 0.00991950743, 0.00716685923, 0.00260087848, 0.00326806307, 0.0139115462, 0.00408135215, 0.00949502736, 0.00625381712, 0.00232081953, 0.00299526402, 0.0148584405, 0.00399551401, 0.00909100659, 0.00673559122, 0.00226452458, 0.00355883269, 0.0157583822, 0.00400795322, 0.0100375935, 0.00698861666, 0.002318318, 0.00346038956, 0.015381813, 0.00428802846, 0.00990646984, 0.00715414993, 0.0025997113, 0.00328146922, 0.0139009347, 0.00408984674, 0.00939960778, 0.00622798456, 0.00231998833, 0.00298035517, 0.0149119673, 0.00398054719, 0.00910017267, 0.00671979319, 0.00227878802, 0.00354689802, 0.015816506, 0.0039932644, 0.0101965545, 0.00693392474, 0.00232136948, 0.00345942029, 0.0154583557, 0.00427894946, 0.0100170225, 0.00708503742, 0.00259795482, 0.00327148172, 0.0138815418, 0.00406638952, 0.00957688689, 0.00616947096, 0.00231525395, 0.00297584711, 0.0148594398, 0.0039768042, 0.00917640142, 0.006689067, 0.00227993657, 0.00355879217, 0.0157656316, 0.00400197133, 0.0101785315, 0.00693987031, 0.00232411525, 0.00345920282, 0.0153953377, 0.00427885819, 0.00998775661, 0.00709000695, 0.00259819557, 0.00326342508, 0.0138415927, 0.00406943029, 0.00956762861, 0.00620510196, 0.00231658481, 0.00297474721, 0.0148436241, 0.00398640661, 0.00917129032, 0.00668968167, 0.00226792064, 0.0035417527, 0.0157482959, 0.00400369009, 0.0101839863, 0.00693548191, 0.00232135411, 0.00344053376, 0.0153624136, 0.00427783513, 0.0100219501, 0.0071089752, 0.00259888778, 0.00325563899, 0.0138725443, 0.00405920437, 0.00957788248, 0.00622666022, 0.00231551612, 0.00297368527, 0.0148224756, 0.00398181425, 0.00916419923, 0.00671482598, 0.00228050607, 0.00353682879, 0.0157313738, 0.003995582, 0.0102066742, 0.00701405574, 0.00233201426, 0.00345696649, 0.0153743401, 0.00427366048, 0.0100569073, 0.00718407519, 0.00260047801, 0.00325639988, 0.0138195958, 0.00406529708, 0.00961328857, 0.00626439927, 0.00232618488, 0.00298115052, 0.0148372175, 0.00396972708, 0.00921268295, 0.00673806388, 0.00228620484, 0.00356343528, 0.0157297682, 0.00398802571, 0.0102146016, 0.00700462749, 0.00233853003, 0.00346347573, 0.0153192878, 0.00427158549, 0.0100508351, 0.00715616578, 0.00261174701, 0.00326836435, 0.0137984846, 0.00406390289, 0.00963363331, 0.00630753161, 0.00232190965, 0.00297355209, 0.014812815, 0.00398647459, 0.00922186114, 0.00681255013, 0.0022810942, 0.00355526851, 0.0156605896, 0.0040013399, 0.0102263577, 0.00705159456, 0.00232958118, 0.00342660164, 0.0154717229, 0.00427969778, 0.0100799473, 0.00728747295, 0.00261008041, 0.00325627648, 0.0137915891, 0.00404508738, 0.00959941, 0.00633069407, 0.00234821392, 0.00298061594, 0.0148097184, 0.00398531789, 0.00925116334, 0.00688401842, 0.00231170258, 0.00357152522, 0.0157016814, 0.00399381435, 0.0102679962, 0.00707556074, 0.00236042636, 0.00349147129, 0.0153021365, 0.00427320413, 0.0101218522, 0.00724443141, 0.00264250208, 0.00328105013, 0.0137568628, 0.00407211529, 0.00968244486, 0.00632401183, 0.00234383671, 0.00298785744, 0.0147606712, 0.00397260021, 0.00927988254, 0.00680229114, 0.00231224229, 0.00356705976, 0.0156343132, 0.00398026407, 0.0102886995, 0.00696947007, 0.00235082489, 0.00346645294, 0.0153039983, 0.00426529674, 0.0101553546, 0.0071829902, 0.00263064262, 0.00327988714, 0.0137268696, 0.00404942734, 0.00964173116, 0.00624722755, 0.00234956946, 0.00298951985, 0.0147092445, 0.00395580567, 0.00931646768, 0.00678118458, 0.00230908324, 0.00357797951, 0.0156824663, 0.00397719303, 0.010225093, 0.00700437231, 0.00235429197, 0.00346766226, 0.0152646769, 0.00426190207, 0.0101287859, 0.00724321371, 0.00263243751, 0.0032823272, 0.0137083288, 0.00404828135, 0.00971728284, 0.00631346134, 0.00236322987, 0.00298744556, 0.0147906123, 0.00396472076, 0.00940051768, 0.00683937082, 0.00231981184, 0.00357104, 0.0156794246, 0.00397270778, 0.0104383659, 0.00702212891, 0.00235781143, 0.00344309816, 0.0152951544, 0.00426355749, 0.0103217596, 0.0071931812, 0.00263831951, 0.0032650244, 0.0137002012, 0.00405324483, 0.00983727537, 0.00625213701, 0.00235224213, 0.00296349102, 0.0146802384, 0.00395456376, 0.00947448425, 0.00675994391, 0.00231117033, 0.00354846707, 0.0156196794, 0.00397785241, 0.0105728079, 0.00699727843, 0.00236112275, 0.00343008945, 0.0152508337, 0.00426623644, 0.0104281502, 0.00725549273, 0.00264560175, 0.00325104315, 0.0138726216, 0.00405444158, 0.00987054035, 0.00634031184, 0.00234731403, 0.00296107703, 0.0147254998, 0.00398260634, 0.00948506966, 0.0068364921, 0.00232444075, 0.00355337514, 0.015622179, 0.00399968307, 0.0105659924, 0.0071281679, 0.00236800313, 0.00345254526, 0.0153033016, 0.00429002661, 0.0106233181, 0.00753862411, 0.00266027148, 0.00325562037, 0.0138421115, 0.00407607947, 0.0101602301, 0.00639102655, 0.00237233634, 0.00297108898, 0.0147555964, 0.00399579667, 0.00973100774, 0.00693893339, 0.0023337556, 0.00353913172, 0.0157534927, 0.00400394853, 0.0105377091, 0.0070792404, 0.00236608135, 0.00344934291, 0.0152812004, 0.00427415222, 0.0105092488, 0.00718744891, 0.00264648651, 0.00326785468, 0.0137800043, 0.00404089782, 0.00991823431, 0.00622962648, 0.00235885708, 0.00296708732, 0.0146787791, 0.00393704697, 0.00936296768, 0.00666954042, 0.00231367955, 0.00355903036, 0.0155708287, 0.00394867966, 0.0102219479, 0.00689133117, 0.00235167728, 0.00345392711, 0.0151306577, 0.0042138407, 0.010260595, 0.00704726623, 0.00262542092, 0.00325209997, 0.0135037825, 0.00399238197, 0.00953504071, 0.00606875774, 0.00233706739, 0.00296181627, 0.0145343505, 0.00390339713, 0.009172244, 0.00651166914, 0.00229287334, 0.00353089161, 0.0153444931, 0.00392404385, 0.0100944033, 0.00679477304, 0.00234756968, 0.00341713289, 0.0150198108, 0.0042357808, 0.0100445421, 0.00691270595, 0.00264044479, 0.00324958819, 0.0135201672, 0.00402629655, 0.00951685663, 0.00600208808, 0.00232797954, 0.002942021, 0.0144735407, 0.003919065, 0.00911164377, 0.00644470332, 0.00229099696, 0.00351704401, 0.0153793367, 0.0039559463, 0.0101573579, 0.00672439672, 0.0023421559, 0.00342834578, 0.0149772344, 0.0042328136, 0.00993093289, 0.00688050501, 0.00263064401, 0.00324673508, 0.0135381091, 0.00402108394, 0.00949285366, 0.00596800353, 0.00233348599, 0.0029541112, 0.0145037994, 0.00392796006, 0.00911328755, 0.0064504575, 0.0022943418, 0.00352274743, 0.0153871067, 0.00394857815, 0.0101198209, 0.00671251491, 0.00234009372, 0.00343745016, 0.0149635086, 0.00423062919, 0.00990583282, 0.0069006253, 0.00262798835, 0.00324408803, 0.013517784, 0.00402088137, 0.00947450195, 0.00598408422, 0.00232863729, 0.00295157009, 0.0145320343, 0.00392437726, 0.00908249617, 0.00644564955, 0.00229316554, 0.0035161816, 0.0154110724, 0.00395205338, 0.0101637458, 0.00673089968, 0.00233983877, 0.00343570486, 0.0150537463, 0.00424181484, 0.0099870488, 0.00692054164, 0.00262704981, 0.00325673725, 0.0135715548, 0.00402359013, 0.00951952208, 0.00598101644, 0.00233282754, 0.00293972786, 0.0145115824, 0.00393459434, 0.00913422089, 0.00647809962, 0.00229727151, 0.00352117256, 0.0154233873, 0.00396323018, 0.0101663368, 0.0066988063, 0.00233440101, 0.00342367496, 0.0150361741, 0.00423882436, 0.0100102993, 0.00688431552, 0.00262735737, 0.00323202694, 0.013535982, 0.00401686179, 0.00953173731, 0.00598340854, 0.00232956395, 0.00293086632, 0.0145413866, 0.00393042713, 0.00910866167, 0.00645828294, 0.00228282809, 0.0034940301, 0.0154288979, 0.00394957233, 0.010147295, 0.0067393817, 0.00232198369, 0.00338142295, 0.0150532732, 0.00423791306, 0.00993254501, 0.00687800674, 0.00261792517, 0.00319778803, 0.0135643566, 0.00402844232, 0.00948569551, 0.00597159751, 0.00231317128, 0.00289734569, 0.0145486854, 0.00394683983, 0.00910243485, 0.00646721432, 0.00227610441, 0.00345490058, 0.0154526904, 0.00396738853, 0.0101076672, 0.00674465997, 0.00232810597, 0.00337195094, 0.0151026798, 0.00424806308, 0.00996060204, 0.00691386312, 0.00261409464, 0.00319240242, 0.0136039387, 0.00403582072, 0.0094771795, 0.00597686693, 0.00233135535, 0.00290203001, 0.0145666348, 0.0039453241, 0.00904651918, 0.00644618412, 0.00228519994, 0.00348114735, 0.015477024, 0.00397557439, 0.0101364767, 0.00668271352, 0.00234140316, 0.00338498293, 0.0151027711, 0.00425626338, 0.00991254672, 0.0069118524, 0.00263404078, 0.00320575945, 0.0136579275, 0.00403519766, 0.009428191, 0.00596319698, 0.00232893438, 0.00291207153, 0.0146368565, 0.00393996062, 0.00906377845, 0.00647680182, 0.0022933227, 0.0034687859, 0.0155443046, 0.00396334473, 0.0101569602, 0.00675257389, 0.0023318876, 0.0033676126, 0.0151423728, 0.00424030004, 0.00994843524, 0.00690704864, 0.00263313367, 0.00317505118, 0.0136705423, 0.00401931023, 0.00949757546, 0.0060186903, 0.00233339448, 0.00290836487, 0.0146597, 0.0039280327, 0.00907003786, 0.00649770955, 0.00229796232, 0.00347427279, 0.015538061, 0.00395541079, 0.0101975258, 0.00678701932, 0.00234472798, 0.0033683856, 0.0151031176, 0.00424118619, 0.0100497212, 0.0069811279, 0.00264048087, 0.003185865, 0.0136473197, 0.00402342575, 0.00959455222, 0.00604037801, 0.00234170048, 0.00290017924, 0.0146153187, 0.00392585434, 0.00926748756, 0.00652892562, 0.00230463198, 0.0034806577, 0.0154799549, 0.00394401094, 0.0103020221, 0.00674939901, 0.00234439247, 0.00337759475, 0.0150953243, 0.00420898339, 0.00999933388, 0.00690032076, 0.00263430364, 0.00318922056, 0.0136032673, 0.00400175434, 0.00956465583, 0.0060251751, 0.00234662392, 0.00292710192, 0.0146958707, 0.00393596245, 0.00924579334, 0.00652588299, 0.00231421879, 0.00350429909, 0.0156275686, 0.00396909565, 0.0103230951, 0.00679913163, 0.00237473566, 0.00343036978, 0.0153030492, 0.0042512808, 0.0101981806, 0.00695299497, 0.00266019022, 0.00322561199, 0.0137876142, 0.00403052894, 0.00971187465, 0.00605627615, 0.00236314326, 0.00295553845, 0.0148664853, 0.0039509777, 0.0093116276, 0.00655821851, 0.00232434575, 0.00352747063, 0.0157310776, 0.00399128487, 0.0103655355, 0.00684373174, 0.00237620575, 0.00343485386, 0.0153040178, 0.00426393002, 0.0102296248, 0.00700489944, 0.00266948482, 0.00325691397, 0.013817003, 0.00404958101, 0.00971557572, 0.0060983221, 0.00237188046, 0.00296292175, 0.0148397051, 0.003969552, 0.00934116356, 0.00659393379, 0.00233086408, 0.00353315542, 0.0157007091, 0.00399930356, 0.0103691947, 0.00685814954, 0.00237793825, 0.00343318447, 0.0152975302, 0.00426812936, 0.0102548786, 0.00702230399, 0.00266672322, 0.00324687408, 0.0138026709, 0.0040465747, 0.00969978794, 0.00609075418, 0.0023686667, 0.00296190218, 0.0148608768, 0.00396900531, 0.00931706186, 0.00659317803, 0.00233566691, 0.00353593985, 0.0157593228, 0.0040115579, 0.0103514763, 0.00685177511, 0.00237616966, 0.00342774973, 0.0153422458, 0.0042713806, 0.0102030532, 0.00699637737, 0.00266902149, 0.00324024213, 0.0138682192, 0.00405309442, 0.00969108567, 0.00606554281, 0.0023665789, 0.00296137785, 0.0149093894, 0.00397352874, 0.00930293184, 0.00656862231, 0.00233327574, 0.00353566231, 0.0157741345, 0.00400303584, 0.0103184721, 0.0068385643, 0.00237463298, 0.00342440861, 0.0153284045, 0.00428527081, 0.0101693608, 0.00699464139, 0.00266733114, 0.00324312155, 0.0138642276, 0.004062213, 0.00969888642, 0.0060717985, 0.00236824993, 0.0029642093, 0.0148888342, 0.00397585798, 0.00927819032, 0.00655708835, 0.00233265362, 0.00352685037, 0.0157709811, 0.00400868012, 0.0103578679, 0.00680763461, 0.00237491284, 0.00342008006, 0.015291119, 0.00427545514, 0.0102006458, 0.00697168754, 0.00266672578, 0.00324705266, 0.0138311936, 0.00405304227, 0.00968958065, 0.00605199533, 0.00236405851, 0.00295899669, 0.0148560191, 0.0039713094, 0.00928864442, 0.00652810605, 0.00232373085, 0.00353334518, 0.0156839024, 0.00400686683, 0.0103145633, 0.00682016462, 0.0023674625, 0.00341464276, 0.0152551821, 0.00427580206, 0.0101939505, 0.00698199449, 0.00266357535, 0.00323328818, 0.0137586556, 0.00405758573, 0.00969307683, 0.0060877041, 0.00236634025, 0.00295221573, 0.0148382336, 0.0039803395, 0.00933027081, 0.00662036985, 0.00233216281, 0.00353720994, 0.015705958, 0.00402656803, 0.0103853839, 0.00686688256, 0.00237873243, 0.00342217041, 0.0153023945, 0.0042859544, 0.010208169, 0.00702542672, 0.00267015235, 0.00323579251, 0.0138160679, 0.00406065863, 0.00972740073, 0.0061165723, 0.00237404997, 0.00296391663, 0.0148487212, 0.00399162248, 0.0093658613, 0.00660749758, 0.00234152353, 0.0035469702, 0.0157323331, 0.0040137684, 0.0104138162, 0.00688121514, 0.00237606349, 0.00341917947, 0.0152907092, 0.00427856995, 0.0102565326, 0.00701653166, 0.00267548859, 0.00324392295, 0.0138129229, 0.00406569429, 0.00972816441, 0.00609706715, 0.00237339293, 0.00295835268, 0.0148373647, 0.00398346782, 0.00934444647, 0.00659538014, 0.00233272766, 0.00354279112, 0.0157085024, 0.00400986243, 0.0103739221, 0.0068530729, 0.00237348769, 0.00342245027, 0.015263672, 0.00427043159, 0.0102344882, 0.00698187249, 0.00266555604, 0.00324082561, 0.0138027174, 0.00404957915, 0.00970758777, 0.00606660033, 0.0023627812, 0.00295188418, 0.0148283532, 0.00397619745, 0.00933948625, 0.0065591326, 0.00232885685, 0.00353044714, 0.0156850871, 0.0040101544, 0.0103767039, 0.00684048235, 0.00237381528, 0.00341585977, 0.0152460234, 0.00426782714, 0.0102239354, 0.00698106224, 0.00266440259, 0.00323079037, 0.0137866614, 0.00405132538, 0.00970909093, 0.00606531277, 0.00236521126, 0.00294767134, 0.0148205897, 0.00396915292, 0.00931649376, 0.00654531131, 0.00233258097, 0.00352715864, 0.0157071017, 0.00400754344, 0.0103389146, 0.00682009058, 0.00237318268, 0.00340686901, 0.0152409915, 0.00426767766, 0.0101858573, 0.00696533592, 0.00266167591, 0.00323100574, 0.0137833413, 0.00405225344, 0.00969646405, 0.00606692815, 0.00236117537, 0.00294840755, 0.014799146, 0.00397975883, 0.00930354558, 0.00655789254, 0.002324078, 0.00353032118, 0.0156814866, 0.0040118969, 0.0103315264, 0.00684860535, 0.00236737938, 0.00340964901, 0.0152672473, 0.00427882001, 0.0101677859, 0.00696356501, 0.00266598677, 0.00322986604, 0.0137887364, 0.00405001175, 0.00965791196, 0.00607528677, 0.00236573257, 0.00295774825, 0.014809655, 0.00397325307, 0.00929578766, 0.00657726591, 0.00233114441, 0.00353845768, 0.0156507157, 0.00400841562, 0.0102915931, 0.00684359623, 0.00236935774, 0.00340910419, 0.0152338222, 0.00426179869, 0.0101347836, 0.00697290525, 0.00266701146, 0.00322187506, 0.0137397693, 0.0040493519, 0.00966633577, 0.00607377291, 0.00236925599, 0.00295133004, 0.0147555703, 0.00397080788, 0.00928205624, 0.00657095015, 0.00233108923, 0.00352172274, 0.015591423, 0.00399645185, 0.010307828, 0.00684451265, 0.00237384206, 0.00339990179, 0.0151682347, 0.00426229835, 0.0101460218, 0.00698946323, 0.00266790972, 0.0032163267, 0.0137558347, 0.00405573985, 0.00966041256, 0.00607866887, 0.00237114588, 0.00294315396, 0.0147945238, 0.00398317957, 0.00925638247, 0.00656237779, 0.00232784008, 0.00352773839, 0.015640771, 0.00402338896, 0.0102891559, 0.00684226118, 0.0023749196, 0.00340250903, 0.0152118905, 0.00426843483, 0.0101485644, 0.00699839136, 0.0026712243, 0.00323255663, 0.0137503883, 0.00405517174, 0.0096428832, 0.00609003846, 0.00237386231, 0.00295104529, 0.0148147624, 0.00398424128, 0.00931992661, 0.00660530664, 0.0023350839, 0.00354926637, 0.0156758279, 0.00401697448, 0.010282292, 0.00687025534, 0.00238256017, 0.0034387263, 0.0152759403, 0.00428301143, 0.0102068149, 0.00700729527, 0.00267512188, 0.00325024291, 0.0137674976, 0.00406320859, 0.00972936209, 0.00608122768, 0.00238178158, 0.00296799187, 0.0147998072, 0.00398624362, 0.00935444515, 0.00658382755, 0.00234704814, 0.00354562351, 0.0156612396, 0.00401439192, 0.0103945229, 0.00683126785, 0.00238283467, 0.0034283346, 0.0152696008, 0.00427382533, 0.010435096, 0.00695494702, 0.00268149329, 0.00324138184, 0.0138082271, 0.00406325469, 0.00991764478, 0.00607602438, 0.00237888074, 0.00296152174, 0.0148709891, 0.00398630649, 0.0094715124, 0.00658955891, 0.00233676517, 0.00355105405, 0.0157519337, 0.00403240882, 0.0105615705, 0.00685124565, 0.0023785627, 0.0034411815, 0.015319814, 0.00428329827, 0.0103917709, 0.00701049389, 0.00267122174, 0.00325639686, 0.0138404723, 0.00405302504, 0.00990567449, 0.00607497338, 0.00237939577, 0.00297182193, 0.0148674138, 0.00399036333, 0.00948564243, 0.00659165718, 0.0023503229, 0.00356189953, 0.0157500487, 0.00402796036, 0.0104681281, 0.00686502922, 0.00238221698, 0.00345139718, 0.0153549127, 0.00429145619, 0.0103569981, 0.00702167209, 0.00268796878, 0.003271878, 0.0138636278, 0.00406222465, 0.00977069139, 0.00610552309, 0.0023823902, 0.00298157707, 0.0148712331, 0.00397860259, 0.00938873552, 0.00662071817, 0.00234752474, 0.00356892613, 0.0158043001, 0.00400998257, 0.0104637435, 0.00687127747, 0.00237812358, 0.00344381481, 0.0153407399, 0.00425707828, 0.0103099886, 0.00702333776, 0.00267189252, 0.00327883847, 0.013877051, 0.00405029999, 0.00977714453, 0.00610123016, 0.0023765089, 0.0029926002, 0.0148984659, 0.00398173463, 0.00939622521, 0.00662455847, 0.00233622268, 0.00358721218, 0.0157631654, 0.00400091801, 0.0104090963, 0.0069026351, 0.00236985041, 0.00346143893, 0.0153429722, 0.00426548906, 0.0102536129, 0.00703940215, 0.00266552158, 0.00329581159, 0.0138502382, 0.00405862415, 0.00974470563, 0.00610815408, 0.00237416779, 0.00300973514, 0.0148973744, 0.00398507947, 0.00936041214, 0.00660792319, 0.00233702315, 0.003590459, 0.0157309137, 0.00401355699, 0.0104347067, 0.00688207941, 0.00237245602, 0.00347890332, 0.0153027121, 0.00427666306, 0.0102817873, 0.00701082544, 0.0026702045, 0.00329553476, 0.013822644, 0.00405640854, 0.00976845343, 0.00610171305, 0.00237668725, 0.00301016751, 0.0148109347, 0.00398055837, 0.00937727373, 0.0065916758, 0.00233150949, 0.00358565478, 0.0157499462, 0.00401902199, 0.0103246141, 0.00686904881, 0.00237740204, 0.00346656167, 0.0152690411, 0.004269497, 0.0102056535, 0.00699996622, 0.00266635581, 0.00326618692, 0.0137683516, 0.00405022316, 0.00967651978, 0.00608917233, 0.0023774791, 0.00300201983, 0.0147805726, 0.00398907345, 0.00933407433, 0.00659224158, 0.00233818847, 0.00358077907, 0.0156842414, 0.00402509654, 0.0103277517, 0.00687160296, 0.00237315916, 0.00345979445, 0.0152180335, 0.00427243486, 0.0101836165, 0.00699107582, 0.00266611599, 0.00327979238, 0.0137555813, 0.00404580496, 0.00956100225, 0.00602065586, 0.00236695819, 0.00296098134, 0.0147291617, 0.003936172, 0.00918581709, 0.00649901805, 0.00234394381, 0.00355740427, 0.0156011172, 0.0039873058, 0.01021655, 0.00679969788, 0.00236546225, 0.00344863324, 0.015181574, 0.00424531894, 0.0100851161, 0.00695262989, 0.00266085449, 0.00326071517, 0.0136919366, 0.00405268045, 0.00957351364, 0.00605089357, 0.00236755516, 0.00297780917, 0.0147319697, 0.00396504067, 0.00917405635, 0.0065263873, 0.00232407241, 0.00356269162, 0.0155473566, 0.00399809564, 0.0102038132, 0.00677658664, 0.00236170483, 0.00348170637, 0.0151673239, 0.00425720774, 0.0100617297, 0.00697573228, 0.00266329409, 0.00328320754, 0.0136604896, 0.00405851053, 0.00956682861, 0.00603234163, 0.0023657335, 0.00298400898, 0.0146674374, 0.00396249769, 0.00919919461, 0.00656169048, 0.00233786367, 0.00356748747, 0.0155412033, 0.00398395862, 0.0102066938, 0.00684988312, 0.00239491672, 0.00347812171, 0.0151641965, 0.00423822086, 0.0100935744, 0.00697933417, 0.00269306358, 0.00328046549, 0.0136984438, 0.0040465435, 0.00959824119, 0.00602936558, 0.00239664409, 0.0029875238, 0.0147046559, 0.00395739172, 0.00921706576, 0.00653438782, 0.00236401334, 0.00358943385, 0.0155770434, 0.00399186136, 0.010242925, 0.00681098551, 0.002395591, 0.00349438912, 0.0151615972, 0.00423428463, 0.0101358825, 0.00698257657, 0.00268975506, 0.00330514647, 0.0136841414, 0.00403571175, 0.00960770994, 0.00604837062, 0.0024028176, 0.00301201106, 0.0147209903, 0.00395791419, 0.00921845436, 0.00651731016, 0.00235697511, 0.00359271117, 0.0155605543, 0.0039845854, 0.0102227191, 0.00679593254, 0.00239364547, 0.00349166361, 0.0151321422, 0.00423918338, 0.0100703314, 0.00694214832, 0.00268917345, 0.00329512591, 0.0136850867, 0.0040322328, 0.00958952308, 0.00604601158, 0.00239370461, 0.00300900405, 0.0147362622, 0.00396109791, 0.00920214225, 0.00653022481, 0.00234230864, 0.00361248432, 0.0156183597, 0.00398555864, 0.0102453325, 0.00682287151, 0.0023865134, 0.00347474823, 0.0151918456, 0.00424472801, 0.0101090167, 0.00699778553, 0.0026689095, 0.00330784172, 0.0136970244, 0.00405125041, 0.00959336851, 0.00607201457, 0.00237960857, 0.00302577461, 0.0147230644, 0.00398391578, 0.0091825556, 0.00653664768, 0.00233582058, 0.00360590988, 0.0156087782, 0.00400473597, 0.0101827262, 0.00679767365, 0.00237755128, 0.00349914283, 0.0151968254, 0.00424918858, 0.0100123901, 0.00693921, 0.00266666035, 0.00329580856, 0.0137044163, 0.00404633209, 0.00955648348, 0.00605520606, 0.00237667817, 0.00301357522, 0.0147561179, 0.00397187192, 0.00915884692, 0.006558266, 0.00233289949, 0.00360592897, 0.015642928, 0.00400481559, 0.0101583162, 0.00680273026, 0.00237451307, 0.0035000192, 0.0152045637, 0.0042449194, 0.00998863392, 0.00693501811, 0.00266050175, 0.00329121901, 0.0136227887, 0.00401067641, 0.00940225925, 0.00598698622, 0.00235982682, 0.00299793389, 0.0146473153, 0.00392810768, 0.00901020598, 0.00645342935, 0.00231454801, 0.00358085381, 0.0154651357, 0.00394371292, 0.0100365411, 0.00674577197, 0.0023493995, 0.00349449669, 0.0150733078, 0.00419486966, 0.00989730656, 0.00689432118, 0.00265522161, 0.00329407048, 0.013608559, 0.00400502048, 0.00938746799, 0.00597952167, 0.00236606109, 0.00299097551, 0.0146206552, 0.00392612582, 0.00901588146, 0.00648007402, 0.00231952709, 0.00359607069, 0.0154914493, 0.00394687988, 0.0100589711, 0.0067663081, 0.00235547847, 0.00348829594, 0.0150895286, 0.0042093955, 0.00993807148, 0.00691662962, 0.00265881792, 0.00329101109, 0.0135976188, 0.00401091063, 0.00939703733, 0.00599757209, 0.002372124, 0.00299572013, 0.014659307, 0.00393273355, 0.00903456099, 0.00648267986, 0.00232982729, 0.00358178956, 0.0155151878, 0.00396879064, 0.0100847492, 0.00674329931, 0.00236720033, 0.00346559985, 0.0151016004, 0.00421627518, 0.00992838666, 0.00688540097, 0.00266262796, 0.00329125044, 0.0136447446, 0.00401938241, 0.00941521861, 0.00598686142, 0.00237468025, 0.00297605922, 0.0146766808, 0.00393604301, 0.00903130043, 0.00645809947, 0.00233032857, 0.00357461837, 0.0155390454, 0.00395798963, 0.0100599257, 0.00673961453, 0.0023693128, 0.00347206788, 0.015147984, 0.00421522139, 0.0099481428, 0.00689919665, 0.00267003686, 0.00328001496, 0.0136776483, 0.00400211196, 0.00942556374, 0.00597720407, 0.00237945653, 0.00299232663, 0.0147254039, 0.00392777752, 0.00907361321, 0.00648675766, 0.00233650068, 0.00357752759, 0.0155473351, 0.00394727197, 0.0100969477, 0.00674755545, 0.00237247976, 0.00347320153, 0.0151296686, 0.00421215454, 0.00997195486, 0.00690853409, 0.00267216819, 0.0032763395, 0.0136444569, 0.00401474489, 0.00948856305, 0.00597798033, 0.00238609314, 0.00298836175, 0.0147202779, 0.00392585434, 0.00912122335, 0.00646530557, 0.00234761648, 0.00356650935, 0.015484699, 0.00394064235, 0.0101205995, 0.00673498539, 0.00237916247, 0.00344858039, 0.0151080415, 0.00420789607, 0.00998364668, 0.00691172155, 0.00267685554, 0.0032900821, 0.0136823589, 0.00400758768, 0.00946781877, 0.00600761781, 0.00238144048, 0.00298720668, 0.0147212958, 0.00391746126, 0.00907443184, 0.00649125222, 0.00234219409, 0.00357335154, 0.0155613078, 0.00393570773, 0.010101662, 0.00676324544, 0.0023785627, 0.00345823681, 0.0151670389, 0.00420295587, 0.00998836011, 0.00692929979, 0.00267914752, 0.00327966106, 0.0137055442, 0.00400819303, 0.00943632517, 0.00601543859, 0.00238352478, 0.00299136201, 0.014687527, 0.00391944544, 0.00905415975, 0.00650236895, 0.00235197716, 0.00358447595, 0.0155493775, 0.00394607196, 0.0100791007, 0.00680619664, 0.00238809315, 0.00347026018, 0.015168706, 0.00420751702, 0.00996964797, 0.00696807588, 0.00268049235, 0.00329141901, 0.0136821661, 0.00400890643, 0.00949024875, 0.00603486085, 0.00239372277, 0.00300249807, 0.014743886, 0.00392705947, 0.00911458023, 0.00651813159, 0.00234659715, 0.00358368759, 0.0155512532, 0.00394014828, 0.0101622511, 0.00678853597, 0.00239244895, 0.00347927213, 0.0151609648, 0.00420827419, 0.0100379055, 0.00694210175, 0.00268067187, 0.00328866602, 0.0136571368, 0.00400116947, 0.0095173819, 0.00602098694, 0.00238904613, 0.00298504648, 0.014686835, 0.00390946819, 0.00909177493, 0.00650529563, 0.00234708167, 0.00356470677, 0.0154945664, 0.00392955029, 0.0101620862, 0.00676584337, 0.00238765008, 0.00346269971, 0.0150970267, 0.00418784004, 0.0100403763, 0.00693368493, 0.00268462044, 0.00327296183, 0.0136488797, 0.00398643129, 0.00950597692, 0.0060373391, 0.00239274139, 0.00298347161, 0.0147134475, 0.00391008472, 0.0091232229, 0.0065079527, 0.00235528802, 0.00356162875, 0.0155335031, 0.00392007455, 0.0101296324, 0.00678361626, 0.00239112019, 0.00346164335, 0.0151710566, 0.00418738648, 0.0100265127, 0.00694771204, 0.00268932176, 0.00327297463, 0.0136978617, 0.00398630835, 0.00950024556, 0.00604362786, 0.0024006539, 0.0029843722, 0.0147176282, 0.00390398339, 0.00912869908, 0.00650456548, 0.00235683355, 0.00355360634, 0.0155404834, 0.00392108969, 0.0101452265, 0.00677402643, 0.00238551223, 0.00344423926, 0.015159918, 0.00418450823, 0.00997726619, 0.00692567835, 0.00268853642, 0.0032665811, 0.0136875203, 0.0039868555, 0.00946978014, 0.00604031235, 0.00239304872, 0.00297925202, 0.0147157079, 0.00390515965, 0.00905800145, 0.00654668827, 0.00235525984, 0.00355561473, 0.0155431144, 0.00392671954, 0.01008265, 0.00681366958, 0.0023874999, 0.00345285377, 0.0151290363, 0.00418546842, 0.00995880924, 0.00697382679, 0.00268714176, 0.00327594555, 0.0136778364, 0.00398543337, 0.00947058666, 0.00607021898, 0.0023932755, 0.0029831666, 0.0146954227, 0.00391059741, 0.00907821953, 0.00652882736, 0.00235380605, 0.00355180842, 0.0155056585, 0.00391851459, 0.0101226587, 0.00679628318, 0.00238817954, 0.00345136458, 0.0151457563, 0.0041847988, 0.00995235145, 0.00695396261, 0.00268483092, 0.00325452792, 0.0136665702, 0.00398835121, 0.00942777097, 0.00602721982, 0.00238770922, 0.00297202729, 0.0146903619, 0.00390870171, 0.00904840324, 0.00651247054, 0.00234917505, 0.00353585253, 0.0155365421, 0.00391752273, 0.0100600487, 0.00679541333, 0.00238411152, 0.00343068922, 0.0151547436, 0.00418613805, 0.00992388185, 0.00697167777, 0.00267224596, 0.00325709651, 0.0136574656, 0.0039850832, 0.00941042043, 0.00604897272, 0.00238433015, 0.00296612107, 0.0146938907, 0.00390097452, 0.00901927426, 0.00653850567, 0.00234828331, 0.00354218506, 0.0155073674, 0.00393140782, 0.0100322021, 0.006798652, 0.00238820445, 0.00343831792, 0.0151050556, 0.00419954536, 0.00992584601, 0.00696024764, 0.00268019759, 0.00324622262, 0.0135995438, 0.00399931893, 0.00942247454, 0.00603158679, 0.00238860212, 0.00297313766, 0.014627968, 0.00390761206, 0.00901436061, 0.00652136561, 0.00234831381, 0.00353283132, 0.0154507756, 0.00391912321, 0.0100515243, 0.00679891231, 0.00238299766, 0.00342880189, 0.0150529481, 0.00417228648, 0.00990453921, 0.00694524543, 0.00267888419, 0.00324890995, 0.0136115374, 0.0039796629, 0.00939432532, 0.00601455802, 0.00238500512, 0.00296271034, 0.0146178352, 0.00389446714, 0.00904244557, 0.00649494911, 0.00234925677, 0.00353756663, 0.0154456468, 0.00392137794, 0.0100439917, 0.00679135649, 0.0023896154, 0.00343070389, 0.015060748, 0.00419135299, 0.00991411507, 0.00695240218, 0.00267456472, 0.0032360293, 0.0135895563, 0.00397963263, 0.00941531919, 0.00600694353, 0.00238613551, 0.00295585324, 0.0145938611, 0.00389922783, 0.00902626757, 0.00646176003, 0.00234803534, 0.00352976401, 0.0153889209, 0.0039172601, 0.0100060003, 0.00672649918, 0.00238478021, 0.00341110583, 0.0150146848, 0.00418255338, 0.00990855135, 0.00688340934, 0.00267528626, 0.00322957151, 0.0135477828, 0.00399108185, 0.00939597189, 0.00602016505, 0.00239595585, 0.00294873235, 0.0145884585, 0.00391200464, 0.00905420724, 0.00650226092, 0.00234857155, 0.00352094322, 0.015403552, 0.00393183297, 0.0101086404, 0.00676625408, 0.00238678697, 0.00341629167, 0.0150006432, 0.00419499911, 0.00997967925, 0.00691089034, 0.0026782176, 0.00323390937, 0.0135211023, 0.00399671355, 0.00940303598, 0.006004842, 0.00238377461, 0.00295943883, 0.0145434104, 0.00390491472, 0.00906379614, 0.00647709658, 0.00234501436, 0.00353389885, 0.0154146189, 0.00390930707, 0.0100780539, 0.00677232258, 0.00239185849, 0.0034069987, 0.0150343664, 0.004176802, 0.00989883952, 0.00689912541, 0.00267888769, 0.00323138619, 0.0135695683, 0.00398067199, 0.00941398088, 0.00600727648, 0.00238749874, 0.00294555631, 0.014610149, 0.00389310997, 0.00906694401, 0.00644000899, 0.00234698807, 0.00352667575, 0.0154316295, 0.00391096901, 0.01006334, 0.00673980685, 0.0023814314, 0.00341849076, 0.0151031045, 0.00417877408, 0.00994342007, 0.0069020763, 0.00268256967, 0.00323721231, 0.0135645233, 0.00397328148, 0.00940235239, 0.00598879717, 0.00239081052, 0.00294690626, 0.0145956045, 0.00388165424, 0.00905588828, 0.00645676907, 0.00234956387, 0.00352767156, 0.0154234674, 0.00390465674, 0.0100964615, 0.00674263248, 0.00238232012, 0.00341407186, 0.0150654027, 0.00418735854, 0.00996701792, 0.00689550024, 0.00268313242, 0.00322234677, 0.0135634514, 0.0039849435, 0.00946369115, 0.00601883279, 0.00238992972, 0.00297058909, 0.0146527169, 0.00389872771, 0.00910212472, 0.006477118, 0.00234862068, 0.00354322069, 0.0154462494, 0.00392486574, 0.0100822132, 0.00676827971, 0.00238436088, 0.00342847966, 0.0150848068, 0.0041842577, 0.00994577724, 0.006932477, 0.00268193195, 0.00324991695, 0.0136439037, 0.00398526108, 0.00946703088, 0.00603038957, 0.0023897863, 0.00296403351, 0.0147182094, 0.00388651947, 0.00908414833, 0.00648623146, 0.00234732055, 0.00353483274, 0.015516012, 0.00391868781, 0.0101158675, 0.00677806651, 0.00238035526, 0.00343333487, 0.0151045304, 0.00417882903, 0.00996375829, 0.00692665298, 0.00266871788, 0.00322556286, 0.0136478078, 0.00397911994, 0.00947228167, 0.00604665652, 0.00238934299, 0.00294258888, 0.0147112841, 0.00389943365, 0.0091167083, 0.00652557472, 0.00234869658, 0.00348704448, 0.0154798161, 0.00391843636, 0.0100889532, 0.00678033289, 0.0023920883, 0.00339908758, 0.0151197324, 0.00418313965, 0.0100249983, 0.00690506399, 0.00268055475, 0.00321568805, 0.0136222076, 0.00399993034, 0.00952430256, 0.00603110902, 0.00238308078, 0.00292292866, 0.0146194128, 0.00389105803, 0.00911894813, 0.00649046386, 0.00233503361, 0.00346042612, 0.0153836831, 0.00390232587, 0.0101431664, 0.00677325623, 0.00237710145, 0.00333721796, 0.0150339771, 0.00416032504, 0.00999508705, 0.0069129616, 0.0026627013, 0.00316725275, 0.0135469241, 0.00394825591, 0.0094571989, 0.00600061938, 0.00237385347, 0.0028997187, 0.014604982, 0.00386848138, 0.00903960411, 0.00646481849, 0.00232352503, 0.00345009496, 0.0154059511, 0.00388178136, 0.0100793, 0.00678238273, 0.00236755842, 0.00333975791, 0.0149609363, 0.0041543236, 0.00997261424, 0.00691168569, 0.00266158208, 0.00317177502, 0.0135382349, 0.0039791069, 0.00949301478, 0.00602841983, 0.00238445145, 0.00291002193, 0.0145702222, 0.00388674252, 0.00912360288, 0.00649569975, 0.00234390073, 0.00346250832, 0.015390872, 0.00390248676, 0.0101662977, 0.00674897386, 0.00238724565, 0.00334529043, 0.014982475, 0.00417023478, 0.0100934971, 0.00692047505, 0.00267039379, 0.00318614347, 0.0135202631, 0.00397409871, 0.00951749459, 0.00602016225, 0.00239374558, 0.00291682035, 0.0145823117, 0.00388859888, 0.00912851002, 0.00649675541, 0.00234709727, 0.00347616849, 0.0153929321, 0.00392054021, 0.0101795513, 0.00677004643, 0.00238233595, 0.00335489423, 0.0150057655, 0.00418148143, 0.0100909341, 0.00693961186, 0.0026706655, 0.00318893907, 0.013543942, 0.00398845552, 0.00951180141, 0.00603308249, 0.00238822796, 0.00292627141, 0.0145931197, 0.00389488926, 0.00914400723, 0.00650554849, 0.00234755501, 0.0034856298, 0.0154024586, 0.0039262455, 0.0102028698, 0.00678279996, 0.00238552014, 0.00336015993, 0.0150149185, 0.00418782188, 0.010123319, 0.006956222, 0.00267783296, 0.00318857818, 0.013505822, 0.00398662826, 0.00955623947, 0.00604080455, 0.00239356002, 0.00291743316, 0.0145633649, 0.00390225905, 0.009140715, 0.00651892787, 0.00234509748, 0.00347053097, 0.0154076312, 0.00390969869, 0.0102365129, 0.00681445003, 0.00235658023, 0.00334455329, 0.0150568932, 0.00418282812, 0.0101333866, 0.00696206465, 0.00265241601, 0.00318733091, 0.0135949133, 0.00397166004, 0.00958940573, 0.00604610657, 0.00236923224, 0.00292212283, 0.0146215828, 0.0038916308, 0.00919453707, 0.00652870955, 0.00232649804, 0.00347167533, 0.0154412612, 0.00390089536, 0.0102536911, 0.00680547766, 0.00235938793, 0.00335352006, 0.0150298551, 0.00416016718, 0.0101007214, 0.00697427988, 0.00264679128, 0.00318199187, 0.0135480072, 0.00396325672, 0.00955919269, 0.00605384447, 0.00236661476, 0.0029240211, 0.0145606948, 0.0038792179, 0.00916151144, 0.00654751901, 0.00232825428, 0.00348740094, 0.0153830834, 0.00390270934, 0.0102040209, 0.00683597382, 0.00236413931, 0.00336977374, 0.0150009114, 0.00416976679, 0.0100912629, 0.00697120233, 0.00265826285, 0.00319478591, 0.0135018453, 0.00396859786, 0.00954237115, 0.006067771, 0.00237730029, 0.00292243971, 0.0145177413, 0.00386705948, 0.00913881417, 0.00654636184, 0.00233098282, 0.00348244119, 0.0153580997, 0.00387646607, 0.0101636322, 0.0068307505, 0.00237189187, 0.00338107278, 0.0149719873, 0.0041649784, 0.0100653498, 0.0069660903, 0.00265713548, 0.00319023966, 0.0135257915, 0.00396811543, 0.00956360437, 0.00605629617, 0.00237964233, 0.00291486294, 0.0145463124, 0.00387996249, 0.00920071639, 0.00659117009, 0.00234028371, 0.00347820087, 0.0154484957, 0.00391159859, 0.0102434326, 0.00684608845, 0.00237770076, 0.00338541111, 0.0150467427, 0.00418736041, 0.0101517551, 0.00701230997, 0.00266340561, 0.00322110904, 0.0135626728, 0.0039833216, 0.0096071111, 0.00607695989, 0.00238949293, 0.00293351104, 0.0146487113, 0.00389897451, 0.00922218803, 0.00659330888, 0.0023436083, 0.00350691075, 0.0154048894, 0.00392618263, 0.0102516497, 0.00686118146, 0.00239209062, 0.00339714997, 0.0150305675, 0.00418279599, 0.0101400567, 0.0070176837, 0.00267853471, 0.00320976903, 0.0135579519, 0.00398010481, 0.00959924702, 0.00611901889, 0.0023940485, 0.00293813762, 0.0146050481, 0.00389187108, 0.00921946205, 0.00660354225, 0.0023535674, 0.00352125382, 0.0154973762, 0.00393117592, 0.010352361, 0.00689027412, 0.00239233859, 0.00338876038, 0.0151291518, 0.0041879788, 0.0100981435, 0.00702997949, 0.00268345256, 0.00319332234, 0.0136517426, 0.00400001975, 0.00959132705, 0.0061333878, 0.00240569958, 0.00293383864, 0.0147090098, 0.00390678598, 0.00924347062, 0.00662268838, 0.00235918909, 0.00349681103, 0.0155761009, 0.00391937466, 0.0102944886, 0.00687698042, 0.00239729439, 0.00339338696, 0.0152390581, 0.0041811117, 0.0101713184, 0.00703989482, 0.00269989693, 0.00321945618, 0.0137544377, 0.00397267565, 0.00961553492, 0.00612345431, 0.00240582111, 0.00295028905, 0.0147588551, 0.00387958298, 0.00920562912, 0.00660041906, 0.00236870069, 0.00352226826, 0.0155859217, 0.00390636688, 0.0102774994, 0.00686364435, 0.00240949984, 0.0034183769, 0.0152350375, 0.00418347353, 0.0101805013, 0.00703973882, 0.00269561564, 0.00322275097, 0.0137188211, 0.00399023062, 0.00965974759, 0.0061046523, 0.00241410942, 0.00295514241, 0.0147495186, 0.00390798692, 0.0092791887, 0.00654424727, 0.00237151259, 0.00352324895, 0.0156034613, 0.00392306782, 0.0103009921, 0.00685570482, 0.0024131313, 0.00340867322, 0.0151697751, 0.00419484358, 0.0101895882, 0.00700890087, 0.00269936561, 0.00321388477, 0.0136916218, 0.00398473861, 0.00963297021, 0.00608438672, 0.00241346401, 0.00294612069, 0.0147145251, 0.0038990688, 0.00925093517, 0.00653612055, 0.00236960454, 0.00350642437, 0.015550538, 0.00392649183, 0.0102740899, 0.00684118224, 0.00241073989, 0.00339563563, 0.0151490718, 0.00418818183, 0.010171799, 0.00702214148, 0.00269804499, 0.00321940403, 0.0136783421, 0.0039895447, 0.00959869381, 0.00609919522, 0.0024198764, 0.00295194052, 0.0147036128, 0.00390111003, 0.00919600483, 0.00657077925, 0.00238232221, 0.00352213788, 0.0155456383, 0.00394127471, 0.0102024749, 0.00686256867, 0.00241567637, 0.00340879778, 0.0151688764, 0.00421634084, 0.0101210875, 0.00703796931, 0.00270612724, 0.00321862055, 0.0136540737, 0.00399484253, 0.00958878174, 0.0060848454, 0.00241503515, 0.00295719411, 0.0146872783, 0.00391461514, 0.00918208621, 0.0065654153, 0.00237360061, 0.00352117722, 0.0155237932, 0.00393786933, 0.0101670278, 0.00688077183, 0.00241733645, 0.00342001487, 0.0151593639, 0.00419453112, 0.0100276861, 0.00698399497, 0.0027144663, 0.00322719617, 0.0136309229, 0.00398969278, 0.00947322138, 0.00607722253, 0.00241666706, 0.00294987252, 0.0146748619, 0.00389729883, 0.00907593686, 0.00652883993, 0.00236274395, 0.00350174913, 0.0155212423, 0.00391813461, 0.0100906771, 0.00683956174, 0.00239959895, 0.00339269708, 0.0151233319, 0.00418963563, 0.00998338219, 0.00700712902, 0.00270028622, 0.00322137563, 0.0136440853, 0.00398608111, 0.00946086273, 0.00606809882, 0.00241541886, 0.00295979483, 0.0146570634, 0.00389712676, 0.00906104967, 0.00654671574, 0.00236678263, 0.00352699473, 0.0154765323, 0.00390236243, 0.0100771161, 0.00684575457, 0.00241174269, 0.00342180952, 0.0151184406, 0.0041815429, 0.0100352243, 0.00698295375, 0.00271427818, 0.00324363331, 0.0136172734, 0.00397690758, 0.00948549341, 0.00606211694, 0.00243138219, 0.00298333238, 0.0146432752, 0.00389322685, 0.00912645366, 0.00653036172, 0.00238059787, 0.0035316362, 0.0153960185, 0.00390812801, 0.0101286853, 0.00684240321, 0.00242105639, 0.00340974913, 0.0150760617, 0.00417696126, 0.0100485357, 0.00697618164, 0.00271281181, 0.00322123151, 0.0136000682, 0.00397406425, 0.0094954269, 0.00607443228, 0.00242608297, 0.00296277809, 0.0145853749, 0.00387694128, 0.00909771398, 0.0065425681, 0.00237292564, 0.00352594908, 0.0153931621, 0.00389758777, 0.0101478705, 0.00686974498, 0.00241017155, 0.00341328955, 0.015035375, 0.00418058271, 0.0100623909, 0.00700284028, 0.00270935823, 0.00323067373, 0.0135753658, 0.00397243397, 0.00949626137, 0.00607179338, 0.00242682081, 0.00296612666, 0.0145736197, 0.00387144997, 0.00912530906, 0.0065551661, 0.00238131825, 0.00354105979, 0.0154107334, 0.00389207434, 0.0101397019, 0.00681439554, 0.00241472409, 0.00341038755, 0.0150312502, 0.00416134624, 0.0100204842, 0.00693886168, 0.00271372194, 0.00323564326, 0.01357139, 0.00396771636, 0.00948837493, 0.00600808207, 0.00241545239, 0.0029700154, 0.0145476535, 0.00387526955, 0.00913016684, 0.00649207877, 0.00237149326, 0.0035299724, 0.0154020106, 0.00390153634, 0.0101418272, 0.00679336069, 0.00241279369, 0.00341329607, 0.0150379473, 0.00416663196, 0.0100522274, 0.00696167536, 0.00271187699, 0.00322824228, 0.013587703, 0.00395653816, 0.00952353887, 0.0060323556, 0.00242596399, 0.00296636345, 0.0146087613, 0.00386025617, 0.0091042202, 0.00651210034, 0.00238075643, 0.00353726209, 0.0154409697, 0.00388493063, 0.0101264622, 0.00679059466, 0.00240960531, 0.00340079051, 0.0150587745, 0.00416499982, 0.0100546181, 0.00692960247, 0.00271145534, 0.00321006193, 0.0135669084, 0.00395253394, 0.00949150696, 0.00600375468, 0.00241610152, 0.00296721281, 0.0146259209, 0.00386291021, 0.00911484752, 0.00647457456, 0.00237704464, 0.0035337212, 0.0154688312, 0.00388402608, 0.0101521816, 0.00675919466, 0.00241931248, 0.00341392378, 0.0150919724, 0.00415606797, 0.0100390064, 0.0069417241, 0.0027130493, 0.0032402405, 0.0135565232, 0.00396140432, 0.00954065472, 0.00600652723, 0.00242032763, 0.00297838938, 0.0145885618, 0.00386852305, 0.00912077539, 0.0064367759, 0.00237718271, 0.00353108603, 0.0154397171, 0.00389152742, 0.0101440577, 0.00674559968, 0.00241159578, 0.00339993881, 0.0149865942, 0.00416320283, 0.0100547327, 0.00692237355, 0.00271295896, 0.00321932137, 0.013564107, 0.00396080269, 0.0095493421, 0.00601355173, 0.00242351438, 0.00296181464, 0.0146094281, 0.00386237958, 0.00914795604, 0.0064521241, 0.00237458292, 0.00351557019, 0.0153777553, 0.00388672855, 0.0101001989, 0.00675659906, 0.00241105002, 0.00338804373, 0.0150076197, 0.00416337093, 0.0100392895, 0.00692348834, 0.00270872563, 0.00321595394, 0.0135347899, 0.00395354768, 0.00950541161, 0.00600296631, 0.00241750851, 0.0029490788, 0.0145709878, 0.0038680716, 0.00912258588, 0.00647659274, 0.00237146928, 0.00351723749, 0.0153815523, 0.00388677604, 0.0101350127, 0.00676400773, 0.00240930473, 0.00340019423, 0.0150000649, 0.00414684601, 0.0100643625, 0.00692922482, 0.00271721464, 0.0032286488, 0.0135551086, 0.00396200269, 0.00956238341, 0.00601148279, 0.0024367061, 0.00296499743, 0.0145405121, 0.00386264245, 0.00916548632, 0.00645501306, 0.00238478952, 0.00353080104, 0.0153591968, 0.00388397486, 0.0101824151, 0.0067606261, 0.00241919281, 0.00340892607, 0.0149980159, 0.00416295975, 0.0101097282, 0.00693620136, 0.00272280653, 0.00324445497, 0.0135414135, 0.00396366883, 0.00956360437, 0.00600147946, 0.00242969464, 0.00297513139, 0.0145857586, 0.00387254194, 0.00915707182, 0.00646853494, 0.00239222683, 0.00353860389, 0.0153622832, 0.00390005624, 0.0101886159, 0.00675760675, 0.00243341061, 0.00341084949, 0.0149638392, 0.00416675815, 0.0100822505, 0.00690019364, 0.00272463402, 0.00323807704, 0.0135118589, 0.00397565216, 0.00954993162, 0.00598306255, 0.00244277087, 0.00296569243, 0.0145484945, 0.00388499885, 0.00916131213, 0.00645925058, 0.00240145787, 0.00353198568, 0.0153461928, 0.00389306922, 0.0101514012, 0.00677633332, 0.00243801833, 0.00339998282, 0.014939744, 0.00416868832, 0.0100757042, 0.0069253738, 0.00272990717, 0.00322048902, 0.0135135874, 0.00397154735, 0.00951946341, 0.00599666545, 0.00243989355, 0.00295988051, 0.0145242186, 0.00387873151, 0.00916405674, 0.00645921938, 0.00239358144, 0.00350439944, 0.0153663224, 0.00388935744, 0.0101384381, 0.00674145995, 0.00243352493, 0.00336883892, 0.0149702989, 0.00416830974, 0.010083097, 0.0069133318, 0.00273288693, 0.00318746595, 0.0134923477, 0.00396686094, 0.00954477303, 0.00597974844, 0.002439979, 0.00292175892, 0.0145072751, 0.00387329096, 0.00915797055, 0.00644066883, 0.0023927826, 0.00349066197, 0.0153212827, 0.00387868192, 0.0101427846, 0.00674794195, 0.00242825015, 0.0033573024, 0.0149204936, 0.0041613658, 0.0100676594, 0.00690516643, 0.00272903522, 0.0031909917, 0.0134701626, 0.00396990264, 0.00952858478, 0.00597451907, 0.00243621925, 0.00293801189, 0.0144897094, 0.003865276, 0.00916377176, 0.0064654653, 0.00239062752, 0.00349689741, 0.0153425327, 0.00388238672, 0.010166822, 0.00676758448, 0.00242859428, 0.00336990692, 0.014894479, 0.00415773224, 0.0100901481, 0.00691653416, 0.0027195802, 0.00318539119, 0.0134625426, 0.00396528002, 0.00954083074, 0.00599701516, 0.00243585347, 0.00293160789, 0.0144514907, 0.00386998104, 0.00914648641, 0.00645964732, 0.00239213393, 0.00350118009, 0.0152788823, 0.00388231687, 0.0101704691, 0.00679259514, 0.00242783665, 0.00337046245, 0.0148979491, 0.00416154461, 0.0100852102, 0.00693364162, 0.00273067085, 0.00320011098, 0.0134163592, 0.00396440318, 0.0095492918, 0.00602023397, 0.00245209713, 0.00296060694, 0.0144263841, 0.00386929163, 0.00916351657, 0.00647543371, 0.00238965452, 0.00351459463, 0.0152124902, 0.00389127596, 0.0101457918, 0.00680143805, 0.00243909936, 0.00336780935, 0.0148176011, 0.00415315619, 0.0100818174, 0.00695519755, 0.00272808666, 0.00320426002, 0.0133897113, 0.00395690277, 0.00953444745, 0.00602433551, 0.00244073127, 0.00295666535, 0.0144567303, 0.00386087224, 0.0091498103, 0.00649381429, 0.00239357026, 0.00352576282, 0.0152411619, 0.00388442096, 0.0101823285, 0.0068311491, 0.00243234239, 0.00339742098, 0.0148692997, 0.00416058814, 0.0101042753, 0.0069783791, 0.00273268041, 0.0032247107, 0.0134490291, 0.00396681717, 0.00955371279, 0.00605551247, 0.00244243746, 0.0029582656, 0.0144516202, 0.00386785087, 0.00914860424, 0.00651966315, 0.0024030772, 0.00352723268, 0.0152618438, 0.00388642913, 0.0101682758, 0.00681893434, 0.00243985862, 0.00339040812, 0.0148571776, 0.00415512081, 0.0101082297, 0.00696323533, 0.00272838632, 0.00321591715, 0.013375842, 0.00395748951, 0.00954531506, 0.00603092089, 0.00244088704, 0.00294541311, 0.0144004691, 0.00386837288, 0.00915522501, 0.00648264075, 0.00239877729, 0.00351571385, 0.0152333202, 0.00387924747, 0.0101633519, 0.0067852838, 0.00243358896, 0.00338035007, 0.0148605704, 0.00415738625, 0.010113623, 0.00694781495, 0.0027210745, 0.00321083236, 0.0134403901, 0.00396053866, 0.00953947473, 0.00601219805, 0.00243056589, 0.00295951054, 0.0145091154, 0.00385477766, 0.00915710628, 0.00646314723, 0.00238270988, 0.0035277654, 0.0153274694, 0.00386597402, 0.0101727163, 0.00677700061, 0.00242631743, 0.00339981937, 0.0149397701, 0.00415665796, 0.0101241879, 0.00692184875, 0.00272960099, 0.00321943453, 0.0135218604, 0.00394663587, 0.00954270083, 0.00599023048, 0.00244047353, 0.00295393122, 0.0145158265, 0.00384351122, 0.0091555398, 0.00646300288, 0.00238989294, 0.00352551299, 0.0153101934, 0.00387018849, 0.0101645086, 0.00675662141, 0.00243058661, 0.00340095838, 0.0149424039, 0.00414491119, 0.0100863148, 0.00689883437, 0.0027235134, 0.00323647074, 0.0135364076, 0.00394212082, 0.00956545956, 0.00598250423, 0.00244389242, 0.00297067105, 0.0145004792, 0.00386106316, 0.00921559427, 0.00644543627, 0.00239720079, 0.00353412377, 0.0152996574, 0.0038863665, 0.0102462908, 0.00674158242, 0.00243228814, 0.00341364671, 0.0149320262, 0.00417581294, 0.0101463934, 0.00688209524, 0.00273160031, 0.00323399529, 0.0134723624, 0.00395820756, 0.00959499646, 0.00597494049, 0.0024437285, 0.00297985948, 0.0144984564, 0.00387813849, 0.00923956186, 0.00643225433, 0.0024011964, 0.00355019397, 0.0153119341, 0.00389215956, 0.010321117, 0.0067314771, 0.00244208775, 0.00342188613, 0.0148954224, 0.00416016113, 0.0102140969, 0.00689243758, 0.00273626554, 0.00325020566, 0.0134172412, 0.00396241155, 0.00966648106, 0.00596403563, 0.00244745216, 0.00297282147, 0.0144346869, 0.00387329282, 0.00930885691, 0.00643568067, 0.00239947322, 0.00354456739, 0.0152997654, 0.00388638629, 0.0103309806, 0.00671144389, 0.00243831752, 0.00339990482, 0.0149028497, 0.0041558845, 0.010246967, 0.00687561603, 0.00273774657, 0.00322223664, 0.0134142637, 0.0039688698, 0.00965546817, 0.00594209414, 0.00245338515, 0.00295603578, 0.0144456467, 0.00387823023, 0.00928821042, 0.00638945587, 0.00240074517, 0.0035277924, 0.0152174337, 0.00390185183, 0.0103272423, 0.00669715041, 0.0024405478, 0.00338925165, 0.0148466164, 0.0041775601, 0.0102348402, 0.00684123021, 0.00274062506, 0.0032077285, 0.0133877899, 0.00398098677, 0.00969347823, 0.00593511248, 0.00245131669, 0.00295123039, 0.0144621395, 0.00387133216, 0.00930711068, 0.00638635363, 0.00239724177, 0.00355057837, 0.0152305821, 0.00389739475, 0.01034733, 0.00672240369, 0.00243512099, 0.00338937552, 0.0149188461, 0.00417342968, 0.0102499509, 0.00685573742, 0.00273551093, 0.00322809629, 0.0134506365, 0.00397797721, 0.00972100999, 0.00595470052, 0.00244796369, 0.00296514295, 0.0145012503, 0.00388670783, 0.00935519673, 0.00639572181, 0.00240169442, 0.00354417716, 0.0153474174, 0.00389954657, 0.0103725772, 0.00670966646, 0.00243640458, 0.00339847058, 0.0149598196, 0.00417586789, 0.0103438776, 0.00686022593, 0.0027364553, 0.00324490224, 0.0134753669, 0.00398459146, 0.00974690448, 0.00593935419, 0.00245237094, 0.00296069961, 0.0145373214, 0.00388722634, 0.00934388954, 0.00639769575, 0.0023992795, 0.00354562211, 0.0152657088, 0.00389800011, 0.0104031097, 0.00670519006, 0.00243865163, 0.00340989488, 0.0149209769, 0.00417705625, 0.0103335837, 0.00687055523, 0.00273812539, 0.00325702853, 0.0135032423, 0.00398196001, 0.00975626148, 0.00597446505, 0.00244901632, 0.00299020787, 0.0145426029, 0.00388672855, 0.00937103014, 0.00640058471, 0.00240107742, 0.00356931309, 0.0153208356, 0.00389617332, 0.0104030557, 0.00671225088, 0.00243590632, 0.00342903822, 0.0149156796, 0.00417926582, 0.0103128543, 0.00687355781, 0.00274156104, 0.00324831228, 0.013515519, 0.00398065476, 0.00976373628, 0.00596917467, 0.00245393696, 0.00298224902, 0.0145178996, 0.00388555392, 0.00937587395, 0.00642237021, 0.00240307604, 0.00355584454, 0.0153464302, 0.00390385743, 0.0104115568, 0.00673208898, 0.00243936176, 0.00341997924, 0.014980901, 0.00417167647, 0.0103328619, 0.00687305117, 0.00273792376, 0.00324780471, 0.0135396738, 0.00397266215, 0.00978129823, 0.00598373264, 0.00245461799, 0.00298400735, 0.0145470584, 0.00387926237, 0.0093608899, 0.0064402963, 0.00240424997, 0.00357570383, 0.0153380753, 0.00389521872, 0.0103778383, 0.00672236225, 0.00243751192, 0.00342239835, 0.0149526037, 0.00417420873, 0.0103373397, 0.00685822498, 0.00273553422, 0.00325689558, 0.013482227, 0.00397629198, 0.00972754322, 0.00597378844, 0.00245188968, 0.00297975168, 0.014501296, 0.00387407141, 0.00935361441, 0.00640637381, 0.00239680847, 0.0035595498, 0.0153000727, 0.0038924457, 0.0103780152, 0.00672425982, 0.00243360386, 0.00341081875, 0.0149185089, 0.00416732486, 0.0103278887, 0.0068860692, 0.00272989157, 0.00324660214, 0.0134942262, 0.00397077389, 0.00974658225, 0.00597589556, 0.00245119771, 0.00298169325, 0.0144968685, 0.00387168187, 0.00934690237, 0.00638840627, 0.00239748252, 0.00355163496, 0.0152815087, 0.00389111694, 0.0103271864, 0.0067025423, 0.00243291166, 0.00340665877, 0.0149219995, 0.00416891975, 0.0103226164, 0.00688908622, 0.00273646833, 0.00325397891, 0.0134692322, 0.00397780351, 0.00975562166, 0.00598787982, 0.00245646201, 0.00298357196, 0.0145085361, 0.00386858219, 0.00934074726, 0.00643624179, 0.00240445603, 0.00355557073, 0.0153133692, 0.00388274458, 0.0103541631, 0.00672889268, 0.00243265252, 0.00342064211, 0.0149403326, 0.0041655791, 0.0103201289, 0.00689633284, 0.0027304641, 0.00325513445, 0.0134434821, 0.00396295497, 0.0097506009, 0.00598757667, 0.00244931667, 0.00299631129, 0.0145122251, 0.00387843512, 0.00935171451, 0.00644187024, 0.00241249567, 0.00356464949, 0.0152936094, 0.00389171205, 0.0103160134, 0.00675779581, 0.00244227494, 0.00341972546, 0.0149120642, 0.00415622629, 0.0102870287, 0.0068773157, 0.00274654198, 0.00325872563, 0.0134841371, 0.00397398183, 0.0097224284, 0.00598613499, 0.00246292166, 0.00298130745, 0.0144966906, 0.00387430866, 0.00934578013, 0.00645838073, 0.00240828376, 0.00356368395, 0.0153817562, 0.00389849255, 0.0103703002, 0.00674546231, 0.00243613333, 0.00340640289, 0.0149798375, 0.00417342363, 0.0103027131, 0.00689012697, 0.00274102367, 0.00325024291, 0.0135239586, 0.00398107106, 0.00973010249, 0.00599553343, 0.00246291352, 0.00298628374, 0.0145232016, 0.00387970079, 0.00934721902, 0.00643282151, 0.00241967128, 0.00355901662, 0.0153511148, 0.0038992092, 0.0103703346, 0.00671459408, 0.00243223808, 0.00340731628, 0.0149021009, 0.00416694023, 0.0102289068, 0.00685423519, 0.00273698359, 0.0032427269, 0.0134612955, 0.00397552177, 0.00971581507, 0.00599830272, 0.00244577741, 0.00297328224, 0.0144754527, 0.00386121334, 0.00934353285, 0.00641419087, 0.00239801058, 0.00353545067, 0.01530011, 0.00388989714, 0.0103521114, 0.00672138762, 0.00243020034, 0.00339684612, 0.0149003025, 0.0041657337, 0.0102979392, 0.00691230083, 0.00272479979, 0.00324081513, 0.0134252114, 0.00397905428, 0.0097640967, 0.00599239999, 0.00244956603, 0.00297176419, 0.014430183, 0.00388922286, 0.00936448574, 0.00638993457, 0.00239787484, 0.00353172049, 0.0153130675, 0.00388967572, 0.0103799356, 0.00671805581, 0.0024273009, 0.00338988472, 0.0149346227, 0.00416701706, 0.010323748, 0.0068776519, 0.00272206985, 0.00322252116, 0.0134679768, 0.00397270964, 0.00977655221, 0.0059826551, 0.00244300556, 0.00295576872, 0.0144942869, 0.00387975248, 0.009361092, 0.00640973402, 0.00238643028, 0.00352849602, 0.0153079936, 0.00387204601, 0.0103627527, 0.00672498904, 0.00241345051, 0.00338419317, 0.0149220619, 0.00414240779, 0.0102754328, 0.00687509449, 0.00271461089, 0.00323063997, 0.0135123031, 0.00396329351, 0.00975200254, 0.00595532684, 0.00243703998, 0.00295391423, 0.0144973258, 0.0038622038, 0.00930394605, 0.00638013007, 0.00239224755, 0.00351547007, 0.0152928503, 0.00387349864, 0.010284733, 0.00668939948, 0.00241832063, 0.00337923225, 0.0148941847, 0.00415473245, 0.0102762859, 0.00684918882, 0.00270982599, 0.00322340359, 0.0134540536, 0.00396226253, 0.00972636696, 0.00595176872, 0.00243342551, 0.00295549608, 0.0144524844, 0.0038606727, 0.00929648615, 0.00638829079, 0.00238532969, 0.00354091823, 0.0153009649, 0.00387077499, 0.0103546912, 0.006701231, 0.00242114183, 0.00339805242, 0.0149216065, 0.00415022252, 0.0102558685, 0.00686537381, 0.00270632026, 0.00322885299, 0.013483597, 0.00394339394, 0.009667404, 0.00595989916, 0.00242850208, 0.00295677781, 0.0144423665, 0.0038445082, 0.00924536865, 0.00639741914, 0.00238038599, 0.00352263846, 0.0152797075, 0.00385369919, 0.0102587063, 0.0066368673, 0.00240509794, 0.00339662051, 0.0148572139, 0.00413339911, 0.0101890191, 0.00683240034, 0.00269794511, 0.00323331892, 0.0134168519, 0.00394053524, 0.00962666795, 0.00593430828, 0.00243191211, 0.00295897038, 0.0144268805, 0.00383267412, 0.00924037397, 0.00634377683, 0.00238239579, 0.00353631098, 0.0152042909, 0.00384612661, 0.010229446, 0.00663619163, 0.0024132377, 0.00339045678, 0.0147935301, 0.00413897075, 0.010134778, 0.00675593643, 0.002714962, 0.00322560431, 0.0133541171, 0.00393916201, 0.00959506817, 0.0058648074, 0.00244129356, 0.00295885652, 0.0143976733, 0.00382963172, 0.00918732025, 0.00622829515, 0.00239734189, 0.00353244878, 0.0152644264, 0.00382785453, 0.0101877116, 0.00655174535, 0.00241778814, 0.00338813756, 0.0148888268, 0.00411116099, 0.0101222144, 0.00674422598, 0.00271041365, 0.00322104781, 0.0134602888, 0.00391265238, 0.00961280707, 0.00585741084, 0.00242862455, 0.00294986297, 0.0143811181, 0.0038034711, 0.00919963326, 0.00622726791, 0.00238510943, 0.00352315209, 0.0152291013, 0.00380963879, 0.0102488827, 0.00650282716, 0.00241001113, 0.00335817412, 0.0148750488, 0.00408316497, 0.0101483688, 0.00669486448, 0.0027142202, 0.00320360996, 0.0133901015, 0.00387727073, 0.0096247755, 0.00588413002, 0.00243428233, 0.00292822509, 0.0143615855, 0.00379233621, 0.00926742703, 0.00628062151, 0.00238499721, 0.00350124808, 0.0152274566, 0.00380769814, 0.0102790315, 0.00664788485, 0.00241035502, 0.00335709867, 0.0148269804, 0.00409436272, 0.0101889241, 0.00679121539, 0.00269750855, 0.00317456387, 0.0133607853, 0.00390003016, 0.00963210501, 0.00588388741, 0.00243234914, 0.00294033741, 0.0143660614, 0.0037881087, 0.00927824806, 0.00633528177, 0.00238485099, 0.00351401512, 0.0152843483, 0.00379407685, 0.0103043858, 0.0066339937, 0.00241245865, 0.00340632233, 0.0148885762, 0.00406349031, 0.0101921326, 0.00679962104, 0.00270828791, 0.00321881939, 0.0133699598, 0.00385696045, 0.00965693314, 0.00590517651, 0.00242254394, 0.00294649741, 0.0143704703, 0.0037603497, 0.00925188884, 0.00631946465, 0.002376816, 0.00347974524, 0.0151954833, 0.00376690016, 0.0102609815, 0.00661220634, 0.0024111669, 0.00337051693, 0.01480811, 0.00404285127, 0.0101710837, 0.00678297691, 0.00270348042, 0.00320301484, 0.0133543443, 0.00385790039, 0.00965195708, 0.00588762062, 0.00243498199, 0.00293165492, 0.0143551147, 0.00377127784, 0.0092741102, 0.00628109835, 0.00237877993, 0.00347672845, 0.0151782827, 0.00380895333, 0.0103048077, 0.00659423321, 0.0024087741, 0.00333095132, 0.0147226434, 0.00408079848, 0.0100879818, 0.00669805193, 0.0027061787, 0.00316482363, 0.0132918982, 0.00389499636, 0.00955804531, 0.005846065, 0.0024354069, 0.00289898273, 0.0143790506, 0.00379129522, 0.00917279441, 0.00620384607, 0.00237905118, 0.0034636273, 0.0151617834, 0.00381412054, 0.0101542715, 0.00654221512, 0.00241852668, 0.00333156041, 0.0148171708, 0.00408990821, 0.0100611802, 0.00668037264, 0.00271629496, 0.00315588247, 0.0133703677, 0.0039063259, 0.00954696536, 0.00578675279, 0.00243862369, 0.00290528825, 0.0143435886, 0.00379942684, 0.0091533782, 0.00613502739, 0.00238550431, 0.00345941028, 0.0151228076, 0.00380749139, 0.0101693505, 0.00646081055, 0.00243029906, 0.0033492581, 0.0147484103, 0.00409948174, 0.010053901, 0.00661854912, 0.00272690528, 0.00315804058, 0.013330522, 0.0038977426, 0.00950236712, 0.00577878812, 0.00243987492, 0.00290069752, 0.0142895076, 0.00379092246, 0.00912760012, 0.00612190133, 0.00237448374, 0.00346962665, 0.0151351839, 0.00380256423, 0.0101501979, 0.00645858841, 0.00240242342, 0.00331510138, 0.0146991517, 0.00408531725, 0.00998518243, 0.00662699388, 0.00269627781, 0.00314316899, 0.0132181309, 0.00389837986, 0.00944890734, 0.0057641468, 0.00240485999, 0.00288975961, 0.0142149208, 0.00379291479, 0.00909060612, 0.00612669671, 0.00237190537, 0.00345908781, 0.0151336854, 0.00381141459, 0.0100885816, 0.00643493701, 0.00242703524, 0.00332680135, 0.0148819471, 0.00407982338, 0.010000675, 0.00661787484, 0.00271205092, 0.00314430171, 0.0133530814, 0.00389476167, 0.00951379165, 0.00577776134, 0.00242851116, 0.00288372627, 0.0143452529, 0.00379207009, 0.00912690628, 0.0061401464, 0.00236878963, 0.00343344244, 0.0151518611, 0.00379799958, 0.0101688895, 0.00644945586, 0.00240663835, 0.0032880737, 0.0148122087, 0.00407589413, 0.0100789098, 0.00663531106, 0.00270082266, 0.00312152784, 0.0133899134, 0.00388091337, 0.00954804756, 0.00578862429, 0.00242164265, 0.00287833414, 0.0143697467, 0.00379029452, 0.00915240962, 0.00614620745, 0.00236565992, 0.00343074487, 0.0151542164, 0.00379840145, 0.0101873521, 0.00645127986, 0.00239674468, 0.0032716156, 0.0147739658, 0.00408624299, 0.0100695184, 0.00662327232, 0.00268572755, 0.00310067693, 0.0133611932, 0.00388936861, 0.00952694751, 0.00576892914, 0.00241517532, 0.00286861067, 0.0143947583, 0.00377803063, 0.00911282375, 0.00610627793, 0.00235785614, 0.00340418774, 0.0150467986, 0.00380378962, 0.0101305367, 0.00643801736, 0.00238835556, 0.00324109825, 0.0146157397, 0.00408647768, 0.0100001646, 0.00660284469, 0.0026847159, 0.00307474285, 0.0131247593, 0.00389546459, 0.00952498522, 0.00577252591, 0.00241505122, 0.00282927742, 0.0142112849, 0.00379507523, 0.00907954853, 0.00613532914, 0.00236909487, 0.00337788649, 0.0149852699, 0.00380413258, 0.0101394532, 0.00644344883, 0.00238753413, 0.00323473313, 0.0147116147, 0.00407290226, 0.010033831, 0.00663653761, 0.00268445862, 0.0030844619, 0.0133154839, 0.00389230344, 0.00951229502, 0.00575492624, 0.00240890845, 0.00282979175, 0.0142892059, 0.00378515897, 0.00912047364, 0.00611852575, 0.0023611642, 0.00337618566, 0.0150925266, 0.00380531861, 0.0101204896, 0.00642802939, 0.00238287286, 0.00322438101, 0.0147536984, 0.00408564601, 0.0100060543, 0.00659176614, 0.00269678817, 0.00307674147, 0.0133668771, 0.00389988371, 0.00947550312, 0.0057518743, 0.00241928478, 0.00281649665, 0.0143669648, 0.00380359776, 0.00908676721, 0.00611978443, 0.00235903868, 0.00338070677, 0.0151269985, 0.00381989195, 0.0100696506, 0.00643180357, 0.00239059119, 0.00321188732, 0.0147105921, 0.00409428496, 0.009977879, 0.00661214394, 0.00270230044, 0.00306239189, 0.0133007262, 0.00389577332, 0.00947502907, 0.00576741435, 0.00241734879, 0.00281958422, 0.0143474042, 0.00379570294, 0.00912301615, 0.00612893002, 0.00236275955, 0.00337024964, 0.0151404506, 0.0038223241, 0.0100494083, 0.00643111859, 0.00239038421, 0.00321699656, 0.0146954572, 0.00409027934, 0.00994717609, 0.00663514761, 0.00269147474, 0.00303429482, 0.0131515851, 0.0038867949, 0.00938540976, 0.00574015453, 0.00242025964, 0.00280936784, 0.0142671065, 0.00379886525, 0.00904138573, 0.00611306261, 0.00237072422, 0.00338348071, 0.0151366051, 0.00382266357, 0.0100388722, 0.00643291324, 0.00239343359, 0.00321152085, 0.0147596598, 0.00409593014, 0.00994827878, 0.00660713483, 0.00268753315, 0.00306918053, 0.0133381123, 0.00390524813, 0.0094145285, 0.00575453043, 0.00242288713, 0.00280287792, 0.0143823288, 0.00380042824, 0.00904730894, 0.00611656066, 0.00237069372, 0.0033776944, 0.015137054, 0.00381587842, 0.0100587681, 0.00643774541, 0.00239404617, 0.00322557939, 0.0148172965, 0.00409545563, 0.00997744128, 0.00662076892, 0.00269778329, 0.00307255844, 0.0133083696, 0.00389762805, 0.00941316318, 0.00573192583, 0.00241758814, 0.00282720244, 0.0143137071, 0.00378874806, 0.00900301151, 0.00611692574, 0.00237219268, 0.00338143902, 0.0151433526, 0.00380518101, 0.0100083062, 0.00642894628, 0.00239217235, 0.00322686159, 0.0147713972, 0.00407319469, 0.00991869252, 0.00659818947, 0.00269102934, 0.0030579546, 0.0133345611, 0.00388368312, 0.00937116332, 0.00575341238, 0.00241706031, 0.00282470463, 0.0143717267, 0.00378080457, 0.00903182011, 0.00612103194, 0.00236049714, 0.00337013765, 0.0151828732, 0.003799645, 0.0100222062, 0.0064354185, 0.00237895665, 0.00321312994, 0.0147789549, 0.00407148898, 0.00988236535, 0.00659331819, 0.00267703971, 0.00306717353, 0.013343811, 0.00388050592, 0.00936708227, 0.00574710127, 0.00239912397, 0.00281934417, 0.0143857971, 0.00376407593, 0.00898522418, 0.0061250478, 0.00235675252, 0.00337955845, 0.0151871238, 0.00379895745, 0.00996324047, 0.00643831072, 0.00237873243, 0.00322644156, 0.0148237571, 0.00406467495, 0.00986850914, 0.00659996178, 0.00267927279, 0.00306934351, 0.0133821545, 0.00387504837, 0.00935886987, 0.00575228315, 0.0024041771, 0.00282482291, 0.0143982694, 0.00377281895, 0.00897907931, 0.0061163716, 0.00235388684, 0.00338091888, 0.0152250463, 0.00379084516, 0.00996031426, 0.0064295833, 0.00236070505, 0.00322148763, 0.0148465876, 0.00406669872, 0.00984360371, 0.00660217926, 0.0026665586, 0.00306391343, 0.0134065654, 0.00387996249, 0.00933895726, 0.005762049, 0.00239274814, 0.00282495702, 0.0144451363, 0.00375680369, 0.00900003035, 0.00612301938, 0.00234325486, 0.00337977801, 0.0151997237, 0.00378561392, 0.00998285413, 0.00642502075, 0.00236458355, 0.00323413033, 0.0148695633, 0.00404791674, 0.00982338842, 0.00659339642, 0.00266823824, 0.00306284591, 0.0134123825, 0.00386152905, 0.00932918489, 0.00576225156, 0.00238557695, 0.00280428259, 0.0144050708, 0.00376155949, 0.00899630506, 0.00613589957, 0.00234504696, 0.00337100052, 0.0152157117, 0.00378104695, 0.00994434953, 0.00641932618, 0.00236134068, 0.00320776831, 0.0148211177, 0.00405121781, 0.00980902091, 0.00656891242, 0.00266207429, 0.00305196852, 0.0133508826, 0.00386447925, 0.00929823332, 0.00575518562, 0.00238445145, 0.00280450121, 0.0143717052, 0.00375615945, 0.00893018208, 0.00612890115, 0.00234100316, 0.00336766406, 0.0151553471, 0.003778602, 0.0098959906, 0.00643303478, 0.00236459821, 0.00320734107, 0.0147753125, 0.00404367363, 0.00979898497, 0.00659787329, 0.00265903678, 0.00305567635, 0.0133486344, 0.0038601188, 0.00932646263, 0.00578594115, 0.00238107936, 0.0028185104, 0.0143512692, 0.00375767285, 0.00894695614, 0.0061401925, 0.00233861012, 0.0033680303, 0.0151973683, 0.00377661339, 0.00994442403, 0.00647094985, 0.00235693436, 0.00319559663, 0.0148023441, 0.00405144691, 0.00983177684, 0.00663122302, 0.00266275741, 0.00305147236, 0.0133510716, 0.00386144081, 0.00934295822, 0.00577903213, 0.00238506543, 0.00280094822, 0.0143897254, 0.00375348749, 0.00895833783, 0.00616597291, 0.00233445503, 0.00335398549, 0.0151817603, 0.00377841317, 0.00990942586, 0.00645879703, 0.00235480303, 0.00319657382, 0.0147946356, 0.00403315155, 0.00979880057, 0.00661617564, 0.00265225465, 0.0030324792, 0.0133612119, 0.0038575069, 0.00931034237, 0.0057772682, 0.00237714895, 0.00278799539, 0.0144030675, 0.00375053613, 0.00894166436, 0.00614128355, 0.00232922123, 0.00334296888, 0.015170373, 0.0037836344, 0.00987130404, 0.00647658063, 0.00235747267, 0.00319429673, 0.0147675173, 0.00404062076, 0.00976332556, 0.00663445611, 0.00265857507, 0.00302406168, 0.0133190118, 0.00388612272, 0.00933036767, 0.00581643684, 0.00238130149, 0.00280669448, 0.0143481474, 0.00377661688, 0.00899972767, 0.00620029634, 0.00233075884, 0.0033415677, 0.0151363285, 0.00379287708, 0.00995189231, 0.00652122637, 0.00236200565, 0.00318329898, 0.0147175388, 0.00402391702, 0.00971021876, 0.00664204638, 0.00262002251, 0.00302919117, 0.013250039, 0.00382682774, 0.00923467893, 0.00580161856, 0.00234855036, 0.00277759484, 0.0142690307, 0.00370602729, 0.008918643, 0.00619543809, 0.00230240473, 0.00334312627, 0.0150780668, 0.00369256199, 0.00988439564, 0.00654545706, 0.00233870884, 0.00318131153, 0.0146821998, 0.00399024365, 0.00976937171, 0.00668508559, 0.00262187258, 0.00304119731, 0.0132668205, 0.00383187714, 0.00927628297, 0.00582971238, 0.0023429431, 0.00280710822, 0.0142622786, 0.0037235124, 0.00890115183, 0.0062401141, 0.00231417688, 0.00337885297, 0.0151401833, 0.00372837321, 0.00993037038, 0.00652246783, 0.00232967339, 0.00319080381, 0.0146944001, 0.00401933072, 0.00971428212, 0.00672002602, 0.00263256021, 0.00305918162, 0.0133131528, 0.00387375453, 0.00931221712, 0.00583838811, 0.00236336584, 0.00282828207, 0.0142867276, 0.00374447578, 0.00896485057, 0.0062022144, 0.00231931428, 0.00339132687, 0.0151023455, 0.00378027651, 0.00988591649, 0.00657301443, 0.00234017475, 0.00319331791, 0.0147040822, 0.00403167354, 0.00972249173, 0.00671609864, 0.00262676366, 0.00304982183, 0.0132383546, 0.00386830652, 0.00926638488, 0.00580097223, 0.00234326161, 0.00279694656, 0.0142190838, 0.00377173326, 0.00895434152, 0.00620762771, 0.00229969877, 0.00336322701, 0.0150613198, 0.00378033263, 0.00988795608, 0.00652310112, 0.00233149389, 0.00319570047, 0.0147320181, 0.00405274378, 0.00979053974, 0.00671501132, 0.00262916717, 0.00306161144, 0.0132497633, 0.00387409492, 0.00936244242, 0.00587535882, 0.00235280767, 0.00282616471, 0.0142531302, 0.00378299644, 0.00897807721, 0.00625832658, 0.00231301901, 0.00337336422, 0.01511609, 0.00378651498, 0.00989869516, 0.0065358174, 0.00233996008, 0.0031817893, 0.014707393, 0.0040621357, 0.00978091918, 0.00668473449, 0.0026507061, 0.00305016106, 0.0132727204, 0.00388427521, 0.00934855733, 0.00582285132, 0.00237995596, 0.00280740322, 0.0142739601, 0.00378577039, 0.00899536908, 0.00623185234, 0.00234347791, 0.00338266394, 0.0150669599, 0.0037952885, 0.00992568769, 0.00655907299, 0.00236910395, 0.00320872269, 0.0147034694, 0.00407036627, 0.00978400558, 0.00668533891, 0.00266207336, 0.00304782903, 0.0132960714, 0.00390351214, 0.00928484183, 0.00581655605, 0.0023731275, 0.00280643161, 0.0142826056, 0.00379828434, 0.00893010199, 0.00620746333, 0.00233330484, 0.0033724797, 0.0150996083, 0.00380423735, 0.00990967453, 0.00651835976, 0.00236432045, 0.00319280312, 0.0147446916, 0.00408123201, 0.00977950171, 0.00668463297, 0.00265190029, 0.00302208867, 0.0133154774, 0.00389273674, 0.00929252431, 0.00582021289, 0.00236924947, 0.00278862379, 0.0143139772, 0.00376951206, 0.00893646013, 0.00618886808, 0.00232984964, 0.00334229693, 0.0151197053, 0.00378720229, 0.00993051846, 0.00652369484, 0.00237477315, 0.00316279638, 0.0147578288, 0.00404151529, 0.00978945848, 0.00668678945, 0.0026541776, 0.00302398577, 0.0132935364, 0.00387648423, 0.00930186734, 0.00578131247, 0.00238165911, 0.00276835007, 0.0142792221, 0.00377620454, 0.00890442077, 0.00616957666, 0.00233429438, 0.00331617403, 0.0150578758, 0.00379689503, 0.00988743454, 0.00647382066, 0.00236801337, 0.00313990796, 0.014729375, 0.00403706124, 0.00970850512, 0.00661239726, 0.00265624956, 0.00300820731, 0.013263124, 0.00387300062, 0.0092475405, 0.00575081632, 0.0023711503, 0.00276849628, 0.0141909383, 0.00374760828, 0.00885943882, 0.00614683097, 0.00232795067, 0.00332988449, 0.0149653498, 0.00379100209, 0.00981241278, 0.00643663248, 0.00234272471, 0.00314033777, 0.014571161, 0.00402567908, 0.00965507701, 0.00658936659, 0.00263801427, 0.00299594505, 0.0131260259, 0.00383720477, 0.00918971561, 0.00573702622, 0.00235724845, 0.00275347219, 0.014152308, 0.00373538677, 0.00879679434, 0.0061132391, 0.00230230624, 0.00331709185, 0.0149849029, 0.00373517023, 0.00975015014, 0.00641779602, 0.00233835098, 0.00314879068, 0.0147043662, 0.00399397733, 0.00961931422, 0.00659769541, 0.00262196246, 0.00302000344, 0.0132694161, 0.00382007193, 0.00920139439, 0.0057687019, 0.00235277833, 0.00277697528, 0.0143293655, 0.00370716956, 0.00880774483, 0.00611192966, 0.00230760919, 0.00331292814, 0.0151463253, 0.003746273, 0.00976633653, 0.00638489192, 0.00235137437, 0.00314223673, 0.0148420325, 0.00398955215, 0.00962224603, 0.00657791132, 0.00265269354, 0.00301180803, 0.0133686187, 0.0038058206, 0.00920173246, 0.00571697438, 0.00236700894, 0.00277863303, 0.0144158863, 0.00369911082, 0.00887703337, 0.00608780188, 0.00231448561, 0.003329186, 0.0152213573, 0.00373081048, 0.00982085709, 0.00635105511, 0.00234555593, 0.00315166684, 0.0148186265, 0.00396881625, 0.0097269509, 0.0066005094, 0.00262870197, 0.00302249379, 0.0133976191, 0.00379769062, 0.00922109094, 0.00573269185, 0.00234947447, 0.00276676146, 0.0144946808, 0.003683727, 0.00887367036, 0.00607272191, 0.0023106602, 0.0033413663, 0.0152358459, 0.00370998052, 0.00987785496, 0.00633912534, 0.00232520793, 0.00314691523, 0.0148420203, 0.00396665325, 0.00973816402, 0.00650093285, 0.00262384349, 0.00299789966, 0.0133508258, 0.00379245332, 0.009295322, 0.00567677757, 0.00236012996, 0.00276457053, 0.0143654803, 0.00366835156, 0.00890525524, 0.00603754772, 0.00228533056, 0.00333076878, 0.0151408287, 0.00373085355, 0.00984975323, 0.00637418637, 0.00232450361, 0.0031377594, 0.0148193706, 0.00401183264, 0.00975874066, 0.00657753041, 0.00261435937, 0.00306836073, 0.0135625061, 0.00392022356, 0.00943541154, 0.00579621363, 0.00235368963, 0.00281168986, 0.0145297879, 0.00379747432, 0.00908244122, 0.00609527389, 0.00226648711, 0.0032910048, 0.0149524994, 0.00368411024, 0.00956816226, 0.00645872345, 0.00230470533, 0.00313450187, 0.0145892669, 0.00390108046, 0.00954707712, 0.0065772594, 0.00260475092, 0.00300161052, 0.0132044423, 0.0037343218, 0.0090841921, 0.00569730578, 0.0023165145, 0.00276231021, 0.0141892452, 0.00363521092, 0.00878472906, 0.00607526163, 0.0022685877, 0.00328616449, 0.0150194177, 0.00366603467, 0.00968568679, 0.00635943841, 0.00230282778, 0.00312507874, 0.0145978881, 0.0039221528, 0.00958033465, 0.00656449795, 0.00259587378, 0.00302088191, 0.0132223982, 0.00374071021, 0.00918431766, 0.00573371956, 0.00233384222, 0.00279673235, 0.0141552277, 0.00366195105, 0.00886938442, 0.00609927624, 0.00230061822, 0.00334711932, 0.0150004523, 0.00370461214, 0.00986572914, 0.00643734634, 0.00230194815, 0.00318444055, 0.0147814555, 0.00395432347, 0.00977449305, 0.00661279541, 0.00260946341, 0.00308720791, 0.0133041246, 0.00378458016, 0.00930104963, 0.00574971456, 0.00231520319, 0.00283121411, 0.0141809238, 0.0036450685, 0.00903375447, 0.00610308349, 0.00227437587, 0.00333040161, 0.0150505854, 0.0036655385, 0.00994806737, 0.00642021606, 0.00230580522, 0.00318308407, 0.0146321198, 0.00396562275, 0.0098627517, 0.00663652504, 0.00259568216, 0.00307449605, 0.0134152099, 0.00378653314, 0.00937094074, 0.00569562521, 0.00232057204, 0.00281557557, 0.0143341469, 0.0036665746, 0.0089544775, 0.00608800072, 0.00227706204, 0.00333793135, 0.0152845439, 0.00369334058, 0.0099454103, 0.00636904826, 0.00230733701, 0.00314374268, 0.0150276236, 0.00397646986, 0.00986655708, 0.00654303003, 0.00260284613, 0.00305645796, 0.0134060932, 0.00378806237, 0.00929868687, 0.00572290178, 0.00232927571, 0.00281660259, 0.0144918831, 0.00367460004, 0.00899928156, 0.00607428886, 0.00227402546, 0.00331636379, 0.0152936904, 0.00370614347, 0.00997879263, 0.00642630644, 0.0023291558, 0.00313592236, 0.0148198148, 0.00402572704, 0.00980873778, 0.00653387653, 0.0026333218, 0.00305077923, 0.0133966561, 0.00376917538, 0.00927312952, 0.00570885465, 0.00238619442, 0.00279931072, 0.0143338246, 0.00363773713, 0.00891877897, 0.00604422111, 0.00236330042, 0.00330784474, 0.0150707886, 0.00367478817, 0.00980611797, 0.00633799052, 0.00234765117, 0.00314666447, 0.0147765065, 0.00393515499, 0.00969871227, 0.00653114123, 0.00261225598, 0.00300656911, 0.0132601922, 0.00376841472, 0.00918295514, 0.0056957067, 0.00232923659, 0.00275667058, 0.0141487271, 0.00365087483, 0.00888075121, 0.00602890598, 0.00229308265, 0.00327248918, 0.0151434112, 0.00371015142, 0.00984372944, 0.00631985674, 0.00230722083, 0.00309208245, 0.0146363489, 0.00395300658, 0.00970239937, 0.00650729006, 0.00258748932, 0.00299861818, 0.0131841227, 0.00378371007, 0.00924931094, 0.0056765764, 0.0023051165, 0.00277262647, 0.0140181314, 0.00367131224, 0.00896401983, 0.00604078732, 0.0022634808, 0.00331659219, 0.0148769282, 0.00373292621, 0.00985830463, 0.00636533462, 0.00230200216, 0.00315200537, 0.0145506058, 0.00399150653, 0.00975341536, 0.00653833523, 0.00260013179, 0.00304557243, 0.0131311845, 0.00381227653, 0.00927741453, 0.00567938713, 0.00231434777, 0.00281169522, 0.0139542995, 0.00370234787, 0.00896644033, 0.00602980563, 0.00227792538, 0.00336436508, 0.0148668261, 0.00372365583, 0.00987274013, 0.00631352141, 0.00228763465, 0.00316921622, 0.0143178571, 0.00398896728, 0.00980001781, 0.00648617372, 0.00258922763, 0.00307078264, 0.0129077807, 0.00381110352, 0.00931617618, 0.00565522444, 0.00231129886, 0.00282279844, 0.0138588753, 0.00369865051, 0.00897621084, 0.00601430144, 0.00225783023, 0.00335943652, 0.0146473283, 0.00374809187, 0.00992634799, 0.00631346367, 0.00228059082, 0.00317889731, 0.0142841432, 0.00402291771, 0.00981747173, 0.0064914762, 0.00258500199, 0.00306322169, 0.0129592018, 0.00383751304, 0.00925703067, 0.00567348721, 0.00230236026, 0.00281387963, 0.0137833217, 0.00370291923, 0.00891459268, 0.00601628562, 0.00224479497, 0.00333693391, 0.0146314744, 0.00373881636, 0.00979548786, 0.00632882863, 0.00228028488, 0.00316856871, 0.0142657915, 0.00400206214, 0.00964842271, 0.00649687881, 0.00257113599, 0.00304225739, 0.0128565198, 0.00381856575, 0.00918987766, 0.00565975253, 0.00230749534, 0.00280695339, 0.0137457326, 0.00372465351, 0.00888110418, 0.00601799134, 0.00226208451, 0.00336085609, 0.0146023938, 0.00376141095, 0.00981966965, 0.00633966038, 0.00229310477, 0.00320055406, 0.0143128596, 0.0040180753, 0.00974895339, 0.00649871584, 0.00259954436, 0.00308575551, 0.0129153607, 0.00382264168, 0.00924182311, 0.005677938, 0.0023102609, 0.00281813368, 0.0137709873, 0.00369509589, 0.00885278359, 0.00599246798, 0.00225391169, 0.00338109233, 0.014652242, 0.00375176547, 0.00981486309, 0.00627169991, 0.00227599521, 0.00321166427, 0.014281136, 0.00400175108, 0.00969543867, 0.00644575339, 0.00257678307, 0.00309013575, 0.0129179144, 0.003841748, 0.00922797527, 0.00565124908, 0.00229786825, 0.00282987487, 0.0138593791, 0.00374032278, 0.00895316992, 0.00602098694, 0.00224175444, 0.00338687841, 0.0146585284, 0.00378208747, 0.00984294433, 0.00634135166, 0.00227376143, 0.00323108537, 0.0142237097, 0.00404096441, 0.00972819049, 0.00647351006, 0.00257717795, 0.00310229859, 0.0129064033, 0.00386883225, 0.00936734769, 0.00571133103, 0.0023076795, 0.00284986198, 0.0137855196, 0.00377910584, 0.00902348012, 0.00611754274, 0.00226125191, 0.00340256398, 0.0146546727, 0.00379095855, 0.00996659882, 0.00640572049, 0.00228905212, 0.00323722931, 0.0142757054, 0.00404877728, 0.00976480637, 0.00658093346, 0.00257254369, 0.00310629909, 0.0129431393, 0.00386293069, 0.00928043108, 0.00573358918, 0.00229842355, 0.00287219067, 0.0138263293, 0.00377910235, 0.00904930197, 0.00612358516, 0.0022503566, 0.00340828742, 0.0146831647, 0.00379247149, 0.00996697601, 0.00639844406, 0.00228348211, 0.00323703559, 0.0143380137, 0.00405127741, 0.00976895727, 0.00660965405, 0.00259006023, 0.00311999815, 0.012925284, 0.00385434506, 0.00929163396, 0.00576237403, 0.00230618496, 0.00285919756, 0.0138000753, 0.0037650431, 0.00895555969, 0.00612753397, 0.00226291222, 0.00340866344, 0.0146980546, 0.00379277417, 0.00987882167, 0.00640581548, 0.00229085283, 0.00325102033, 0.014315228, 0.00404914981, 0.00976295304, 0.00660105888, 0.00259137619, 0.00312251132, 0.0129316794, 0.00386227504, 0.0092790788, 0.00577670941, 0.00230727973, 0.00287092384, 0.0137908496, 0.00376377185, 0.0089838542, 0.00613057986, 0.00226441701, 0.00342488079, 0.0146618774, 0.00379213458, 0.00991601404, 0.00642710691, 0.00229101279, 0.00325583224, 0.0142939202, 0.00404346781, 0.0097910082, 0.00663124537, 0.00259738276, 0.00313340686, 0.0129638566, 0.00387830613, 0.00934271235, 0.00578215392, 0.00231867982, 0.00287213339, 0.0139031187, 0.00376704894, 0.00898102298, 0.00612774538, 0.00227426109, 0.00342481094, 0.0147254998, 0.00379183213, 0.00993547216, 0.00644439505, 0.00230360776, 0.00327114132, 0.014337617, 0.00406044628, 0.00978625193, 0.00663737999, 0.00259706285, 0.00313987071, 0.0129707949, 0.00386955659, 0.00933947228, 0.0057542366, 0.00232271804, 0.00289364485, 0.0138498293, 0.00377697567, 0.0089956075, 0.00610195938, 0.00226912345, 0.00344111747, 0.0147129968, 0.00378418085, 0.00991813093, 0.00638092123, 0.00230194815, 0.00326144369, 0.0143772056, 0.00403206795, 0.00977797341, 0.00658405572, 0.00261577824, 0.00313060381, 0.0130097279, 0.00386065594, 0.00930890068, 0.00575221237, 0.0023279828, 0.00287925405, 0.0139104808, 0.00376054063, 0.00901989639, 0.0060963654, 0.00227367273, 0.00344373635, 0.0148089873, 0.00379356882, 0.00991704129, 0.00636494579, 0.00231332937, 0.00326052262, 0.0144560561, 0.00405694777, 0.00979212113, 0.00665894989, 0.00262326957, 0.00314287655, 0.0130404206, 0.00387456594, 0.00932770595, 0.00575938309, 0.00234106556, 0.00288692256, 0.0139796874, 0.00376677723, 0.00900111813, 0.00608084677, 0.00228288374, 0.00345004606, 0.0148482267, 0.00378809962, 0.00994366966, 0.00638524024, 0.00230998639, 0.0032794585, 0.014499695, 0.00404795818, 0.00976897869, 0.00658897264, 0.00262023415, 0.00313702715, 0.013086671, 0.00386622897, 0.00926954113, 0.00574234873, 0.00233017746, 0.00286420598, 0.0140147833, 0.00375583116, 0.00898179505, 0.0060997298, 0.00228883629, 0.00342706265, 0.0148900794, 0.00378377852, 0.00990183186, 0.00639460748, 0.00231238524, 0.00324325101, 0.0145258773, 0.00402967446, 0.00975861959, 0.00658203149, 0.00261552935, 0.00311720977, 0.0131390411, 0.00386271789, 0.00929726288, 0.00575873023, 0.00233417191, 0.00286592124, 0.0140406499, 0.00375680369, 0.00898149796, 0.00608223025, 0.00228719506, 0.00341820018, 0.0148766916, 0.00378915807, 0.00992199033, 0.00636953441, 0.00230637775, 0.00322874426, 0.014499695, 0.00403557578, 0.00975935813, 0.0065512117, 0.00261100661, 0.00311206188, 0.0130573092, 0.00386350299, 0.0092988275, 0.00575069617, 0.00232371967, 0.00287270988, 0.0139980651, 0.00375551893, 0.00900109299, 0.00608095294, 0.00228110724, 0.0034300636, 0.0149000902, 0.00379053177, 0.00993734319, 0.00638089422, 0.00231689773, 0.0032673669, 0.0145705501, 0.00404349668, 0.0098045757, 0.00657288684, 0.00262019434, 0.0031373282, 0.0131453676, 0.00387291564, 0.00933107175, 0.00575140258, 0.00234005321, 0.00287000346, 0.0141261388, 0.00378120714, 0.00905493088, 0.00610872405, 0.00229550386, 0.00345226983, 0.0149902049, 0.00380343152, 0.0100150602, 0.00640677148, 0.00232583401, 0.00327558117, 0.0145593695, 0.00404913444, 0.00984050333, 0.00655657239, 0.00263282843, 0.0031548189, 0.0131872054, 0.00388978282, 0.00935334526, 0.00573996967, 0.00236490555, 0.00290707895, 0.0141317779, 0.00379879121, 0.00902546849, 0.0061050076, 0.00230246619, 0.00343639543, 0.0149588557, 0.00381626608, 0.00997412112, 0.0064088474, 0.00232258788, 0.00325680873, 0.0145817827, 0.00406364305, 0.00981956813, 0.00658626342, 0.00264060497, 0.0031304697, 0.013242323, 0.00388904219, 0.00936937518, 0.00578614092, 0.0023599593, 0.0028931566, 0.014229387, 0.00379546499, 0.00899985526, 0.00614638999, 0.00231358153, 0.00344353402, 0.0150301866, 0.00381427468, 0.00996651407, 0.00642893417, 0.00233768579, 0.00325234141, 0.0146470191, 0.00406157644, 0.00982765667, 0.00661183335, 0.00264253584, 0.00313727325, 0.0132099111, 0.00388040277, 0.00939460471, 0.00579669746, 0.00236139446, 0.00288874307, 0.0141793769, 0.00378506887, 0.00909241103, 0.00616858248, 0.00231333589, 0.00343877194, 0.0150276301, 0.00382081023, 0.0100191776, 0.00645280536, 0.00233608508, 0.00327505358, 0.0146654807, 0.00406018598, 0.00992030371, 0.00666193431, 0.0026474495, 0.00314314663, 0.0132980794, 0.00388252106, 0.00945568085, 0.00585094187, 0.00237114239, 0.00288547343, 0.0142784454, 0.00378416339, 0.00914653856, 0.00621647155, 0.00231674593, 0.00344986375, 0.0150742084, 0.00379258487, 0.0100546144, 0.00649299892, 0.00233061216, 0.00325244339, 0.014615573, 0.00402464112, 0.00994584244, 0.00667079771, 0.00265543256, 0.00315706199, 0.0132700223, 0.00385194435, 0.00955271907, 0.0058403369, 0.00238197553, 0.00288975146, 0.0142425084, 0.00377252884, 0.00922161341, 0.00621681847, 0.00232457323, 0.00347478641, 0.0150818704, 0.00378944445, 0.0101548657, 0.00649094116, 0.00235123886, 0.00328618032, 0.0146560371, 0.00403119484, 0.0100969663, 0.00668825582, 0.00265930756, 0.00316895102, 0.0132145006, 0.00388154364, 0.00958966929, 0.00582720898, 0.00236567599, 0.00291047012, 0.0141703812, 0.00377703342, 0.00927919336, 0.00618050061, 0.00233055255, 0.00347547815, 0.0150833419, 0.00380956684, 0.0102331564, 0.00647918042, 0.0023602061, 0.00329063088, 0.0146933869, 0.00404218538, 0.010110368, 0.00668632658, 0.00267548976, 0.00318494276, 0.0133185908, 0.00388842472, 0.00959356781, 0.00585926324, 0.00239150785, 0.00289546442, 0.0142316623, 0.00379277603, 0.00930069014, 0.00616798643, 0.00233273557, 0.00346920826, 0.014997242, 0.00381590007, 0.0102478852, 0.00649189111, 0.00236634677, 0.0032998994, 0.0146527104, 0.00406904006, 0.0101211546, 0.00667880895, 0.00268070749, 0.0031791816, 0.0132711027, 0.00389143685, 0.00959032122, 0.00581700541, 0.00238402863, 0.00291146408, 0.0141707212, 0.00378859113, 0.00926546659, 0.00618959824, 0.00232416298, 0.00349774119, 0.0150379948, 0.00381318387, 0.010228361, 0.00647232076, 0.00235775532, 0.00331088156, 0.0146524506, 0.00404323591, 0.0100870198, 0.00667191343, 0.0026670557, 0.00318780821, 0.0132895978, 0.00388025306, 0.00956784561, 0.00582418777, 0.00237577967, 0.00292812777, 0.0141807897, 0.00377165782, 0.00919375569, 0.00615017582, 0.00231820974, 0.00349184289, 0.0150240036, 0.00381468609, 0.0101619, 0.00642862124, 0.00234545092, 0.00328628323, 0.014647074, 0.00404346967, 0.0100686578, 0.00662277918, 0.00265203277, 0.00315915747, 0.0132326689, 0.00387701136, 0.00960143562, 0.00578898378, 0.00235659815, 0.00287690712, 0.0141426027, 0.0037648771, 0.00926579814, 0.00616166135, 0.00230906322, 0.00345850945, 0.0149823278, 0.00378433359, 0.0102286944, 0.00645843009, 0.00233957474, 0.00328613934, 0.0146138994, 0.00402267464, 0.0100824693, 0.00669704564, 0.00264779595, 0.00317453337, 0.0132353827, 0.00386316166, 0.0095961662, 0.00587273901, 0.00236706203, 0.00291551976, 0.0142038781, 0.00376928644, 0.00930990744, 0.00620361976, 0.00231894897, 0.00351290544, 0.0150593482, 0.00380912004, 0.0102705443, 0.00649448717, 0.00234684045, 0.00333428476, 0.0146697043, 0.00404932396, 0.0101248091, 0.00666029751, 0.00266420841, 0.00321116066, 0.0131976465, 0.0038785215, 0.00964038353, 0.00581688108, 0.00237230025, 0.00294402032, 0.0142056616, 0.00378536573, 0.00929548405, 0.00621328456, 0.00232131546, 0.00350628141, 0.0150460219, 0.00380354002, 0.0102307796, 0.00651814695, 0.00234790822, 0.00331391837, 0.0146679133, 0.00403561769, 0.0101029631, 0.00672542211, 0.00265744398, 0.00320531428, 0.0132011613, 0.00384704373, 0.0096098436, 0.00589013286, 0.00237697014, 0.00296604075, 0.0141506847, 0.00374106062, 0.00926562212, 0.0062649399, 0.00232905429, 0.00354668708, 0.0149192177, 0.00377835054, 0.010268515, 0.00655836565, 0.00234426511, 0.00335246697, 0.0145124774, 0.003996877, 0.010101581, 0.00674840529, 0.00266114064, 0.00321104773, 0.01312258, 0.00383212441, 0.0096317688, 0.0058694873, 0.00236722524, 0.00296004675, 0.014082714, 0.00374078471, 0.00928118359, 0.00622503506, 0.0023134537, 0.00354665169, 0.0149667421, 0.00377733423, 0.0102191875, 0.00651784753, 0.00234589609, 0.00336269359, 0.0146802058, 0.00402402179, 0.0101328036, 0.00670237094, 0.00265245629, 0.00323244906, 0.0133144753, 0.00386205525, 0.00963840261, 0.00585399428, 0.00237171887, 0.00296673039, 0.0142036323, 0.00375142135, 0.00929915719, 0.00621320214, 0.00232025329, 0.00353718526, 0.014987573, 0.0037825238, 0.0102724554, 0.00651835371, 0.00235182955, 0.00334697613, 0.0146556087, 0.00402132422, 0.0101189809, 0.00672725681, 0.00266171759, 0.00323077664, 0.0131804319, 0.00386280939, 0.00968678016, 0.00587184494, 0.00237620156, 0.00296526402, 0.0141112776, 0.0037597334, 0.00934213679, 0.0062318584, 0.00232906942, 0.00356278964, 0.0149769103, 0.00379215972, 0.0102657769, 0.00651460281, 0.00235195155, 0.00337351672, 0.0146474522, 0.00403394504, 0.0101697445, 0.00673004612, 0.00266606943, 0.00326238596, 0.0132125663, 0.00386698009, 0.00964033883, 0.0058640698, 0.00238379929, 0.00299050077, 0.0141276335, 0.00376413343, 0.00935779978, 0.00625436846, 0.00232853554, 0.00356608536, 0.0149618285, 0.00379921496, 0.0103303855, 0.00649834331, 0.00234964653, 0.00334948255, 0.0146644125, 0.00402953709, 0.0102083609, 0.00673027197, 0.00266316603, 0.00323677855, 0.0132325059, 0.00386268646, 0.00973549299, 0.00585030951, 0.00236962829, 0.00296793086, 0.0141643276, 0.00377125316, 0.00937402807, 0.00622818014, 0.00232214038, 0.00357445236, 0.0150185917, 0.00379902939, 0.0103282351, 0.00649362616, 0.00236923015, 0.00337690418, 0.0146719301, 0.00403574435, 0.0101894634, 0.00667687133, 0.00267057936, 0.00323455804, 0.013331865, 0.00387621555, 0.00963739678, 0.00585118635, 0.00238503003, 0.00295589818, 0.0142990695, 0.00378360925, 0.00925325695, 0.0062010102, 0.00235093897, 0.00352962967, 0.0152466176, 0.00379554951, 0.0101967184, 0.00647750404, 0.00233025663, 0.00334149809, 0.0146809928, 0.00404104358, 0.0100641483, 0.00673129875, 0.00260846689, 0.00318379514, 0.0132791791, 0.00387879787, 0.00961450022, 0.00587255228, 0.00233353698, 0.00294488412, 0.0142219504, 0.00376835908, 0.00926649012, 0.00619476335, 0.00228908029, 0.00351838744, 0.0149479909, 0.0037729498, 0.0101985754, 0.00643960619, 0.00232071895, 0.00335310865, 0.0145612163, 0.00401975121, 0.010084088, 0.00664314488, 0.00264694099, 0.00321133784, 0.0131623521, 0.003856475, 0.00960024633, 0.00580523117, 0.00235902518, 0.00292150327, 0.014162655, 0.0037403563, 0.00926535204, 0.00617336622, 0.00230285851, 0.0035155355, 0.0149482088, 0.00377058447, 0.0101548992, 0.00646878313, 0.00233260891, 0.00333307311, 0.0145873763, 0.00403456762, 0.0100425091, 0.00668624742, 0.00265151542, 0.00319569116, 0.0131407166, 0.00386075489, 0.00956387073, 0.00583284162, 0.00235108659, 0.00292333728, 0.0141409561, 0.00374717149, 0.00928662252, 0.00621876353, 0.0023030513, 0.00350401644, 0.0149619151, 0.00379245519, 0.0102772126, 0.00648416718, 0.00235571712, 0.0033662417, 0.0146163432, 0.00404967368, 0.0101298662, 0.00671281666, 0.00266283797, 0.00322658732, 0.0132368281, 0.0038707091, 0.009604997, 0.00586565211, 0.00236927764, 0.00292785885, 0.0140772797, 0.00376832322, 0.00929030403, 0.00622533541, 0.00230872515, 0.00354047399, 0.0149685834, 0.00377738476, 0.0102777081, 0.00650360715, 0.00234750356, 0.0033702061, 0.0145870596, 0.00405786093, 0.0101431664, 0.00673074415, 0.00266117463, 0.0032064449, 0.0131952688, 0.00386939477, 0.00963085983, 0.00585323852, 0.00237664697, 0.00295526558, 0.014236331, 0.00380454818, 0.0093593169, 0.00621116208, 0.00233276212, 0.00355733978, 0.0150384754, 0.00383382197, 0.0103012528, 0.00645895302, 0.00236145523, 0.00336879096, 0.0147111714, 0.004085341, 0.0101842405, 0.00667072833, 0.00267314212, 0.00321445474, 0.013317991, 0.00390845817, 0.00972600468, 0.00583315175, 0.00237590075, 0.00290757813, 0.0142949037, 0.00384331401, 0.00940872263, 0.00619980227, 0.00232575787, 0.0035226685, 0.0150878849, 0.00387728703, 0.0103754597, 0.00649830699, 0.00238345796, 0.00341244484, 0.0147543494, 0.00413652509, 0.010235494, 0.00672158832, 0.00268453103, 0.00329118129, 0.0133779496, 0.00392499473, 0.00968278293, 0.00587384962, 0.00240119523, 0.00300669484, 0.0144092161, 0.00385430525, 0.00941765029, 0.00620907592, 0.00237200595, 0.00366311544, 0.0152289225, 0.0038691205, 0.0104051381, 0.00655050995, 0.00241656811, 0.00354261789, 0.0149588361, 0.00415523537, 0.0103012398, 0.00674018357, 0.00273311441, 0.00334631489, 0.0134843076, 0.00397478929, 0.00984138157, 0.0058893906, 0.00244040857, 0.00307392003, 0.0144278016, 0.00388695556, 0.009496185, 0.00625687046, 0.00236841547, 0.00367934071, 0.015415011, 0.00393479969, 0.0105083501, 0.00659505185, 0.00239756214, 0.00350399944, 0.0149893323, 0.004164543, 0.01031633, 0.00679984316, 0.00272943731, 0.00337319472, 0.0134808775, 0.00401291903, 0.00987945404, 0.00590843288, 0.00242578192, 0.00307045016, 0.0145203779, 0.00392630929, 0.00950443279, 0.00633649249, 0.00238730712, 0.00374320801, 0.0153908432, 0.00400380976, 0.0105183618, 0.00660736905, 0.0024146561, 0.00356403273, 0.0149821807, 0.00423941435, 0.0103459675, 0.00682003936, 0.00273793889, 0.00339006004, 0.013453003, 0.00402783416, 0.0098509267, 0.00599993393, 0.00246315706, 0.00310780434, 0.0143690258, 0.00395182241, 0.00956845935, 0.00636076089, 0.0024082025, 0.00369059737, 0.0151404804, 0.00394544052, 0.0104710674, 0.00670912024, 0.00240851194, 0.00354145328, 0.0145703312, 0.00419327198, 0.010313658, 0.00685063843, 0.00273351348, 0.00337924995, 0.0133764949, 0.00398760941, 0.00992657244, 0.00598914642, 0.00244088331, 0.00311248633, 0.0143192392, 0.00393107859, 0.00955840666, 0.00642372714, 0.00240560831, 0.00369985262, 0.0152405603, 0.00398889137, 0.0105913198, 0.00669253059, 0.00245001004, 0.00355882756, 0.0147945313, 0.00418480439, 0.0103529217, 0.00689155608, 0.00272995653, 0.00338516012, 0.0133393984, 0.00399783161, 0.00986742694, 0.00602712296, 0.00243558665, 0.00312520214, 0.0143196015, 0.0039657345, 0.00949159358, 0.00642431527, 0.00239795586, 0.00373914652, 0.0151011096, 0.00402866816, 0.0105249323, 0.00672134664, 0.00242818752, 0.00356818736, 0.0147246569, 0.00423481734, 0.0103831878, 0.00694791693, 0.00272608292, 0.0034626862, 0.013371218, 0.00402783416, 0.00991084892, 0.0061174701, 0.00242867507, 0.00318775978, 0.0143636707, 0.00398166524, 0.00959336106, 0.00655236514, 0.00239286898, 0.00383883668, 0.015231018, 0.00403997861, 0.0106263598, 0.00681769755, 0.00240015844, 0.00362095935, 0.0148474583, 0.00426331488, 0.0102793705, 0.00699762255, 0.00270832353, 0.00342968386, 0.0135299079, 0.00405155821, 0.00978161208, 0.00611287961, 0.00242008595, 0.00315610436, 0.0145024089, 0.00402083946, 0.00944663584, 0.006500341, 0.00238893274, 0.00377773657, 0.0153245833, 0.00407640496, 0.0103869904, 0.00675924914, 0.00238768407, 0.00356074376, 0.0149117075, 0.00431714486, 0.010240199, 0.00704440009, 0.00270693307, 0.00344053376, 0.013556065, 0.00408524182, 0.00992089603, 0.00615912396, 0.00240543671, 0.00317032496, 0.0145141007, 0.00405470748, 0.00960279722, 0.00652991282, 0.00236065988, 0.00379092782, 0.0153331552, 0.00413228013, 0.0105901062, 0.0068268897, 0.00237847213, 0.00358352927, 0.0149635654, 0.00434597442, 0.0103080217, 0.00697029475, 0.00268877181, 0.00344155566, 0.0135759991, 0.00411365693, 0.00993695389, 0.00611583237, 0.00241196621, 0.0031854955, 0.014642098, 0.00407292601, 0.00962373056, 0.00650021341, 0.00238963845, 0.00383695681, 0.0154386805, 0.00411934173, 0.0106137749, 0.00676190341, 0.00240608212, 0.00362207764, 0.0150364423, 0.00432272162, 0.0104464274, 0.0070238281, 0.00271922583, 0.00347618829, 0.0136470934, 0.00411108276, 0.0100449547, 0.00608550059, 0.00242034369, 0.00318626314, 0.0146169066, 0.00404881546, 0.00975903869, 0.00653769774, 0.00238383235, 0.00384399341, 0.015446322, 0.00410085404, 0.0107228747, 0.00682032993, 0.00242416561, 0.00363394711, 0.0151139675, 0.00433498668, 0.0104092965, 0.00697925361, 0.00271958788, 0.00348005909, 0.0135318441, 0.00410717214, 0.0100064268, 0.00606489927, 0.00243699341, 0.00322083035, 0.0145617491, 0.00408142572, 0.00972519722, 0.00651687244, 0.00239304686, 0.0038503469, 0.0153447082, 0.0041431142, 0.0107083479, 0.00677453261, 0.00240889122, 0.00361715257, 0.0149765313, 0.00434722099, 0.0102766845, 0.00689935731, 0.00268559344, 0.00339116878, 0.0135683585, 0.00411003269, 0.00985093601, 0.00600540265, 0.00239601708, 0.0030868412, 0.0146119623, 0.00402706536, 0.00953948684, 0.00647564186, 0.00235861563, 0.00366703444, 0.0152386921, 0.00404647877, 0.0103787547, 0.00668493006, 0.00237453124, 0.00348908966, 0.0148066003, 0.00425718306, 0.0101074865, 0.00684379321, 0.00266424031, 0.00333951181, 0.0134538515, 0.00405034656, 0.00974664651, 0.00594125455, 0.00238565542, 0.00308636436, 0.014547646, 0.00403934345, 0.00956448447, 0.00638712011, 0.00235273805, 0.00369222136, 0.0152960159, 0.00411872566, 0.0104891509, 0.00658057537, 0.00237652939, 0.00354304514, 0.014890017, 0.00430662418, 0.0101929931, 0.00674474984, 0.00266640889, 0.00335080572, 0.0134879695, 0.00409419928, 0.00990192965, 0.00589739718, 0.00238125841, 0.00310478313, 0.0144840591, 0.00406374736, 0.00963764731, 0.00631625857, 0.0023638783, 0.0037302014, 0.0152645558, 0.00412259018, 0.0105590038, 0.0065235584, 0.00237536733, 0.00354508637, 0.0147783523, 0.00430293335, 0.0102760773, 0.00665570609, 0.00265921489, 0.0033683856, 0.0133793931, 0.00411574775, 0.00995509326, 0.00581538118, 0.00237660366, 0.00309586385, 0.0144944368, 0.00406663259, 0.00965716969, 0.00628797151, 0.00236059935, 0.00371202873, 0.0153571907, 0.00405600574, 0.0105254706, 0.00650162343, 0.00235330337, 0.00349581381, 0.0149625335, 0.00421236269, 0.0101849819, 0.00657056225, 0.00264882855, 0.00341755804, 0.0131793078, 0.00390814804, 0.00937761925, 0.00561950309, 0.00233774353, 0.00303955702, 0.0143057574, 0.00391107146, 0.00931574963, 0.00617258297, 0.00234782649, 0.00369959744, 0.0150971552, 0.00398374721, 0.0104224198, 0.00647282647, 0.00235382165, 0.00343778823, 0.0150510259, 0.00423577521, 0.0101520764, 0.00665197428, 0.00269596465, 0.00342871901, 0.0134490347, 0.00401252182, 0.0096567627, 0.00576982275, 0.00244528102, 0.00299777556, 0.0142346108, 0.00393481506, 0.009213618, 0.00601700181, 0.00238510151, 0.00345024257, 0.014918061, 0.00402571727, 0.0101363771, 0.00632871501, 0.00242128805, 0.00357147795, 0.0153177297, 0.00449586101, 0.0103140082, 0.00682823453, 0.00273613678, 0.00339735672, 0.0137417065, 0.00423108507, 0.00987095479, 0.00585482642, 0.00241409568, 0.00312775234, 0.0146939587, 0.0041751815, 0.00950420648, 0.00628302712, 0.00242926553, 0.00377096282, 0.0154819032, 0.00424049329, 0.0105259875, 0.00648706779, 0.00242594467, 0.00354933366, 0.0151956631, 0.0043791132, 0.01019808, 0.00691553205, 0.00272347848, 0.00333596813, 0.013658653, 0.00417626882, 0.00996594969, 0.00595699344, 0.00243328186, 0.00312408828, 0.0148631614, 0.00415385049, 0.0097328769, 0.00659443438, 0.00244465168, 0.00381315011, 0.0156492461, 0.00428523216, 0.0104219485, 0.00676682452, 0.00240390934, 0.003632901, 0.0152903926, 0.00442841975, 0.0102081597, 0.00698881783, 0.00270312815, 0.00342149404, 0.0135896197, 0.00420867, 0.00964280125, 0.00605211547, 0.00242825015, 0.00314851059, 0.0149480486, 0.00418518065, 0.00935121998, 0.00643490441, 0.00240542507, 0.00378443068, 0.0160895679, 0.0042916988, 0.0103100967, 0.0067231264, 0.00239934307, 0.00363354268, 0.0158184879, 0.00452120835, 0.0101178959, 0.00711608352, 0.00270841015, 0.00345583819, 0.0142953927, 0.00431187637, 0.00992690027, 0.00626582187, 0.0024456752, 0.00322666671, 0.0154041732, 0.00428935653, 0.0096664913, 0.00666631944, 0.00244682957, 0.00386369368, 0.0161800925, 0.0043725525, 0.0105586462, 0.00677658338, 0.00241267448, 0.00360486191, 0.0157281253, 0.0045021628, 0.0098343296, 0.00697310362, 0.00269612623, 0.00343438215, 0.0142837185, 0.00427062623, 0.00963177811, 0.0060797031, 0.00239814306, 0.00323032029, 0.0152675798, 0.00422475766, 0.00937782787, 0.00657164119, 0.00239623711, 0.00377989444, 0.0161834396, 0.00431483146, 0.0103907268, 0.00682619773, 0.00237387163, 0.00356050883, 0.0158911627, 0.00445479713, 0.00982878916, 0.00715135597, 0.00266790087, 0.00338392635, 0.0145597924, 0.00424554851, 0.00953590591, 0.00623452291, 0.00241723051, 0.00319063058, 0.0156370848, 0.00420124829, 0.00930242985, 0.00677035376, 0.00238683471, 0.00381094939, 0.0162940249, 0.00420729909, 0.0101788295, 0.00697523123, 0.00238909875, 0.00362786255, 0.0159757864, 0.00438816939, 0.00967521407, 0.00718317367, 0.00269084889, 0.0034484365, 0.014707421, 0.0042147357, 0.00942317769, 0.00632013846, 0.00240776478, 0.00319713424, 0.0158979818, 0.00418321742, 0.00927062426, 0.00679743523, 0.00238870434, 0.00380304153, 0.0166559871, 0.0042132847, 0.0101789925, 0.00708304858, 0.00236407528, 0.0035514459, 0.0160445888, 0.00439469796, 0.00980810914, 0.00738161476, 0.00267928513, 0.00334040239, 0.0146917775, 0.00421782164, 0.00954218209, 0.00645585172, 0.0023860943, 0.00313864672, 0.0158546437, 0.0041975975, 0.00934166461, 0.00698748464, 0.00236963271, 0.00381390681, 0.0162617769, 0.00428536255, 0.0102511998, 0.0071577481, 0.0023336655, 0.00353020383, 0.0155677292, 0.00442612544, 0.00958671048, 0.00721602002, 0.00260408409, 0.00333602843, 0.0143534476, 0.00427396735, 0.00947550312, 0.0063310666, 0.00238970667, 0.00319956359, 0.0153642027, 0.00425900891, 0.00948959403, 0.00705122435, 0.00242144475, 0.00376148033, 0.0161695741, 0.00428686012, 0.0101736523, 0.00731279887, 0.00244912575, 0.00364267966, 0.0160938501, 0.00453401823, 0.00994626246, 0.0074455142, 0.00279728393, 0.00352105661, 0.014226337, 0.00435112789, 0.00962934922, 0.00647997856, 0.00255201873, 0.00331418123, 0.0153794233, 0.00429734495, 0.00953166001, 0.0069364435, 0.00257712649, 0.00392183289, 0.0166644305, 0.00448961649, 0.010911921, 0.00726549421, 0.00259160064, 0.00386871095, 0.0160093047, 0.00457050465, 0.0104799597, 0.00735491002, 0.00280024251, 0.0034757026, 0.0148903932, 0.0042474824, 0.0100273071, 0.00647361809, 0.00246692775, 0.00320966844, 0.0158616174, 0.00421090238, 0.00989166368, 0.00713893818, 0.00246478966, 0.00362611678, 0.0164722018, 0.00429695752, 0.0108796228, 0.00753564155, 0.00246891193, 0.0033190141, 0.0152384071, 0.00440706778, 0.0102082258, 0.00782331079, 0.00275640842, 0.00311159901, 0.0140610095, 0.00422751438, 0.0100201815, 0.0067603183, 0.00250532618, 0.0030617197, 0.0150846811, 0.00434180861, 0.00983937457, 0.00743964966, 0.00250989664, 0.00354548707, 0.0155333122, 0.00437471597, 0.0110711372, 0.00771637214, 0.00245728833, 0.00334649906, 0.0150946099, 0.00449367799, 0.0103630107, 0.00796506181, 0.00278747082, 0.00322984136, 0.0139598968, 0.00439530471, 0.0107398825, 0.00715630781, 0.00255114771, 0.00308979955, 0.0150669944, 0.00441431254, 0.0105763562, 0.00782779045, 0.00253729685, 0.00361170177, 0.0160431191, 0.00447705947, 0.0116732996, 0.00807013735, 0.0025408715, 0.00355171249, 0.0150616467, 0.00461237552, 0.0111145433, 0.00818650797, 0.00298593752, 0.00323399529, 0.0143464068, 0.00436847517, 0.0110015944, 0.00682350853, 0.00260060164, 0.00304995547, 0.015269937, 0.00444376143, 0.0107643399, 0.00752993487, 0.00254442007, 0.00374854822, 0.0156273115, 0.00450788345, 0.0118063092, 0.00796817057, 0.00253489916, 0.00355287688, 0.0145721259, 0.00458780536, 0.0111545287, 0.00807062536, 0.00280446373, 0.00337061635, 0.0133288084, 0.00439016428, 0.0108390581, 0.00731394812, 0.00258108345, 0.00313943182, 0.014452151, 0.00441287598, 0.0106661031, 0.00797385257, 0.00256574759, 0.00388773624, 0.0148613444, 0.00442127185, 0.0116831269, 0.00822337903, 0.00248767016, 0.00324065448, 0.0144831128, 0.0046107755, 0.0111160204, 0.00847031269, 0.00278132432, 0.00333275786, 0.0129994275, 0.00448670145, 0.0107140467, 0.00713121239, 0.00254400121, 0.00316521176, 0.0147666167, 0.00479417248, 0.0109226005, 0.00761815952, 0.00264734728, 0.00390857365, 0.0158616919, 0.00488428911, 0.0124408156, 0.00792087801, 0.00272492436, 0.00397743657, 0.0151705993, 0.00506311981, 0.0112926569, 0.00804959983, 0.00298859621, 0.00374018424, 0.0137562733, 0.00458690897, 0.010957961, 0.00708041387, 0.0027376893, 0.00339381467, 0.0149114188, 0.00460856128, 0.0108077833, 0.00734202703, 0.00255842507, 0.00410665572, 0.0162538458, 0.00467218691, 0.0117150331, 0.00771462405, 0.00261750398, 0.00387884583, 0.0157087799, 0.00471630506, 0.0110954661, 0.00793682225, 0.00294373068, 0.00407295907, 0.0146695329, 0.00447575049, 0.0108761815, 0.00686088204, 0.00266321306, 0.0035660821, 0.0156505592, 0.00451101316, 0.010808859, 0.00752340583, 0.00267941551, 0.0042972737, 0.0160558391, 0.00455607893, 0.0118555846, 0.00779971387, 0.00266606431, 0.00405773195, 0.0157111995, 0.00477180351, 0.0115722353, 0.0082579935, 0.0030871802, 0.00387362204, 0.0141730579, 0.00446312455, 0.0110313017, 0.00682969671, 0.00265430915, 0.00352505129, 0.0153722251, 0.00450817868, 0.0107435361, 0.00720674777, 0.00260319421, 0.00435614586, 0.0159955043, 0.00448190374, 0.0120948283, 0.00769756595, 0.00273333932, 0.0042376956, 0.015508824, 0.00459014159, 0.0114847189, 0.00788254105, 0.00298755616, 0.00389828766, 0.0138610285, 0.00435878243, 0.0107942261, 0.00706898421, 0.00262304954, 0.00365553028, 0.0155046452, 0.00433191564, 0.0109590758, 0.00764454296, 0.00250642304, 0.00431825826, 0.0159564652, 0.00437916722, 0.012219484, 0.00802630186, 0.0026117044, 0.00428513857, 0.0153219653, 0.00452659838, 0.0113822259, 0.0080199074, 0.00284223282, 0.00386889256, 0.013767614, 0.00424895482, 0.0110638626, 0.00707438216, 0.00251591601, 0.0037492658, 0.0150247375, 0.00426577684, 0.0109356726, 0.0076100775, 0.00250548823, 0.00446042465, 0.0157134924, 0.0042828396, 0.011971347, 0.00810901169, 0.00256066234, 0.00436896691, 0.0151147777, 0.00446708407, 0.0112538412, 0.00805830117, 0.00289263809, 0.00422011036, 0.0133385221, 0.00421353104, 0.0109805083, 0.00728495605, 0.00255330582, 0.0037272328, 0.0144839976, 0.00421144813, 0.010880122, 0.00765292626, 0.00252148299, 0.00459575048, 0.0157706533, 0.00428460725, 0.012335008, 0.00827056915, 0.00255465927, 0.00448410446, 0.0150669822, 0.00440297741, 0.011407326, 0.00843163859, 0.00295495405, 0.0043075243, 0.0138796158, 0.00432138098, 0.0113740135, 0.00745800324, 0.00267272489, 0.00411929097, 0.0151374871, 0.00438803248, 0.0114857368, 0.00850062538, 0.00271456712, 0.00490632281, 0.0161237922, 0.00449063536, 0.0129242688, 0.00888642855, 0.00265955785, 0.00444285432, 0.0162383374, 0.00456802547, 0.0119192107, 0.00870400853, 0.00293951971, 0.00440848432, 0.0142874522, 0.00425546151, 0.011864759, 0.0075201625, 0.00268317689, 0.00423461618, 0.015456846, 0.00443181023, 0.0116203735, 0.00858416222, 0.00275364914, 0.0050854045, 0.0162360221, 0.00447139982, 0.0128084812, 0.00893322937, 0.00270002661, 0.00476481346, 0.0151986936, 0.00454014447, 0.0117821619, 0.00883273222, 0.00306086522, 0.00455970922, 0.0142989941, 0.00444846414, 0.0116076535, 0.0076294546, 0.00275142421, 0.00427748729, 0.0159909409, 0.00442459574, 0.0110856872, 0.00813612994, 0.00265861419, 0.00491036149, 0.0163756981, 0.00445922837, 0.0127378535, 0.00874528941, 0.00264473539, 0.00475651119, 0.0153655373, 0.00461334363, 0.0117588714, 0.00853925943, 0.00293933367, 0.00438125525, 0.0141291013, 0.00421317061, 0.0117300702, 0.00752588082, 0.00270136632, 0.00432275468, 0.0155077325, 0.00443986664, 0.0116693387, 0.0086074518, 0.00275434088, 0.00491498364, 0.0159381088, 0.00452036737, 0.0131674074, 0.00909720268, 0.00273093581, 0.00460742414, 0.0154656796, 0.00465703662, 0.0123222582, 0.00901818275, 0.00306259841, 0.00447059143, 0.0143065704, 0.00457183877, 0.0121182855, 0.00785981864, 0.00276825274, 0.00419255905, 0.0156045882, 0.00460616639, 0.0119369589, 0.00882809889, 0.00277334522, 0.00502182636, 0.0159939136, 0.00461500557, 0.0130529525, 0.00920323841, 0.0026773978, 0.00480634207, 0.0153004192, 0.00470359763, 0.012240856, 0.00907742046, 0.00303715211, 0.00456752907, 0.0143486643, 0.00456178281, 0.0121491393, 0.00789075624, 0.0027220943, 0.00453968998, 0.0156472474, 0.00469634542, 0.0118028717, 0.00824038032, 0.00266903033, 0.00517965388, 0.0164661128, 0.00475605996, 0.0135094309, 0.00863729976, 0.00265368284, 0.00509082666, 0.0158715583, 0.00486247474, 0.0124533884, 0.00897878129, 0.00324645103, 0.00479295757, 0.0144296456, 0.00450056279, 0.0127823809, 0.00762867136, 0.0030691335, 0.00457401155, 0.015544015, 0.00467439555, 0.0124987187, 0.00914222188, 0.00312848715, 0.00516701071, 0.0160498954, 0.00469921762, 0.013270665, 0.00923006423, 0.0030583269, 0.00496015279, 0.0149088912, 0.00473792898, 0.0122699533, 0.00932010356, 0.00360530009, 0.00518041523, 0.0139049878, 0.00473236712, 0.0125203719, 0.00818333775, 0.00333765871, 0.0049506845, 0.016221026, 0.00483603962, 0.0115723116, 0.00872773957, 0.0033441144, 0.00554827508, 0.0169185922, 0.00492715137, 0.0127910245, 0.0089870682, 0.00316605601, 0.00534394803, 0.0155331166, 0.00484922808, 0.0115733473, 0.00896934234, 0.00347162574, 0.00554730138, 0.0146308402, 0.00478327135, 0.0122333448, 0.00780217443, 0.00302679581, 0.00469715241, 0.014314332, 0.00463832263, 0.0112218242, 0.00846705772, 0.00306334998, 0.00624419376, 0.016946096, 0.00508486666, 0.0129549745, 0.00903062988, 0.00373265799, 0.00735419663, 0.0178231131, 0.00572546711, 0.0120421788, 0.00950701814, 0.00429566624, 0.00731252879, 0.0172539242, 0.00539019145, 0.0118872942, 0.00813575648, 0.00379375974, 0.00744108623, 0.0190059617, 0.0058348137, 0.0112383077, 0.00922208652, 0.00445018336, 0.00892255176, 0.0209723059, 0.00626016222, 0.012915682, 0.00985265244, 0.00431111222, 0.00776864076, 0.0195323881, 0.00620661676, 0.0117554255, 0.0099454103, 0.00469685392, 0.0072716875, 0.018402366, 0.00583031215, 0.0123370988, 0.009049532, 0.00422865152, 0.00693941303, 0.0194792002, 0.00560613256, 0.0115752127, 0.00954109523, 0.00422126846, 0.00810465962, 0.0206500255, 0.00612940686, 0.0133933099, 0.00965028629, 0.00450924039, 0.0085471021, 0.0196744371, 0.00646676403, 0.0127980476, 0.0100110378, 0.00480192108, 0.00847339723, 0.0181507412, 0.00594351394, 0.0127181197, 0.00899141748, 0.00440468313, 0.00806659181, 0.0192377511, 0.0064423494, 0.0121150259, 0.0103629874, 0.00451930752, 0.00962394848, 0.0199384056, 0.00661065662, 0.0138792116, 0.0104918834, 0.00497732172, 0.0100138737, 0.0190613754, 0.006935101, 0.0126368189, 0.0106488075, 0.00635649171, 0.00970579032, 0.0177957956, 0.00630662311, 0.0129571818, 0.00930168666, 0.00496985624, 0.00984877814, 0.0192210767, 0.006778304, 0.0125959869, 0.0108008534, 0.00584724918, 0.010996284, 0.0206111874, 0.0070944801, 0.0147387208, 0.0107938694, 0.00615194533, 0.0115062017, 0.0203097817, 0.00722388783, 0.0127822477, 0.0103518181, 0.0065359911, 0.0113751777, 0.0187856872, 0.00667815469, 0.0128562525, 0.0090599684, 0.0061570406, 0.0108837709, 0.0197231546, 0.00664077327, 0.0121384524, 0.00963952299, 0.0062839468, 0.0110288877, 0.0203588028, 0.00702017033, 0.0139764873, 0.0103062773, 0.00659206975, 0.0116994297, 0.019915726, 0.00741344225, 0.0131267924, 0.0106015131, 0.00736095291, 0.0119761089, 0.0180186983, 0.00678485958, 0.0128835021, 0.00952726789, 0.00718315272, 0.011718981, 0.0191956405, 0.00735025713, 0.0115970131, 0.010138046, 0.00776351755, 0.0114545822, 0.018452242, 0.00742380694, 0.0128646307, 0.0100585762, 0.00759567972, 0.011823996, 0.0183267277, 0.00760822371, 0.0123895537, 0.010126452, 0.00789208151, 0.0118588759, 0.0166561194, 0.00694910111, 0.0115114469, 0.00864500366, 0.00695873611, 0.0114187803, 0.017600663, 0.00762845483, 0.0113946749, 0.0100055095, 0.00708787935, 0.0118975705, 0.0199556891, 0.00770105701, 0.0130068799, 0.0105446372, 0.00739893783, 0.0119187003, 0.019298302, 0.0078337742, 0.0122984871, 0.0101436665, 0.0075252899, 0.011921783, 0.0179303065, 0.00696014613, 0.012055682, 0.00923124142, 0.00681221392, 0.0113039594, 0.0187453534, 0.00632417621, 0.0112109045, 0.00975318626, 0.00732965488, 0.0116344579, 0.0209817179, 0.00739940675, 0.0134574324, 0.0105009908, 0.00736463349, 0.0121307364, 0.0185466856, 0.00758803124, 0.0126287313, 0.00976887345, 0.00726130977, 0.0114637269, 0.0180719048, 0.00721588312, 0.012442803, 0.0110337427, 0.00741377845, 0.0113619128, 0.0195799433, 0.00703756604, 0.010766116, 0.0115607046, 0.00753139658, 0.0112928385, 0.0216837693, 0.00644295383, 0.0125822946, 0.0116878645, 0.0073300018, 0.012082763, 0.0194985475, 0.00683088973, 0.0119458754, 0.0116599482, 0.00770743936, 0.0113043813, 0.0190616231, 0.00657259999, 0.0123801166, 0.0104458351, 0.00729872426, 0.0118397642, 0.0199705884, 0.00677323714, 0.0107455282, 0.0112055559, 0.00766213611, 0.0118062086, 0.0206613448, 0.0068871649, 0.0119369812, 0.0118902232, 0.00782423187, 0.0124196615, 0.0187458005, 0.00788636506, 0.0116413347, 0.0120111024, 0.00775412004, 0.012697882, 0.0183832869, 0.00699998625, 0.0114170639, 0.0103114536, 0.00640207157, 0.011407176, 0.0172108412, 0.00671070954, 0.010694636, 0.00893555582, 0.00683288649, 0.0117674805, 0.0172428805, 0.00673324754, 0.0117284115, 0.00999143068, 0.00788502395, 0.0131594362, 0.0164323542, 0.00711115589, 0.0118291983, 0.0103336172, 0.00751526747, 0.0139411511, 0.015909899, 0.00713999616, 0.0116902879, 0.00939303823, 0.00754229585, 0.0133209806, 0.0185646359, 0.0073940563, 0.0105265127, 0.00915874261, 0.0081629483, 0.0116843833, 0.0237685852, 0.00879453402, 0.0127083054, 0.00932419393, 0.00786667038, 0.0134784291, 0.0214337576, 0.00860722736, 0.0110181374, 0.00989292096, 0.00897292048, 0.0118897306, 0.0199313518, 0.00856643822, 0.00988899264, 0.00929868687, 0.00831039622, 0.00969473738, 0.0219005961, 0.00845815986, 0.0091266036, 0.00966087263, 0.00879416801, 0.00978710968, 0.0223655887, 0.00869323127, 0.0108296396, 0.0111920908, 0.00916942768, 0.0102546532, 0.0227995627, 0.0083763171, 0.00957419164, 0.00823457912, 0.00717255473, 0.0106079429, 0.0181337874, 0.00665024435, 0.00846918672, 0.0072130207, 0.00775129907, 0.0101031307, 0.020712262, 0.0104400599, 0.00987604447, 0.00803596154, 0.00795900077, 0.0111888722, 0.0220861062, 0.00658209063, 0.00894388277, 0.00872729719, 0.00718962029, 0.015876675, 0.0174212493, 0.00616537919, 0.00659262529, 0.0086253928, 0.00720233796, 0.0145103773, 0.0173876118, 0.00587638095, 0.00652068667, 0.00847523659, 0.00756962877, 0.0146496817, 0.0184468776, 0.00658784946, 0.00649923366, 0.00929343887, 0.0066054347, 0.0178679265, 0.017767895, 0.00690485816, 0.00683681946, 0.00978067052, 0.00717984932, 0.0164009333, 0.0171385147, 0.00675109401, 0.00693654921, 0.00904071983, 0.00630661193, 0.0173035171, 0.0149172265, 0.00670415163, 0.00649307854, 0.00910754595, 0.00597413676, 0.021144418, 0.0148408832, 0.0074127363, 0.00734360935, 0.00974127743, 0.00625817245, 0.0227363929, 0.0150279552, 0.00780861545, 0.00737667643, 0.00973615423, 0.00660730945, 0.0217138007, 0.0145628508, 0.00777189014, 0.00719982432, 0.00891813356, 0.00617936952, 0.0196777489, 0.0138151012, 0.00727522746, 0.00723181153, 0.0087236641, 0.00592863467, 0.018472949, 0.0152322063, 0.00809379946, 0.00734435208, 0.00988175068, 0.00644114707, 0.0237737149, 0.015737664, 0.00828157458, 0.00793019123, 0.00970645435, 0.00638600858, 0.0253773276, 0.0138666863, 0.00777961174, 0.00753053371, 0.0095036421, 0.00616322597, 0.0232092142, 0.0143603515, 0.00729174539, 0.00698710466, 0.00976798404, 0.00601229211, 0.023323033, 0.0142516093, 0.00985613186, 0.00796436053, 0.0106637646, 0.00611948036, 0.0237089451, 0.0144529603, 0.00987551454, 0.00797230285, 0.0117722386, 0.00679276837, 0.0255480893, 0.0139017198, 0.00998708792, 0.00812344719, 0.0106036197, 0.00634490047, 0.0236685369, 0.0133721856, 0.00936703011, 0.00792874675, 0.00995637476, 0.00583352521, 0.0229564253, 0.0142036984, 0.00972566474, 0.00777826179, 0.0105034485, 0.00581716839, 0.0230712518, 0.0147078065, 0.00986339524, 0.00835783314, 0.0110505661, 0.00606126944, 0.0228028595, 0.0136123179, 0.00961115863, 0.00865357742, 0.00989424717, 0.00604917575, 0.0209851656, 0.0137623176, 0.00887116604, 0.00839474704, 0.00908733439, 0.00579339452, 0.0215571746, 0.0144444704, 0.0105949678, 0.00858079083, 0.00940839387, 0.00585507648, 0.0221023262, 0.0147727085, 0.00980765, 0.00856129639, 0.00959722605, 0.00656728074, 0.0237838924, 0.0135848643, 0.00939643383, 0.00893354602, 0.00932573155, 0.00659294007, 0.0222540423, 0.0127422847, 0.0087120682, 0.00883484911, 0.00916410051, 0.00662918808, 0.0222757142, 0.0143705048, 0.010571098, 0.00949425157, 0.0100579923, 0.00648190966, 0.0254186392, 0.0156287644, 0.0114205191, 0.00915182941, 0.0112896496, 0.00720080594, 0.0255296975, 0.0134295942, 0.0105128735, 0.0079806447, 0.0114728091, 0.00718426518, 0.024335213, 0.0132752303, 0.0106655592, 0.0074822777, 0.0111241695, 0.00700525148, 0.0240701362, 0.0139684454, 0.0121430848, 0.00763798039, 0.0120637137, 0.00732329953, 0.025972994, 0.013951906, 0.0118118683, 0.00722343614, 0.0123284468, 0.00751969963, 0.027261626, 0.012760954, 0.0112014739, 0.00755407056, 0.0116421245, 0.00739869522, 0.0254092738, 0.01255609, 0.0108794132, 0.00733148074, 0.0108469492, 0.00710467808, 0.0248657018, 0.0138441045, 0.0120854378, 0.0073286416, 0.0117086135, 0.00766322017, 0.0243541431, 0.0136252493, 0.0114205349, 0.00750107551, 0.0126716662, 0.00813809969, 0.0256492123, 0.0128833689, 0.0114752697, 0.00775868632, 0.0112545229, 0.00710169924, 0.0232310928, 0.0125512471, 0.0109215602, 0.00763896992, 0.0112240314, 0.00789639074, 0.0241832156, 0.0131629519, 0.0110135041, 0.00752971042, 0.0102298371, 0.00608683284, 0.0233041458, 0.013290843, 0.010547149, 0.00799941737, 0.01108009, 0.00637126947, 0.0225571878, 0.0128020737, 0.0100162039, 0.00812715385, 0.0109352497, 0.00574959489, 0.019081112, 0.0119385673, 0.00890127849, 0.00858611055, 0.00936248712, 0.00392969139, 0.0189868268, 0.0138371009, 0.0106026037, 0.00816431455, 0.010435638, 0.00507975277, 0.0213042069, 0.0146493921, 0.0112596219, 0.00874155294, 0.0115420306, 0.00547924871, 0.0250324327, 0.0146206291, 0.0124105811, 0.00826160237, 0.011674894, 0.00662338873, 0.0258659143, 0.0143715451, 0.0124183232, 0.00835779402, 0.0102658691, 0.0060902494, 0.0244891997, 0.0145347798, 0.0130267041, 0.00785752386, 0.0107367421, 0.00578374136, 0.0269287881, 0.0132140266, 0.0116585977, 0.00792160816, 0.0109140621, 0.0046453434, 0.0260318816, 0.0122236731, 0.011908602, 0.00882998202, 0.0111261951, 0.0062056249, 0.0292472448, 0.0122743687, 0.0125369485, 0.00754041132, 0.0103235971, 0.0069562844, 0.0351869911, 0.0141584566, 0.013014039, 0.00782994181, 0.0101883272, 0.00549637713, 0.0277531706, 0.0138556268, 0.0126290983, 0.00766944513, 0.0110954819, 0.00889083836, 0.0316691995, 0.012225314, 0.0123608811, 0.00676490786, 0.011526172, 0.00870404951, 0.0332738161, 0.0105830887, 0.0130401505, 0.00801898539, 0.0114944009, 0.00691839866, 0.0337923616, 0.0101223672, 0.0121139539, 0.00675173616, 0.010712035, 0.0107802143, 0.0315210484, 0.0134583581, 0.011272735, 0.00704191905, 0.0109344134, 0.0126513327, 0.0298467353, 0.0130911116, 0.0113424053, 0.00765926763, 0.00980539061, 0.0118048023, 0.0261669606, 0.012809366, 0.0114271976, 0.00737612136, 0.00904535037, 0.0108660441, 0.0275344383, 0.0129574696, 0.0140006505, 0.00702071888, 0.0101147499, 0.00880892389, 0.0275952537, 0.013794289, 0.0124726621, 0.00720669329, 0.0111146942, 0.00971145369, 0.0321016125, 0.013126174, 0.0117245596, 0.00744285109, 0.0101985075, 0.00951733813, 0.0302332342, 0.0133868214, 0.0102988472, 0.00657848129, 0.00805830862, 0.00769980345, 0.0286611747, 0.0140389996, 0.0112696812, 0.00663639, 0.00943074282, 0.00831734389, 0.0228590351, 0.0171237011, 0.0135280564, 0.00709505798, 0.010068805, 0.00739498716, 0.0221454408, 0.0143323475, 0.0110810911, 0.00785457622, 0.00862609409, 0.00770100532, 0.0284261163, 0.0163346957, 0.0139091844, 0.00843511522, 0.00761011383, 0.00915726181, 0.0253115259, 0.0221632458, 0.0154504543, 0.00799985975, 0.00874121115, 0.0114533622, 0.0219787322, 0.0281964373, 0.0134570524, 0.00814979803, 0.0097025875, 0.00783291366, 0.0178423282, 0.0320162177, 0.0137667069, 0.00955404714, 0.00960388221, 0.00711611751, 0.0154823298, 0.0319055691, 0.0129157854, 0.00849422254, 0.00885053258, 0.00720042828, 0.0162530374, 0.0343505591, 0.015066782, 0.00905090943, 0.00986521039, 0.00773586379, 0.0163561087, 0.0350359492, 0.0147637725, 0.00937530771, 0.0115303285, 0.00797269121, 0.016747294, 0.0337887406, 0.01403677, 0.00953133591, 0.0105207833, 0.00692740688, 0.0150856869, 0.033805266, 0.0139252841, 0.00888039079, 0.0102526741, 0.0071018259, 0.0156051749, 0.0364317484, 0.0150471451, 0.00933084358, 0.0113389529, 0.00841507409, 0.0156621784, 0.0359934941, 0.014834933, 0.0101274531, 0.012520113, 0.00834858231, 0.017284967, 0.0332689397, 0.0131332921, 0.0105525991, 0.0112180896, 0.0078823138, 0.0160043165, 0.0330403447, 0.0134352939, 0.0096127484, 0.0103771677, 0.00756451581, 0.0159108397, 0.0342863873, 0.0151483687, 0.00970833935, 0.0111607509, 0.0085408017, 0.015411797, 0.0355684645, 0.0147478702, 0.0101983054, 0.0123031456, 0.00787949469, 0.0179180913, 0.0329440236, 0.0138207143, 0.0104326634, 0.0107357698, 0.00744913379, 0.0162199922, 0.0318644904, 0.0124584744, 0.00924142543, 0.00949914567, 0.00669457205, 0.0159955639, 0.0327773765, 0.0147959273, 0.0101632373, 0.0114502264, 0.00770440977, 0.0160098467, 0.0329442732, 0.0146726687, 0.010118193, 0.0124899708, 0.00792441238, 0.0167370439, 0.0305649433, 0.0143300919, 0.0104388846, 0.0112066967, 0.00686015049, 0.0154522611, 0.0292230491, 0.0143185789, 0.00955848768, 0.00935364142, 0.00596897956, 0.0153770624, 0.031986393, 0.0161797069, 0.00989949517, 0.0103885895, 0.0067495401, 0.014981322, 0.0316323191, 0.0161568075, 0.0106768608, 0.0115425512, 0.00690492336, 0.0160270426, 0.0296766609, 0.0154026262, 0.0103415446, 0.0100293253, 0.00592024112, 0.0152299888, 0.0304816924, 0.0146208294, 0.00904177502, 0.00929681957, 0.00601185393, 0.0150587745, 0.0333048478, 0.0159451924, 0.0094759604, 0.0108955679, 0.00704154558, 0.0151420021, 0.0350218862, 0.0156306438, 0.00996867009, 0.0118785826, 0.00765451835, 0.0169481765, 0.0328073353, 0.0167177264, 0.0104311286, 0.0101758847, 0.00713326596, 0.0158597343, 0.0344916061, 0.0153893465, 0.00946881156, 0.00966626219, 0.00665976433, 0.0156820249, 0.0366750993, 0.018023653, 0.00981232431, 0.0108388849, 0.00803118479, 0.0166609399, 0.039021343, 0.0172822531, 0.0109350225, 0.0124998325, 0.00827913079, 0.0180653837, 0.0357185826, 0.0171485506, 0.011848649, 0.0111887511, 0.0080592474, 0.0164247211, 0.0347686335, 0.0161819514, 0.00918888301, 0.00953166466, 0.00756476168, 0.015426565, 0.0367784575, 0.0178437065, 0.00966293924, 0.0114847077, 0.0074927453, 0.0155140534, 0.0371421203, 0.018375013, 0.0102451881, 0.0129942643, 0.00804686639, 0.0169757921, 0.0362712741, 0.0168078225, 0.0105958935, 0.0122426143, 0.00804475881, 0.0166289397, 0.0346483439, 0.016256433, 0.00907530263, 0.0116426572, 0.00809832197, 0.01708089, 0.036151506, 0.0196870212, 0.0099998489, 0.0131513244, 0.00784161128, 0.0164866541, 0.038855698, 0.0206210986, 0.0110135665, 0.0150072612, 0.00857077725, 0.0175574236, 0.0347557813, 0.0181194525, 0.0107225897, 0.0132701537, 0.00902120955, 0.0169947315, 0.0343467668, 0.0178587995, 0.00990355667, 0.0121859172, 0.00792663917, 0.015848849, 0.0362998396, 0.0186165776, 0.00993317366, 0.0132516837, 0.00772972126, 0.0149641978, 0.0366192348, 0.0173049755, 0.00987755042, 0.0149126882, 0.00838592835, 0.0178605225, 0.0285875797, 0.0177464969, 0.0105335293, 0.0136760091, 0.00794187002, 0.0170684792, 0.0282667, 0.0174590349, 0.00977768749, 0.0129932556, 0.00707148528, 0.015920626, 0.0291450284, 0.0197202247, 0.0103206495, 0.0133260814, 0.00785338879, 0.0169635434, 0.0339954756, 0.023846712, 0.0106215579, 0.0162576046, 0.00940433238, 0.0183464792, 0.0373582877, 0.0223999284, 0.0111341029, 0.0149308909, 0.00842799153, 0.0178115387, 0.037065614, 0.0213465393, 0.00985779893, 0.0146787995, 0.0080658216, 0.0165855922, 0.0382132754, 0.0226425994, 0.0112045621, 0.0129420916, 0.00861486699, 0.015090066, 0.0384531282, 0.0221254695, 0.0102236066, 0.0157619249, 0.00805269275, 0.0170967802, 0.0363738835, 0.0196699444, 0.0104594184, 0.0132794846, 0.00748410448, 0.0160468686, 0.035780292, 0.0193930324, 0.00962238573, 0.0129943145, 0.00778087461, 0.0166446809, 0.0399802998, 0.0210398007, 0.0099700354, 0.0143825868, 0.00906628463, 0.0155680161, 0.0384869538, 0.0196710881, 0.0105567034, 0.0155679723, 0.00868232083, 0.016344659, 0.0342131853, 0.0189310443, 0.0111606941, 0.0136156864, 0.00642134808, 0.0163067933, 0.0336092487, 0.0180834923, 0.00970180426, 0.0120758135, 0.00663596252, 0.0154312868, 0.0336357877, 0.0198358987, 0.0107937679, 0.014786304, 0.00862614717, 0.0175571758, 0.0385482125, 0.021091586, 0.0116774812, 0.0165890306, 0.00882421993, 0.0181902461, 0.0370638594, 0.0197126064, 0.0113692861, 0.0152257113, 0.00876361877, 0.0180265661, 0.0340212174, 0.0195705406, 0.0111645786, 0.0142532187, 0.00876109302, 0.0178312268, 0.0351292975, 0.0214916449, 0.0118297264, 0.0155480281, 0.00947586168, 0.0177526642, 0.0369320437, 0.0220862031, 0.0122590922, 0.0169078745, 0.00987453945, 0.0190702211, 0.0317111574, 0.0188951287, 0.0128255608, 0.0149835395, 0.00910323113, 0.0181351956, 0.0318018384, 0.019797666, 0.0116811786, 0.0141461808, 0.00931697432, 0.017310448, 0.0325830579, 0.0209003985, 0.0117478222, 0.0160438959, 0.00989292096, 0.0169744696, 0.0314420238, 0.0207933113, 0.0124364765, 0.0159474891, 0.00924177561, 0.0173054952, 0.0281290635, 0.0185904559, 0.0125324521, 0.0144468416, 0.00862190779, 0.0181404203, 0.0286475196, 0.0186990798, 0.0117098168, 0.0138578666, 0.00938559696, 0.0173408221, 0.0278866738, 0.0208629016, 0.011585813, 0.0149924373, 0.0104383659, 0.0180216171, 0.0306807943, 0.0227786843, 0.0124573419, 0.0164136067, 0.0102615235, 0.0200742334, 0.0282204002, 0.0201266091, 0.0126840509, 0.0150367385, 0.00975746941, 0.0198992062, 0.0278592184, 0.0200647097, 0.0113881342, 0.0134735042, 0.00887139793, 0.0192415118, 0.0303178728, 0.0215415489, 0.0118826507, 0.0153171318, 0.0111054163, 0.0187875554, 0.0310020689, 0.024105357, 0.0130002592, 0.0172953457, 0.0110973762, 0.0234135892, 0.0299847033, 0.022406742, 0.0137314228, 0.0155850071, 0.0101880198, 0.0199526623, 0.0280367043, 0.0213073585, 0.0129999332, 0.0155025562, 0.00927487202, 0.0197286699, 0.0273853894, 0.0222945604, 0.012959226, 0.0167207532, 0.0105700856, 0.0205580872, 0.0286171902, 0.0237462353, 0.0125252903, 0.0185410138, 0.0108151427, 0.0203812122, 0.0240778457, 0.0204391014, 0.0125974463, 0.0155421738, 0.00963933114, 0.0210229065, 0.0259955693, 0.0212351363, 0.0128496708, 0.0149450647, 0.00952486042, 0.0185358897, 0.0263396408, 0.0222416054, 0.0124894828, 0.0179548729, 0.0107206069, 0.0199884884, 0.0261688624, 0.0216297563, 0.0119463317, 0.0178837441, 0.0111273332, 0.0206374153, 0.0232454278, 0.0191146359, 0.0125653511, 0.0160761904, 0.0100701498, 0.0202096701, 0.0235831235, 0.0189392902, 0.0121724531, 0.0144635858, 0.00961666089, 0.0187669061, 0.0248656459, 0.0209834203, 0.0113995969, 0.0154279266, 0.0105110276, 0.0218181424, 0.0289707817, 0.0245427042, 0.013088475, 0.0186152589, 0.0114492653, 0.0238360334, 0.0270191748, 0.0220532175, 0.0131989764, 0.0173402522, 0.0111998823, 0.0244216435, 0.0266403817, 0.0208584517, 0.0125016142, 0.016400164, 0.0108447652, 0.0213431809, 0.0282397475, 0.0234057512, 0.0132238613, 0.0188058075, 0.0110312235, 0.0200588293, 0.0262340233, 0.0272959545, 0.0146695329, 0.0206421465, 0.0116200009, 0.0199989583, 0.0260620527, 0.0255700406, 0.015659444, 0.0192591455, 0.0115758358, 0.0205057692, 0.025238717, 0.0258047916, 0.0154722817, 0.0182393212, 0.0105812913, 0.0201881155, 0.0231578797, 0.0259436499, 0.0141111119, 0.0198941864, 0.0104518998, 0.0224321522, 0.0276394002, 0.0268236212, 0.01502092, 0.021760121, 0.0111375684, 0.0244161952, 0.027508514, 0.0234161559, 0.0156840049, 0.0198689401, 0.0101925647, 0.0219932366, 0.0278380979, 0.0248055775, 0.015954053, 0.0187360868, 0.00997200143, 0.0213724468, 0.0284062233, 0.0258577131, 0.0167908575, 0.0209876709, 0.0115350578, 0.024530001, 0.0325578004, 0.0255464055, 0.0186477937, 0.0212070923, 0.0132302651, 0.0253619049, 0.0309635792, 0.0220987871, 0.0175584815, 0.0177917778, 0.0132555133, 0.024867421, 0.0303804558, 0.020845525, 0.0163168944, 0.0164522026, 0.0116293216, 0.0270966161, 0.0306528397, 0.0234440845, 0.0173899345, 0.01793788, 0.0135625638, 0.0273723006, 0.0331916884, 0.0243668109, 0.0202793702, 0.0209068395, 0.0149315074, 0.0333412364, 0.0295155142, 0.0231356192, 0.0188621804, 0.0169498138, 0.0127155883, 0.0250989459, 0.0301428176, 0.0206630491, 0.0179002266, 0.014462105, 0.0114293294, 0.0240809359, 0.028367389, 0.0220254064, 0.0186663121, 0.0148658631, 0.0136019671, 0.0257540867, 0.0259430632, 0.0212867204, 0.0241263527, 0.015838908, 0.013297203, 0.0327102132, 0.0275388267, 0.0154059511, 0.0218486935, 0.0143056223, 0.0114940163, 0.0292351991, 0.0327374935, 0.0161522441, 0.0225843191, 0.0135738086, 0.0108111082, 0.0250172373, 0.027981244, 0.0207488127, 0.0189140514, 0.0165034942, 0.0125070205, 0.0239258967, 0.0201650374, 0.0207483619, 0.0211777668, 0.0168760717, 0.0134111783, 0.0291521959, 0.0217956416, 0.0194332357, 0.0200335495, 0.0137600806, 0.0120781744, 0.0282640625, 0.0196120497, 0.0196581651, 0.020248143, 0.0139614847, 0.0120449085, 0.0284613632, 0.0211960915, 0.0228114258, 0.0223393608, 0.017801296, 0.0140346438, 0.0296134539, 0.0225596894, 0.0239801537, 0.0228605326, 0.0167440679, 0.0144602694, 0.0297564995, 0.020811243, 0.0207440369, 0.0209252611, 0.0144994175, 0.0144761726, 0.0291238688, 0.021218, 0.0220622551, 0.0209425259, 0.0130599625, 0.0130775282, 0.0277902111, 0.0208577793, 0.0267443676, 0.023022376, 0.0138519965, 0.0141173098, 0.0292405803, 0.0230586529, 0.0246842075, 0.0215625763, 0.0150480634, 0.0142542366, 0.028752828, 0.0224683974, 0.0242200047, 0.0198343135, 0.0138185956, 0.0133752506, 0.0252025835, 0.0231762808, 0.0215776991, 0.0221502278, 0.0119374199, 0.0111781796, 0.0258496795, 0.0230718572, 0.0260028169, 0.024495475, 0.0156378858, 0.0159038398, 0.0261230394, 0.0328010283, 0.0323168375, 0.020714853, 0.0196326692, 0.00948931184, 0.0341240205, 0.0234254804, 0.0250383466, 0.0270444248, 0.0183568224, 0.0170212705, 0.037878368, 0.024083985, 0.0251823962, 0.035321489, 0.0204268657, 0.0111397123, 0.0469158031, 0.0355471633, 0.0273220073, 0.036895562, 0.0218046736, 0.0188446436, 0.0461640619, 0.0354299881, 0.0271569826, 0.0354941674, 0.02601243, 0.0169114973, 0.0471973456, 0.0485742167, 0.0366465636, 0.0594223477, 0.0378879681, 0.025155399, 0.0749856085, 0.0557722189, 0.041495733, 0.063518323, 0.0371079631, 0.0256039742, 0.07126607, 0.0576582849, 0.0369493626, 0.0669716895, 0.0390714519, 0.0311209913, 0.0767788216, 0.0590802059, 0.0385264233, 0.0671785176, 0.0385027453, 0.0332286172, 0.0675118566, 0.0545362234, 0.0368514843, 0.0683433786, 0.0325456038, 0.0305315517, 0.061923027, 0.0558888465, 0.0299235471, 0.0657261312, 0.0312833339, 0.0411904231, 0.0528595559, 0.0492381155, 0.02747803, 0.068462424, 0.0335490704, 0.0348131135, 0.059258312, 0.0556540787, 0.0292822905, 0.0691414475, 0.035331089, 0.0378959216, 0.0553454161, 0.0481774248, 0.0301580671, 0.0665912628, 0.0389469489, 0.04173759, 0.0546821207, 0.0551754311, 0.0301131215, 0.0754028335, 0.0331547409, 0.0375088528, 0.056085933, 0.0591409989, 0.0251918957, 0.0777609348, 0.0338808224, 0.0482141748, 0.0560043454, 0.0549800396, 0.0270280745, 0.0686975718, 0.0331866853, 0.0529033765, 0.0567856245, 0.0720287412, 0.0209744815, 0.0741136223, 0.0397783369, 0.0580841713, 0.0585429482, 0.082446225, 0.0250388104, 0.0906032398, 0.0460000373, 0.0664962456, 0.0607084073, 0.0861799046, 0.0272535849, 0.0882022455, 0.0551197231, 0.0595912263, 0.0676365048, 0.0869470313, 0.0386238284, 0.106585771, 0.0635238215, 0.0583760552, 0.0724904016, 0.0939158574, 0.0466640294, 0.0782856792, 0.0557722747, 0.0558733642, 0.069467932, 0.0658558607, 0.0718578771, 0.0754596293, 0.0681424811, 0.0532369278, 0.00965251494]
polyA_signal=[0.0329257473, 0.0341476984, 0.0291613974, 0.0204465538, 0.0207553785, 0.0117592644, 0.0124972714, 0.0172642916, 0.0311897527, 0.0234241318, 0.0370743647, 0.0327006653, 0.043877624, 0.0305780191, 0.0414318778, 0.0163240097, 0.0416843034, 0.0319976024, 0.0320183933, 0.023384558, 0.0506191887, 0.0172146577, 0.0257394388, 0.0193055756, 0.0285617299, 0.0260313842, 0.0389085971, 0.0152052417, 0.0210818481, 0.0196555257, 0.0260767024, 0.0209300928, 0.0338599458, 0.0151481749, 0.0196294878, 0.026242774, 0.0310894027, 0.0300939362, 0.0385351628, 0.0154440887, 0.021707505, 0.0223027132, 0.0232583657, 0.0187249333, 0.0317334235, 0.0110247694, 0.0173777975, 0.0172867086, 0.0161125921, 0.0209977347, 0.0319338776, 0.0163679272, 0.0398306027, 0.0220197141, 0.020672109, 0.0224968288, 0.0348753333, 0.0164401475, 0.0443646908, 0.0184732955, 0.0276160538, 0.0247487519, 0.0260929279, 0.0152044427, 0.0391073264, 0.0140619082, 0.0219835043, 0.0238956418, 0.0128401425, 0.0143023217, 0.025216382, 0.0117764333, 0.0226163752, 0.025217846, 0.0118162101, 0.0113372887, 0.02777192, 0.0111052971, 0.0167383868, 0.02139345, 0.0099130189, 0.00932321977, 0.0264543034, 0.0120151602, 0.019951256, 0.0323988199, 0.0193787627, 0.0162278153, 0.0264337026, 0.0129936039, 0.0231875461, 0.0267360602, 0.0169249065, 0.017179504, 0.0301177222, 0.0155442264, 0.0276526865, 0.0308947209, 0.0206141118, 0.0151369413, 0.0302631073, 0.0123666981, 0.0182754491, 0.0199370291, 0.0147290844, 0.0116699878, 0.025207527, 0.00975736789, 0.0188760012, 0.0241201557, 0.016701689, 0.0120156808, 0.0218498558, 0.0107845562, 0.0169686321, 0.0205525868, 0.011958912, 0.0139777353, 0.0267103929, 0.0151989954, 0.02306851, 0.0265904907, 0.0141027169, 0.0132736256, 0.0264837909, 0.0123013025, 0.019343365, 0.0206661876, 0.0106680412, 0.011967198, 0.0245030876, 0.0123870857, 0.0209418423, 0.0253201239, 0.0176957473, 0.0141973039, 0.0237935986, 0.0106588053, 0.0192798451, 0.0202514548, 0.0137859741, 0.0177416336, 0.0270771142, 0.0135596991, 0.0199754965, 0.0253910944, 0.0139667653, 0.0138778146, 0.0242300257, 0.0118173454, 0.0171923991, 0.0190153848, 0.0121820299, 0.012561488, 0.0222826488, 0.0122159906, 0.016864311, 0.025670588, 0.0168041345, 0.0142460912, 0.0218177177, 0.0123612806, 0.0178088918, 0.0215978604, 0.0136438739, 0.0166497007, 0.0259547774, 0.0163937882, 0.0204161312, 0.0291416366, 0.014282424, 0.0139283938, 0.0221950747, 0.0127637833, 0.0147421686, 0.0207054913, 0.012485601, 0.0140320444, 0.0214926712, 0.0131034572, 0.0149771078, 0.0268714502, 0.0206255112, 0.0154956011, 0.022785455, 0.0134494714, 0.0151285538, 0.0225927271, 0.0156624336, 0.0179555342, 0.0234591458, 0.0149675086, 0.0174632799, 0.0307928026, 0.0163742863, 0.014512524, 0.0210543536, 0.0104558757, 0.013079768, 0.0184906777, 0.0126331318, 0.0105501702, 0.0190210305, 0.00937109254, 0.0130658764, 0.0227683168, 0.0215874482, 0.0112968367, 0.0166675635, 0.0101043703, 0.0134485234, 0.0176879074, 0.0148694944, 0.0121894181, 0.0166265145, 0.01145571, 0.0116754891, 0.0214789044, 0.0135068642, 0.00931692403, 0.0152685903, 0.009993935, 0.0110363849, 0.0146960709, 0.0121402657, 0.00933742616, 0.0145554896, 0.00991511624, 0.011096999, 0.0224389974, 0.018485453, 0.0109594744, 0.013853794, 0.0108323628, 0.0123020038, 0.0180544667, 0.0144734802, 0.0134689612, 0.0171377845, 0.0141872633, 0.0131104756, 0.0244344547, 0.015451353, 0.0129913222, 0.0177509673, 0.0107205277, 0.0113637662, 0.0196969006, 0.0134396479, 0.0132934563, 0.0187544525, 0.0112540657, 0.0121446364, 0.0238922872, 0.0207482055, 0.0156834666, 0.0174259692, 0.0112839835, 0.0148664638, 0.0168023705, 0.0161754694, 0.0175774843, 0.0213096458, 0.0158183612, 0.0160646997, 0.0243149269, 0.0162094031, 0.0135955773, 0.0171926394, 0.0116035184, 0.014026748, 0.0165582076, 0.0119433487, 0.0114328265, 0.01610462, 0.0104744956, 0.0161313955, 0.0224874076, 0.0190625917, 0.0133731477, 0.0158731453, 0.0118408119, 0.0161632504, 0.0179829746, 0.0148419011, 0.0155249722, 0.0199757759, 0.0144613562, 0.0172752012, 0.0218811855, 0.0152403088, 0.0130917402, 0.0183662884, 0.0119081466, 0.0155414948, 0.0162642337, 0.0125829289, 0.0122907273, 0.0182474721, 0.0120330025, 0.0170030277, 0.0238991268, 0.0215435009, 0.0147793097, 0.0171116088, 0.0127687715, 0.0176503174, 0.0195294488, 0.0151527356, 0.017834818, 0.0208186973, 0.0150603736, 0.0180861074, 0.0244869683, 0.015927529, 0.0145425545, 0.0181153398, 0.012824486, 0.0148708848, 0.0169130191, 0.0136529887, 0.0135332048, 0.0181786232, 0.0125228493, 0.0164657366, 0.0217348393, 0.021029789, 0.015358719, 0.0166466925, 0.0132221617, 0.018166516, 0.01659289, 0.0164325405, 0.0179453995, 0.0208894014, 0.0154208308, 0.0194195472, 0.0230500381, 0.0175427888, 0.015835505, 0.0188428685, 0.0138002578, 0.0170175359, 0.0169790369, 0.0150148822, 0.0150898956, 0.0189883467, 0.012757632, 0.0180105548, 0.0230715666, 0.0238787625, 0.0176975783, 0.0180317201, 0.0133697269, 0.0173159018, 0.0177258365, 0.0174340699, 0.0194909908, 0.0217966288, 0.0147847133, 0.0173496306, 0.022619646, 0.0167153049, 0.0151045304, 0.0188559145, 0.0127635552, 0.0142665682, 0.0156098912, 0.0134051787, 0.0136269489, 0.0187388025, 0.0123835867, 0.0172885731, 0.0214629546, 0.0241501145, 0.0152511848, 0.0175294373, 0.0129749589, 0.0182197336, 0.0178509206, 0.0176567324, 0.0175952725, 0.0213535354, 0.0143466359, 0.0189475305, 0.0224485248, 0.0189247672, 0.0141259525, 0.0170158539, 0.0116122384, 0.0173139125, 0.0155810574, 0.0172266401, 0.0132992296, 0.0167945102, 0.0105210012, 0.0188471097, 0.0204332527, 0.0259603821, 0.015585145, 0.0160618369, 0.0113731455, 0.0198270753, 0.0163684804, 0.0199955702, 0.0175746195, 0.0211174432, 0.0124122892, 0.0165535118, 0.0202404913, 0.0197611414, 0.0148041174, 0.017954722, 0.0108986674, 0.0175693184, 0.01482068, 0.0167566966, 0.01368252, 0.0181046277, 0.0102277277, 0.0187855456, 0.0202413723, 0.0221514832, 0.014716316, 0.0188068654, 0.0118254004, 0.0204664227, 0.01641641, 0.0176233929, 0.0170690119, 0.0232270341, 0.0132891089, 0.0184752755, 0.0209432356, 0.0172022134, 0.0123829329, 0.0190218128, 0.0106382184, 0.0172341354, 0.0146700153, 0.0151001411, 0.0119143827, 0.0178271532, 0.0100974813, 0.0154786231, 0.0182008781, 0.0240883175, 0.0131803937, 0.0149421869, 0.0117195835, 0.0156444553, 0.0170636047, 0.0194737855, 0.0159271099, 0.0191355608, 0.0138387736, 0.0140479254, 0.0238949582, 0.0197532345, 0.0123322541, 0.0172952171, 0.0113692647, 0.0130553544, 0.0153063554, 0.0160669386, 0.0121947657, 0.0164352991, 0.011012408, 0.012729628, 0.0186062064, 0.0225626566, 0.0133892903, 0.0164199267, 0.0130465217, 0.0138553251, 0.0146487867, 0.017767027, 0.0145998839, 0.0223732088, 0.0137832249, 0.011427029, 0.0174010526, 0.0143280113, 0.00896288548, 0.0170191806, 0.011133993, 0.00811015069, 0.0118324021, 0.0124534471, 0.00937425811, 0.0187170636, 0.0106153814, 0.0108534331, 0.0175437462, 0.0187236127, 0.0109025696, 0.0176028665, 0.0118888794, 0.0120836217, 0.016312981, 0.0169068594, 0.0137399947, 0.0242322218, 0.0132488403, 0.0120484382, 0.0220519323, 0.0165847782, 0.0103761498, 0.018514717, 0.0103339441, 0.00982978102, 0.0152262347, 0.0154352384, 0.0100182332, 0.0188805219, 0.00989837665, 0.0116923824, 0.0195310507, 0.0213286635, 0.0122963032, 0.0171713419, 0.0106646493, 0.012695347, 0.0152097046, 0.0165444538, 0.0136626558, 0.0250752997, 0.0125017436, 0.0128453532, 0.0206770245, 0.0170804672, 0.0106912665, 0.0212565381, 0.0110331224, 0.0120169651, 0.0149145788, 0.0175890997, 0.0117189148, 0.021867292, 0.0111405374, 0.0139098205, 0.0218757782, 0.0243900493, 0.0129121188, 0.0193693433, 0.0118153086, 0.0144614726, 0.0167194586, 0.0203899052, 0.0145547707, 0.0270049777, 0.0134764193, 0.0138644828, 0.0207198672, 0.0197127368, 0.0110253822, 0.0213201363, 0.0102127027, 0.0119240079, 0.0126333339, 0.0159533415, 0.0108913044, 0.0190884396, 0.0104203261, 0.0116868494, 0.0168246627, 0.0193004776, 0.0114809191, 0.0192756113, 0.0118587967, 0.0149098365, 0.0132597927, 0.0177186299, 0.0143708708, 0.030548811, 0.0136105055, 0.0147738261, 0.0166921858, 0.0179274082, 0.0106664412, 0.0239607152, 0.0109430915, 0.0130868489, 0.0120474957, 0.016670784, 0.0106798019, 0.0222311337, 0.00988821778, 0.012869616, 0.0155598978, 0.0221308656, 0.0117887808, 0.0198960025, 0.0112931896, 0.0141505701, 0.0124392984, 0.0195922386, 0.0139311645, 0.0292286836, 0.0132175591, 0.0135774799, 0.0167927798, 0.0189102497, 0.0105231656, 0.0226764437, 0.0107797859, 0.0135131618, 0.0130685465, 0.0173526406, 0.0107981386, 0.0216515791, 0.00990467332, 0.0145795243, 0.0172014069, 0.0218054075, 0.011582531, 0.0188618675, 0.0112747885, 0.0153369159, 0.012960122, 0.0189981312, 0.0127584739, 0.0278388578, 0.012647735, 0.0143685993, 0.0173580572, 0.0197840109, 0.0102585554, 0.0218484346, 0.0110838367, 0.0132524567, 0.0125048645, 0.0185246691, 0.0106444536, 0.0204544403, 0.0105049098, 0.0138646401, 0.0148979994, 0.0227570143, 0.012506213, 0.0181777291, 0.0119598992, 0.0150484936, 0.0124200592, 0.0198530015, 0.0150195779, 0.0296174828, 0.0129410373, 0.0146895126, 0.016636014, 0.0218102466, 0.0108418446, 0.0223206952, 0.0104390858, 0.0119041316, 0.0129481843, 0.0197145659, 0.0106488671, 0.019916134, 0.00931798108, 0.0114069656, 0.0153985899, 0.0234330166, 0.0125701446, 0.0191869717, 0.0107728774, 0.013107053, 0.0121515384, 0.0203088429, 0.0144682229, 0.0286483951, 0.0115352534, 0.0129452525, 0.0153794158, 0.0205360577, 0.0108450372, 0.0215286277, 0.010213227, 0.0119245136, 0.0122320643, 0.0175399669, 0.0115019735, 0.0211939346, 0.0104403663, 0.0125881899, 0.0156697072, 0.0216903258, 0.013398557, 0.0202768743, 0.0128825316, 0.014263452, 0.012498118, 0.0193114672, 0.0151650589, 0.0299161188, 0.0143626193, 0.0127716744, 0.0160654541, 0.0194794908, 0.0116696078, 0.0228047818, 0.0120255351, 0.011282796, 0.0117489118, 0.0179659165, 0.011656438, 0.0211602096, 0.0110287061, 0.0119811427, 0.0140439719, 0.022077214, 0.0136347692, 0.0198965017, 0.0130543653, 0.0144368568, 0.0120150177, 0.0190761518, 0.0161646754, 0.0310586374, 0.0147274639, 0.0144198304, 0.0170632545, 0.0189143196, 0.0120426156, 0.0242654365, 0.012063778, 0.0123018697, 0.0129571352, 0.0177698173, 0.0118747819, 0.0214758944, 0.0109775225, 0.0122834649, 0.0156552829, 0.0217948146, 0.0137895206, 0.0193222798, 0.0126537317, 0.0132885855, 0.0118755763, 0.0192704909, 0.0161130261, 0.0288919862, 0.0134945437, 0.0131125683, 0.0153009016, 0.0193349756, 0.0124147674, 0.0211550482, 0.011297578, 0.0112523725, 0.0115060983, 0.0180260986, 0.0123052476, 0.0201324187, 0.0110042319, 0.0117047802, 0.0154629657, 0.0227577779, 0.0137632489, 0.0199727193, 0.0134223681, 0.0130686937, 0.0127726803, 0.0194591321, 0.0158779323, 0.0303640943, 0.0145817148, 0.0127028394, 0.016832931, 0.0186310578, 0.0116153965, 0.0218786709, 0.0116815707, 0.0104090804, 0.0114057185, 0.0174230952, 0.0117985504, 0.0208427589, 0.0108701345, 0.0111688962, 0.0139270984, 0.0214592088, 0.0134995598, 0.0188902486, 0.0129527859, 0.0123740425, 0.0109427134, 0.0185838714, 0.0159144625, 0.0290946886, 0.0142162964, 0.0122312251, 0.0149910366, 0.0182085801, 0.0119209066, 0.0227755476, 0.0121746194, 0.0110197784, 0.0111521883, 0.0171429887, 0.0118469801, 0.0217157975, 0.0111611886, 0.0112064863, 0.0142910397, 0.0206187498, 0.0129948882, 0.0187870581, 0.0122644054, 0.0117079243, 0.0109751131, 0.0178802889, 0.0155323502, 0.0278236344, 0.0126813762, 0.0118327923, 0.0143293049, 0.0176039357, 0.0122026475, 0.0209723581, 0.0100514572, 0.00998681318, 0.0106292581, 0.0171846151, 0.0125030922, 0.0197955649, 0.00992255751, 0.0108276373, 0.0139520811, 0.0212952793, 0.0144582102, 0.0189649016, 0.0122000612, 0.012372476, 0.0122454055, 0.0188756827, 0.0168821979, 0.0303040892, 0.0133637777, 0.0120023005, 0.016611265, 0.0181748178, 0.0125503261, 0.0219445731, 0.0106914025, 0.00895963702, 0.0124027636, 0.0173978899, 0.0129326778, 0.021655554, 0.0122530488, 0.00893285405, 0.0174102001, 0.0224017147, 0.0167275667, 0.021934716, 0.0134528568, 0.00977239385, 0.0136252362, 0.0182456933, 0.0199798979, 0.0316155292, 0.016065212, 0.0102512725, 0.0188889317, 0.0176583808, 0.0150118349, 0.0261137299, 0.0134672495, 0.00891479291, 0.0170524307, 0.0171563234, 0.0169718191, 0.0246448703, 0.0147665413, 0.00965790357, 0.0198796298, 0.0204252619, 0.0125623103, 0.0281818341, 0.0127754398, 0.0116297491, 0.0124940583, 0.0168542657, 0.0137633346, 0.0386579894, 0.0147812488, 0.012534216, 0.0168888848, 0.0168792456, 0.0104639297, 0.0305046346, 0.0115315635, 0.0107257571, 0.0147917997, 0.0162589643, 0.0112644117, 0.0307149701, 0.0109526217, 0.0131628532, 0.018152101, 0.021483168, 0.0130848419, 0.0326674245, 0.0145896999, 0.0155167263, 0.0168192368, 0.018418977, 0.0171452239, 0.0384425856, 0.0175112486, 0.0167942978, 0.0221667178, 0.0173993073, 0.0112005705, 0.0300245639, 0.0138785057, 0.0142164025, 0.0186994113, 0.018905472, 0.0127521614, 0.0279723443, 0.0138931908, 0.0130927386, 0.0190132968, 0.0231457446, 0.0138948504, 0.0272779241, 0.0165233258, 0.0130515704, 0.0167443417, 0.0193641912, 0.0166651364, 0.0341860056, 0.015463125, 0.0137940226, 0.0210017562, 0.0179029107, 0.0118093304, 0.0265102014, 0.012528724, 0.0129876798, 0.0189634282, 0.0191569068, 0.0143378666, 0.02870702, 0.0125828115, 0.0135017894, 0.0223623142, 0.0244687013, 0.0163513999, 0.0294006001, 0.014351801, 0.015288691, 0.0202801991, 0.0204482581, 0.0202387292, 0.0379012935, 0.0145156337, 0.0162288733, 0.0228917263, 0.0203532819, 0.0140207093, 0.0285898261, 0.0116771404, 0.014407401, 0.0184295755, 0.0202743206, 0.0158342775, 0.0292928088, 0.0124295019, 0.0143671008, 0.0211201254, 0.0236748755, 0.0161158275, 0.0282514077, 0.0149726337, 0.0147644393, 0.0165929366, 0.0194026753, 0.0197566561, 0.0354882553, 0.0149806682, 0.0151208332, 0.0213262066, 0.0186277628, 0.0125278449, 0.0273889266, 0.0127105853, 0.0145364059, 0.0182777066, 0.0197588205, 0.0155528588, 0.0295563769, 0.0131741501, 0.0158619974, 0.0224000122, 0.0248510968, 0.0163738783, 0.0282220598, 0.0153597873, 0.0155671667, 0.0176435038, 0.0211323518, 0.0214916747, 0.037190862, 0.016719114, 0.0159840547, 0.0210772585, 0.0198239721, 0.0133439368, 0.02712759, 0.0134674963, 0.01391224, 0.0161085483, 0.019444393, 0.0149587439, 0.0279459823, 0.0132603282, 0.0140059832, 0.0197030418, 0.0248312578, 0.0163197089, 0.0282463338, 0.0151293352, 0.0148437154, 0.017011486, 0.0199911688, 0.0200509727, 0.0370658524, 0.015263564, 0.0151441647, 0.0221389122, 0.0187151469, 0.0129404897, 0.0285246819, 0.0125074675, 0.0152628347, 0.0175894964, 0.01947104, 0.015669547, 0.030700352, 0.0123384129, 0.0168105755, 0.0215458293, 0.0244208071, 0.016393004, 0.0283386409, 0.0142891854, 0.017429661, 0.0174707677, 0.0197069626, 0.0207306072, 0.0375880525, 0.0152361402, 0.0180752855, 0.0239476655, 0.0188862253, 0.0129118878, 0.0280969683, 0.0130207725, 0.0164303202, 0.0192087926, 0.018795019, 0.0142907454, 0.0297686718, 0.0129927285, 0.0163046103, 0.021351492, 0.0225136839, 0.0157012474, 0.0283744037, 0.0152747147, 0.0150996223, 0.0177996382, 0.018464176, 0.0201120023, 0.039854832, 0.0165991075, 0.0163922515, 0.0219152886, 0.0174578577, 0.0124975825, 0.0282389335, 0.0127446298, 0.014422372, 0.0167947151, 0.0173833165, 0.0142117059, 0.0305925477, 0.012976774, 0.0152913705, 0.0214222725, 0.0233512931, 0.0148224058, 0.0291059539, 0.0146491239, 0.015178374, 0.0188559387, 0.0182357598, 0.0194338467, 0.0399415456, 0.0162517559, 0.0166645702, 0.0240689386, 0.017914895, 0.0120526385, 0.0282119308, 0.0127116386, 0.0135644972, 0.0187703483, 0.0173515994, 0.0130971754, 0.02943643, 0.0122996271, 0.0143592432, 0.022504827, 0.0207965914, 0.0136307431, 0.027620852, 0.0153253973, 0.0134585733, 0.0185528155, 0.0183987543, 0.0189122874, 0.0398054607, 0.0161220599, 0.0164627638, 0.024859339, 0.0168842226, 0.0112695368, 0.0285540391, 0.0136430329, 0.0147596318, 0.0194274969, 0.0175362136, 0.0132230269, 0.0315087624, 0.0132965092, 0.015497908, 0.0246321317, 0.0220148209, 0.0139636975, 0.0287895165, 0.0144967781, 0.0166756641, 0.0202242639, 0.0182945877, 0.0178931952, 0.039463155, 0.0156234391, 0.0169121716, 0.0241709035, 0.0179134775, 0.0115566086, 0.0283687413, 0.0125854528, 0.0155801363, 0.0184536744, 0.0186497755, 0.0137192989, 0.0302007012, 0.0124000888, 0.016208414, 0.0228342563, 0.022835372, 0.014478513, 0.0285360217, 0.0145563977, 0.0174346007, 0.0203854907, 0.0193608981, 0.0188648943, 0.0405080467, 0.0162576996, 0.0182192419, 0.026141474, 0.0181390587, 0.0114359967, 0.0288103931, 0.0125804702, 0.0153274275, 0.019013755, 0.0178730525, 0.0133511219, 0.0311218835, 0.0125320675, 0.0161033813, 0.0237603337, 0.0216636788, 0.0145996362, 0.0297360364, 0.0146353999, 0.0167206824, 0.0200440362, 0.018298151, 0.0190505143, 0.0389578082, 0.0155123342, 0.0170663428, 0.0239832196, 0.0174551159, 0.0114887729, 0.0285053831, 0.0129431579, 0.0146914469, 0.0185878482, 0.0176806413, 0.0132145118, 0.0317175426, 0.0131612308, 0.016664315, 0.0246767029, 0.0216859393, 0.0143199638, 0.0305154901, 0.0157231204, 0.0165985804, 0.0206804164, 0.0175455213, 0.0178111289, 0.0414258465, 0.0162709262, 0.0161515921, 0.0242077243, 0.01613646, 0.0107987896, 0.029260274, 0.0122898761, 0.0143676735, 0.018467322, 0.0165585894, 0.0130794598, 0.0321898237, 0.0120951366, 0.0161057673, 0.02349771, 0.0206998475, 0.0132124228, 0.0305292401, 0.0137529103, 0.0165021941, 0.019885214, 0.0177745298, 0.016998101, 0.0411548465, 0.015164746, 0.0175639447, 0.0255272053, 0.017381493, 0.0108609106, 0.0302516911, 0.0124279112, 0.0158058144, 0.0201059971, 0.0177773368, 0.0130937789, 0.0328973196, 0.0122756856, 0.0160668176, 0.0244497471, 0.0209925231, 0.0136474092, 0.0309418254, 0.0141336899, 0.0160164647, 0.0201716088, 0.0175576191, 0.017362684, 0.0395593606, 0.015149897, 0.0166787598, 0.0240478944, 0.0163236521, 0.0105839726, 0.0293259174, 0.0121838627, 0.014819704, 0.0187888872, 0.0165884029, 0.0127907973, 0.0326084122, 0.0122879548, 0.0162584074, 0.0238936655, 0.0205497276, 0.0132644726, 0.0313261934, 0.014487464, 0.0163929109, 0.0194474906, 0.0161506496, 0.0165740401, 0.0412539728, 0.0148841552, 0.0164697487, 0.0231566243, 0.01583777, 0.010572779, 0.0299931914, 0.0121147754, 0.0148389535, 0.0183504224, 0.016617706, 0.0129497945, 0.0328353234, 0.0119089391, 0.0161343925, 0.0227131192, 0.020746218, 0.0140115237, 0.0307506099, 0.0138394637, 0.0162626002, 0.0189748686, 0.0165997148, 0.0175585244, 0.0399170071, 0.0147398831, 0.0165178645, 0.0240146145, 0.0162769426, 0.0111736096, 0.0301833823, 0.0120659601, 0.0157437809, 0.0199375637, 0.0171331726, 0.0138620306, 0.0344596393, 0.0117833167, 0.0167349484, 0.0246205553, 0.0206165444, 0.0139680188, 0.0318733156, 0.0135376379, 0.016058024, 0.0191305559, 0.0165026952, 0.0168660935, 0.0420127213, 0.0142748747, 0.0171068478, 0.0223569777, 0.0161874723, 0.0104284761, 0.0292307194, 0.0114173219, 0.0136165498, 0.0146576827, 0.015776651, 0.0123433881, 0.032272011, 0.0111777522, 0.0152736241, 0.0181744397, 0.0213000793, 0.0134401936, 0.0313080698, 0.0137895523, 0.0171429012, 0.0177362915, 0.0169717576, 0.0170215089, 0.0422481559, 0.0147227971, 0.0176388789, 0.0216218028, 0.0164813027, 0.0110552302, 0.0300937817, 0.011443832, 0.0158745665, 0.0170330815, 0.0169089679, 0.0132021122, 0.0319207013, 0.0112487925, 0.0167370569, 0.0212775134, 0.0205271002, 0.0140510183, 0.0301266871, 0.0133649856, 0.0171753727, 0.0189074297, 0.0170833338, 0.0173608456, 0.0406914614, 0.0143774282, 0.0174215212, 0.0235856064, 0.0164951272, 0.0110219577, 0.0294767041, 0.011517684, 0.0157350861, 0.0184263792, 0.0169082545, 0.0131166782, 0.0321464166, 0.0115878703, 0.0165248364, 0.0230911244, 0.0208038781, 0.0137218675, 0.0299411863, 0.0131418547, 0.0168230142, 0.0189898107, 0.0175986849, 0.0167411957, 0.0400700569, 0.0142568359, 0.0167307109, 0.022682447, 0.0175115112, 0.0108604031, 0.0288444776, 0.0112093873, 0.0160307959, 0.0189120825, 0.0171073452, 0.01233395, 0.0313623659, 0.0116356816, 0.0158483069, 0.0235232953, 0.0197809972, 0.0124004744, 0.029203454, 0.0134714693, 0.0168614741, 0.0208562855, 0.0163531303, 0.0157180578, 0.0421521664, 0.0147410752, 0.0177032072, 0.0247118901, 0.0158128012, 0.0103680836, 0.0307755899, 0.0111100208, 0.015098148, 0.018415628, 0.0160512757, 0.0119561581, 0.0315791219, 0.0107550928, 0.0157263763, 0.023128489, 0.0201711804, 0.0131066889, 0.0300860927, 0.0126678422, 0.0166577138, 0.0201871991, 0.0171136726, 0.0166507307, 0.0386420451, 0.0133352326, 0.0168403052, 0.0245716814, 0.0165264253, 0.0104143955, 0.027511701, 0.0106271971, 0.0153401764, 0.0191367771, 0.0168768391, 0.0123845311, 0.032301195, 0.0114212632, 0.0169786476, 0.0246462766, 0.0200443268, 0.0129948389, 0.0308867712, 0.0135323778, 0.0172955897, 0.0219205301, 0.0164256822, 0.0168469027, 0.0426104628, 0.0138862217, 0.016949201, 0.0333120339, 0.0148036452, 0.0123865614, 0.0294207614, 0.0104768835, 0.015429101, 0.0254653804, 0.0145594785, 0.0126659572, 0.0291723106, 0.0100089246, 0.0144645516, 0.0291164368, 0.0175213907, 0.0126104839, 0.0271430817, 0.011785171, 0.015688844, 0.0252493136, 0.0156804882, 0.015106339, 0.0396099389, 0.0141512156, 0.0172191914, 0.0299217664, 0.0142393429, 0.0108651323, 0.0271240715, 0.0111899553, 0.0157844275, 0.023454871, 0.0145042064, 0.0121393064, 0.0291597135, 0.0110069262, 0.0142362854, 0.0265952758, 0.0161468554, 0.0126526253, 0.0279599577, 0.0116878143, 0.0149988057, 0.0222395528, 0.0152559262, 0.0164836738, 0.0385903604, 0.0136595462, 0.0162468571, 0.0267349035, 0.0149002029, 0.010802377, 0.0260500722, 0.0103928791, 0.0136649832, 0.0197753496, 0.0145703591, 0.0112670828, 0.0289869364, 0.0111180134, 0.0145056993, 0.0248390529, 0.0173756406, 0.0123790391, 0.0266220309, 0.0125535531, 0.015949592, 0.0217682514, 0.0150391385, 0.015633475, 0.0397577994, 0.0147504881, 0.0175900962, 0.0259968713, 0.015402467, 0.0114777265, 0.025761079, 0.0105103794, 0.0147458874, 0.0188296083, 0.0155242803, 0.0125428773, 0.0278145652, 0.0108031761, 0.0147856455, 0.0222755801, 0.0173055343, 0.013771045, 0.0259695314, 0.0121911997, 0.0164618287, 0.0203021988, 0.0158652663, 0.0172070824, 0.0395060219, 0.0148693826, 0.0176891834, 0.0249194428, 0.0150849866, 0.0111914948, 0.0263572447, 0.0112849139, 0.0139524303, 0.0178994164, 0.0143638607, 0.0122210374, 0.0294156838, 0.010742669, 0.0137050413, 0.0212260336, 0.0167752057, 0.0134433871, 0.0268451832, 0.0120239248, 0.015456723, 0.0192533489, 0.014938347, 0.0167754684, 0.0411548018, 0.0145309968, 0.0167485196, 0.0234454256, 0.0149725638, 0.0113347135, 0.0262663923, 0.0107010445, 0.0133960117, 0.0171006601, 0.0144593045, 0.0117045259, 0.0281499028, 0.0108273663, 0.0133695556, 0.0204081759, 0.016343141, 0.012497182, 0.0271160733, 0.0119377794, 0.0154994344, 0.0199146066, 0.0150584141, 0.0163987875, 0.0412590317, 0.0160687249, 0.0171186235, 0.0243794564, 0.0145045957, 0.0110258721, 0.0269509219, 0.0115703801, 0.0140604395, 0.0177419763, 0.0143333115, 0.0118584782, 0.0301189404, 0.011740976, 0.0138412286, 0.0219719838, 0.0169674046, 0.0127283875, 0.0282563958, 0.0127336616, 0.0155319795, 0.0198419541, 0.0146494685, 0.0155839324, 0.0416687392, 0.0155520933, 0.0167368781, 0.0240359977, 0.0142675005, 0.0107195657, 0.0267559551, 0.0114483638, 0.0134081123, 0.017573351, 0.0139009925, 0.0110541154, 0.0299829021, 0.011801092, 0.0135094309, 0.0218113065, 0.0164116751, 0.0122956615, 0.0293934867, 0.0132534495, 0.0157887563, 0.0201398004, 0.0146588311, 0.0156624056, 0.042907808, 0.0158097688, 0.0169888288, 0.0237900056, 0.0142499087, 0.0108367214, 0.0274869185, 0.011843998, 0.0139181614, 0.0173808597, 0.0139533477, 0.011326029, 0.0313738845, 0.0121138962, 0.0138345705, 0.0213632639, 0.0163228009, 0.0123313023, 0.0291318819, 0.0134806493, 0.015862504, 0.0196356997, 0.0145719126, 0.0155124851, 0.0424847566, 0.0160712656, 0.0168207511, 0.0229558423, 0.0137047581, 0.0105554536, 0.0271296352, 0.0122023262, 0.0138782971, 0.0173669476, 0.013740045, 0.0113163842, 0.030459879, 0.0126035744, 0.013988859, 0.0216032751, 0.0163723659, 0.0125525314, 0.0283476654, 0.0139736086, 0.0157465208, 0.0197299197, 0.0148525871, 0.0156434588, 0.0415339842, 0.0164564624, 0.0165496077, 0.0235351138, 0.0139987422, 0.01064354, 0.0272004288, 0.0125290127, 0.0137934368, 0.0176223274, 0.0137274843, 0.0110945292, 0.0307228826, 0.0125818979, 0.0138259409, 0.0217021052, 0.0159201622, 0.0121123446, 0.0288635176, 0.013643655, 0.0156510156, 0.0192843489, 0.0140758911, 0.0151755661, 0.041376587, 0.0163209345, 0.0165581238, 0.0226515252, 0.0134471813, 0.0105509423, 0.0268434025, 0.0123709785, 0.0140156811, 0.0172202494, 0.0136895813, 0.0111225434, 0.0302004386, 0.012376368, 0.0135583477, 0.0206386782, 0.0156690702, 0.0118135093, 0.0283953454, 0.0137842223, 0.015382003, 0.0192947537, 0.0145665389, 0.0150528774, 0.0415068679, 0.0161041077, 0.01609971, 0.0220008884, 0.0130907418, 0.0102243405, 0.0268881079, 0.012479376, 0.0137831978, 0.016996013, 0.0137188034, 0.0111444816, 0.0312604345, 0.0128134629, 0.0138700185, 0.0210848711, 0.0161507726, 0.0122806942, 0.0294062011, 0.0140342033, 0.0156046767, 0.01936833, 0.0148981297, 0.0153440461, 0.043073792, 0.016679965, 0.0162920114, 0.0223325323, 0.0138936741, 0.0105644362, 0.0279766265, 0.0125327399, 0.0136167491, 0.0168685894, 0.0140757374, 0.0112591656, 0.0317334794, 0.0128925154, 0.0136536425, 0.0208209995, 0.0165370628, 0.0121110268, 0.0296110548, 0.0139786359, 0.0155304028, 0.0191792939, 0.0150701432, 0.0152878305, 0.043450512, 0.0166625008, 0.016715141, 0.022679748, 0.014149162, 0.0105559127, 0.0278740413, 0.0123519953, 0.0142173385, 0.0172205549, 0.0142729422, 0.0113395452, 0.0314284004, 0.012860775, 0.0140339918, 0.0207247231, 0.0163076352, 0.0119644245, 0.0294151828, 0.0139415702, 0.0157722253, 0.0186928846, 0.0147412065, 0.0147022307, 0.0429066569, 0.0166582353, 0.0167152192, 0.0223562699, 0.0141475974, 0.010537833, 0.0279658902, 0.0125996405, 0.0140435556, 0.0167343672, 0.0140647516, 0.0113582602, 0.0318028666, 0.0130978525, 0.0141481487, 0.0208674911, 0.0165387373, 0.0124560101, 0.0298204795, 0.0142044071, 0.0160957072, 0.0192999952, 0.0152283721, 0.0153953964, 0.0431694351, 0.0168994125, 0.0168906972, 0.0228670705, 0.0144176288, 0.010766387, 0.0279255062, 0.012660305, 0.0140503636, 0.0172736384, 0.0146143725, 0.0114800688, 0.0319030583, 0.0130489841, 0.0140914237, 0.021177832, 0.0167516991, 0.0123507036, 0.0298132859, 0.0141787305, 0.0161082633, 0.0194422118, 0.0153673757, 0.0155590363, 0.0435007922, 0.0168849099, 0.0170077998, 0.0230417401, 0.0144134685, 0.0108157294, 0.0280756988, 0.0126206158, 0.014268931, 0.0175076965, 0.0145539241, 0.0114626735, 0.0320178233, 0.0131448284, 0.0142461909, 0.0213933345, 0.0167925898, 0.0123870401, 0.0298822112, 0.0141559998, 0.0156772062, 0.0193919726, 0.0152138127, 0.0154994484, 0.0434713364, 0.0170632098, 0.0168126393, 0.023212716, 0.0145300552, 0.0106851244, 0.0280811135, 0.0127500258, 0.0143793682, 0.0174322296, 0.0146934474, 0.0113214161, 0.0319598988, 0.0133867767, 0.0142455017, 0.0212127827, 0.0169334132, 0.0121879205, 0.0301700979, 0.0145471068, 0.015702758, 0.0193504915, 0.0154029652, 0.0152598964, 0.0425622426, 0.0170306955, 0.0164684169, 0.02282192, 0.0145337284, 0.0107257273, 0.0277099665, 0.0125564979, 0.0137157515, 0.0171622001, 0.0146348011, 0.0112766493, 0.0317629017, 0.0132070705, 0.0139611848, 0.0213322323, 0.0169844031, 0.012229979, 0.0301084351, 0.0145144938, 0.0157192256, 0.0194004048, 0.0154403485, 0.0152600314, 0.0429955795, 0.0170262009, 0.0163696948, 0.0229984038, 0.0144106112, 0.0106994445, 0.0281939879, 0.0127303591, 0.0140736531, 0.0174040608, 0.0146098631, 0.0115428129, 0.031721428, 0.0134492135, 0.0143016241, 0.0213720724, 0.0169810597, 0.0125955176, 0.0299428385, 0.0143510876, 0.0160599146, 0.0195650179, 0.0155689586, 0.0158575457, 0.0427938104, 0.0171478987, 0.0168505684, 0.0228600521, 0.0142678032, 0.0107331173, 0.0279147066, 0.0127472039, 0.0138974255, 0.0175250676, 0.0144601474, 0.0111891674, 0.0321736373, 0.0133406045, 0.0143395439, 0.0221585389, 0.0171441548, 0.0125849852, 0.0313896686, 0.0149546834, 0.0159874745, 0.019862609, 0.0151728233, 0.0151394065, 0.0431295894, 0.0172036011, 0.0161118675, 0.023246482, 0.0141239325, 0.0107502732, 0.0279120225, 0.0128009878, 0.0137412548, 0.0177749787, 0.0150767406, 0.0118512111, 0.0317915305, 0.0135183819, 0.0141077153, 0.0220152568, 0.0172864664, 0.0127308387, 0.0299295262, 0.0149900299, 0.0159148723, 0.0199421383, 0.0157671031, 0.0151916742, 0.0416898057, 0.0175278746, 0.0169592239, 0.0237650797, 0.0144791258, 0.0106707085, 0.0278734919, 0.0135440892, 0.0142282974, 0.0181424096, 0.0149352802, 0.0115357712, 0.0318205282, 0.0142882857, 0.013976316, 0.0222240146, 0.0169291366, 0.0126689933, 0.0300633293, 0.0155336112, 0.0155919641, 0.0201518424, 0.0155246742, 0.0157677233, 0.0418595634, 0.0182895008, 0.0164471269, 0.0238065422, 0.014376455, 0.0109792622, 0.0277592055, 0.0137153771, 0.013702482, 0.0179756787, 0.0149753001, 0.0116502699, 0.0312294755, 0.0143152075, 0.013877403, 0.0219214838, 0.0166407954, 0.0125228493, 0.0298892017, 0.0157470331, 0.0157691594, 0.0199726392, 0.0153643601, 0.0153999012, 0.042265933, 0.018361127, 0.0165401939, 0.0237928592, 0.0144077456, 0.0107777724, 0.0274369642, 0.0135993399, 0.0140681239, 0.018129196, 0.0147179542, 0.0115728611, 0.0312874205, 0.0141955819, 0.0140914852, 0.0224530604, 0.0169698093, 0.0125569068, 0.0301197898, 0.0157751422, 0.0157424808, 0.0202363022, 0.0156074017, 0.0156465583, 0.0420712344, 0.0188448876, 0.0166668538, 0.0242175926, 0.0146029172, 0.0110224504, 0.027800912, 0.0140999192, 0.0141100977, 0.0184989348, 0.0148496414, 0.0117232893, 0.0316627324, 0.0145586012, 0.0138538675, 0.022795314, 0.0167505778, 0.0126129836, 0.0302737057, 0.0158391986, 0.0156470928, 0.0206886213, 0.0154829789, 0.0156441033, 0.0418560877, 0.0186062399, 0.0164850578, 0.0245407801, 0.0143850325, 0.0111950729, 0.0276796762, 0.0138643011, 0.0138527779, 0.0183427371, 0.0142028844, 0.0120958956, 0.0317010134, 0.0145297348, 0.0140981972, 0.0229719002, 0.0165557861, 0.0129324514, 0.0306323078, 0.0159521066, 0.0157564562, 0.0206903946, 0.0150536196, 0.016215032, 0.0425634906, 0.019151995, 0.0166944619, 0.0247223396, 0.0142061291, 0.0110470233, 0.0275755841, 0.0140076429, 0.0140819997, 0.0186544042, 0.0141593218, 0.0119414693, 0.0315488428, 0.0145916408, 0.0140034286, 0.0230382774, 0.0163661484, 0.0128295263, 0.0302674081, 0.0156791322, 0.016040124, 0.0206611529, 0.0147596058, 0.0159787834, 0.0428026728, 0.0187957287, 0.0170909651, 0.0247063525, 0.0141544566, 0.0112608476, 0.0281543583, 0.0137877828, 0.0143380947, 0.0187580921, 0.0142035997, 0.0118423849, 0.0319473743, 0.0146071985, 0.0143449754, 0.0232351944, 0.0166613534, 0.0128617501, 0.0305509903, 0.0157725792, 0.0161507428, 0.0210398473, 0.0152082965, 0.0159980506, 0.0427910723, 0.0189658292, 0.0170219243, 0.0247913264, 0.0140875168, 0.0111080185, 0.0280440599, 0.0139604555, 0.0144267101, 0.0185897741, 0.014117986, 0.0117834825, 0.0317512788, 0.0146817174, 0.0140958233, 0.0230229441, 0.0165060256, 0.0127964756, 0.0305155311, 0.0158843659, 0.0158226527, 0.0206558071, 0.015194742, 0.0161406398, 0.0425063148, 0.018935889, 0.0165836401, 0.0244080927, 0.0139584858, 0.011038607, 0.0280703511, 0.0140519813, 0.0141285304, 0.0186714195, 0.0142527623, 0.0118200975, 0.0320232995, 0.0148604447, 0.0138745327, 0.023212865, 0.01661155, 0.0128471376, 0.0306088123, 0.0160188172, 0.0157235712, 0.0209225025, 0.0150519721, 0.016041832, 0.0426610895, 0.0191184282, 0.016467426, 0.0246945787, 0.0140243014, 0.0110510094, 0.0280633811, 0.0140266223, 0.0137871811, 0.0187567845, 0.0141266175, 0.011863308, 0.0318664014, 0.0145971598, 0.0137477377, 0.0231248904, 0.0163798165, 0.0127188517, 0.0304223467, 0.0160361603, 0.015492741, 0.0208646767, 0.0149460807, 0.0159479231, 0.0424984656, 0.0191326421, 0.0164212286, 0.0248519536, 0.0139042083, 0.0110677388, 0.0282916948, 0.0139889261, 0.0138912071, 0.0187931415, 0.0141772842, 0.011877167, 0.0320634134, 0.0146941654, 0.0136901988, 0.0232323445, 0.0165062938, 0.0128786527, 0.0307559203, 0.0161140822, 0.0154277692, 0.0208761375, 0.015049506, 0.0161909591, 0.0422761403, 0.0188812613, 0.0159574375, 0.024697518, 0.0137998294, 0.0109391706, 0.027769981, 0.0138046006, 0.0134960925, 0.0184971206, 0.0139929252, 0.0115972962, 0.0317172855, 0.0143075455, 0.0132066058, 0.0228909254, 0.0160622522, 0.012574791, 0.0303868316, 0.0157868005, 0.0152355665, 0.0207768772, 0.0146619864, 0.0155441584, 0.0417599678, 0.0185695346, 0.0156309195, 0.0241181981, 0.0133927604, 0.0106818601, 0.0278008208, 0.0137190735, 0.0133705884, 0.0183255542, 0.0137354918, 0.0114652785, 0.0314265117, 0.013666532, 0.0129419817, 0.0218077786, 0.0154671548, 0.0123438118, 0.0300306417, 0.0153028686, 0.0148502979, 0.0201119315, 0.0141973775, 0.0156561211, 0.0418538116, 0.0183437858, 0.0156886633, 0.0239897873, 0.0132131828, 0.0108645996, 0.0278871208, 0.0136154359, 0.0134287402, 0.0181453768, 0.0136172734, 0.0117626134, 0.0317514166, 0.0142702647, 0.0131930085, 0.0223036781, 0.0158991832, 0.0128692407, 0.0306376964, 0.0158653017, 0.0150029333, 0.0199991893, 0.01467063, 0.0161450934, 0.0420119502, 0.0186644606, 0.0158944167, 0.0237420835, 0.0136443293, 0.0110079898, 0.0274872966, 0.013672471, 0.0136067988, 0.0177460816, 0.0136730829, 0.0116314525, 0.0314224437, 0.0142138116, 0.0131181283, 0.022045657, 0.0157730822, 0.0125407986, 0.0299573392, 0.0158148948, 0.0150726568, 0.0202204697, 0.0144740166, 0.0158143155, 0.041582413, 0.0186245777, 0.0152824251, 0.0237853546, 0.0132942311, 0.010798729, 0.027426023, 0.0137428567, 0.0130443964, 0.0179424994, 0.0135609498, 0.0116851106, 0.031537883, 0.0141777769, 0.0126595199, 0.0222936142, 0.0159022659, 0.012684253, 0.0301039815, 0.0157591123, 0.0148176374, 0.0198866297, 0.0144815687, 0.0159402322, 0.0412291773, 0.0190498307, 0.0157922376, 0.0233987309, 0.01376817, 0.0110889599, 0.0276207346, 0.0143129807, 0.0135835363, 0.0177860372, 0.0141834822, 0.0120599829, 0.0318034478, 0.0146928607, 0.0131565677, 0.0222992338, 0.0164016858, 0.0129547864, 0.0305093974, 0.0162361749, 0.0151276095, 0.0199357644, 0.0148759717, 0.0160767082, 0.0418534577, 0.0188402738, 0.0157528371, 0.0236917119, 0.0136562055, 0.0109546846, 0.0279636625, 0.0136806211, 0.0132458629, 0.0178828835, 0.0136513636, 0.0116546322, 0.0317655914, 0.0145377787, 0.0129071735, 0.0222940221, 0.0159735885, 0.01273687, 0.0306619313, 0.0160229746, 0.0149353715, 0.02018537, 0.0145741533, 0.0159050189, 0.0421521366, 0.0187854934, 0.0155590083, 0.0238601249, 0.0134348013, 0.0108928457, 0.0280033723, 0.0139007056, 0.0131326737, 0.0177921616, 0.0135894027, 0.0116201546, 0.0316094346, 0.014427606, 0.0127198091, 0.0220920462, 0.0157719348, 0.0126375323, 0.0305303596, 0.0155280121, 0.0146232191, 0.0197168048, 0.0143682892, 0.0155743165, 0.0413900837, 0.0182516873, 0.0151963821, 0.0233778637, 0.013177406, 0.0107131116, 0.0277965907, 0.0138490535, 0.0133002196, 0.0177863128, 0.0135517744, 0.0116357468, 0.0317667536, 0.0144053837, 0.0128710214, 0.022279812, 0.0156402346, 0.0126858233, 0.0306762662, 0.0159285311, 0.0148124173, 0.0202782806, 0.014432854, 0.0157824568, 0.0416776352, 0.0185800213, 0.0153231872, 0.0237930082, 0.0133166071, 0.0108578168, 0.0281427205, 0.0137132164, 0.0131327668, 0.018120531, 0.0137444017, 0.0117477775, 0.0319501385, 0.0140778162, 0.0128208399, 0.022163678, 0.0155599853, 0.0126191676, 0.0305500329, 0.0158225577, 0.0147306565, 0.0202946197, 0.0143288644, 0.0157261323, 0.0420161001, 0.0185630377, 0.0154883219, 0.0241385996, 0.0132781351, 0.0108497068, 0.0280410051, 0.0137324436, 0.0132273827, 0.0182147976, 0.0136353588, 0.0116626704, 0.0317007564, 0.0142385187, 0.0128051462, 0.0224184021, 0.0156275034, 0.0126399249, 0.0305096619, 0.0157150794, 0.0147598879, 0.0203496758, 0.0146239409, 0.0158746261, 0.0417882316, 0.0183965098, 0.0153725501, 0.0241064783, 0.0133153824, 0.0108681312, 0.0280295126, 0.0137098385, 0.0132018644, 0.0181550961, 0.0135933291, 0.011744977, 0.0318971351, 0.0142214159, 0.0129077872, 0.0225214027, 0.0157535374, 0.0128264669, 0.0305563528, 0.0156527553, 0.0147331208, 0.0203253739, 0.0145801939, 0.0159905963, 0.0417757481, 0.0183958616, 0.0154733481, 0.0241018962, 0.0133678261, 0.010991645, 0.0280473791, 0.0136255389, 0.0131094204, 0.0181482956, 0.0138421655, 0.0118023716, 0.0318820067, 0.0140777566, 0.0127242766, 0.0223996677, 0.0157788284, 0.0127570247, 0.0305604897, 0.015653681, 0.0146910045, 0.0202790033, 0.0145168556, 0.0159051977, 0.0419239178, 0.0183672048, 0.0155121582, 0.0241570659, 0.0134914648, 0.0109786661, 0.0280916896, 0.0136457281, 0.0132903969, 0.0181720648, 0.0137673412, 0.0117902765, 0.032016661, 0.0142165236, 0.0128118275, 0.0222350098, 0.015611344, 0.0126483189, 0.0303949695, 0.0156523157, 0.0145018566, 0.0199792683, 0.0143615725, 0.0156292114, 0.0419452637, 0.0183324236, 0.0153081873, 0.0238269195, 0.0134472456, 0.0107567115, 0.0279213134, 0.0135337263, 0.0129130082, 0.0175666027, 0.0132994186, 0.011479646, 0.0317821726, 0.014151861, 0.0127685256, 0.0221752841, 0.0156670678, 0.0127627803, 0.0306177158, 0.0156326238, 0.0147213088, 0.020228656, 0.0145627614, 0.0159172192, 0.0421385132, 0.0183831323, 0.0154255368, 0.0240843557, 0.0134655582, 0.0109765846, 0.0281984191, 0.0136715509, 0.0132017145, 0.0181724131, 0.0138888415, 0.0118561368, 0.0322003663, 0.0141830621, 0.0128608104, 0.0224990901, 0.0159740094, 0.0129151773, 0.0308616869, 0.0157569703, 0.0148740364, 0.0204457268, 0.0147108473, 0.016081728, 0.0421484485, 0.0183862057, 0.0155445542, 0.0241566841, 0.0135523025, 0.0109570306, 0.0281309336, 0.0136030046, 0.0132242842, 0.0181500688, 0.0138423992, 0.0117697539, 0.0319110043, 0.0140669532, 0.0128594562, 0.022374833, 0.0158337671, 0.0127746277, 0.0305646658, 0.0155651513, 0.0147308139, 0.0203535911, 0.0145775899, 0.0159661472, 0.0421431027, 0.0183448065, 0.0155354124, 0.0242148302, 0.0137876347, 0.0110399462, 0.0282196999, 0.0136476532, 0.013263911, 0.0182836149, 0.0138442731, 0.0118860677, 0.0322489515, 0.0142786652, 0.0130702686, 0.0225166101, 0.0159495696, 0.0129443211, 0.03084163, 0.0157450382, 0.0150366388, 0.0205023549, 0.0148032969, 0.0159710571, 0.0420744084, 0.0183351226, 0.0155792879, 0.0241399109, 0.0135964667, 0.0109731583, 0.0279696453, 0.0137185585, 0.0131286401, 0.0180315189, 0.0135113429, 0.011577744, 0.0318478346, 0.0141798221, 0.0127747236, 0.0223674346, 0.0160951186, 0.0127874389, 0.0305134896, 0.0151979243, 0.014608399, 0.0196845606, 0.0142985228, 0.0155687677, 0.0411213189, 0.0177817978, 0.0152446702, 0.0234251358, 0.0128847202, 0.0107833715, 0.027794173, 0.0135032423, 0.0133678075, 0.0177967101, 0.013818413, 0.0116880964, 0.0317897387, 0.0140349278, 0.0131420027, 0.0223712083, 0.01621411, 0.0129351988, 0.0306998361, 0.0156303477, 0.0152244391, 0.0201588385, 0.014704505, 0.0156962089, 0.0413533859, 0.0179792736, 0.0154487574, 0.0234975144, 0.0133232418, 0.0109491833, 0.0282774866, 0.0135325044, 0.0135098575, 0.0181964822, 0.0139728738, 0.0118457666, 0.0320661217, 0.0139260031, 0.013053677, 0.0219991654, 0.0155890007, 0.0127014518, 0.0307199042, 0.0155556984, 0.015054035, 0.0200533438, 0.0147308996, 0.015884269, 0.0423240773, 0.018140791, 0.0158139989, 0.0239623152, 0.0138123585, 0.0110729132, 0.0284596644, 0.0134719312, 0.01354839, 0.0181885865, 0.0141108464, 0.0118383234, 0.0321315154, 0.0139093893, 0.013083905, 0.0224537048, 0.0162817687, 0.0128428387, 0.0310057625, 0.0156611558, 0.0150322765, 0.0203042291, 0.015055635, 0.0160847753, 0.0426544435, 0.0183030814, 0.0157432035, 0.0238580927, 0.013690006, 0.0111482386, 0.0285437275, 0.0136134438, 0.0135169961, 0.0180090498, 0.0141166449, 0.0119657209, 0.0324913301, 0.0141385552, 0.0132937124, 0.0222073589, 0.0162902623, 0.0129289422, 0.0313996971, 0.0156424586, 0.0153210731, 0.0201882049, 0.0151464967, 0.0161267724, 0.0427465513, 0.0183265489, 0.0159576479, 0.0238216352, 0.0138594629, 0.0111387931, 0.0286911, 0.0136224497, 0.0136987278, 0.0180647373, 0.0142367473, 0.0119057745, 0.0325375944, 0.0140842712, 0.0134096062, 0.0223468952, 0.0164025929, 0.0129336147, 0.0314005166, 0.0156337097, 0.0152524887, 0.0202031545, 0.0151425134, 0.0161192082, 0.0427783243, 0.0182949826, 0.0159913562, 0.0237930156, 0.013919929, 0.0110677658, 0.0286384076, 0.013573599, 0.0137552135, 0.0179794729, 0.0141888168, 0.0118294684, 0.0323678106, 0.0140686138, 0.0133160977, 0.0221978743, 0.0162941366, 0.0129071735, 0.0309622437, 0.0155073749, 0.0151101844, 0.0199158974, 0.0150925033, 0.0161075294, 0.042881541, 0.0182663035, 0.0160598606, 0.0237132255, 0.0140139656, 0.0110545838, 0.0285928901, 0.0135725886, 0.0137402071, 0.0179055855, 0.014228371, 0.0118727116, 0.032428503, 0.0141178127, 0.0134428553, 0.0223975629, 0.0164320301, 0.0128909331, 0.0313262157, 0.0155688757, 0.0153392497, 0.020230962, 0.0151394419, 0.015900759, 0.0428661928, 0.018220827, 0.0158533361, 0.0238574799, 0.0139137581, 0.0109669091, 0.0286300797, 0.0134420013, 0.0136625534, 0.0179649144, 0.0141748311, 0.0118058361, 0.0324711129, 0.0138592934, 0.0134701952, 0.0223964471, 0.0164223537, 0.0128861954, 0.0314369686, 0.0156259127, 0.0154156834, 0.0203320291, 0.0151340328, 0.0160657782, 0.0431394279, 0.0182920825, 0.0160877276, 0.0239368994, 0.0138971247, 0.0110248104, 0.0285861492, 0.0135264462, 0.0138144884, 0.0181209277, 0.0141857425, 0.0118475314, 0.0325418599, 0.0140320193, 0.0134520913, 0.0225627273, 0.0163866933, 0.0128676901, 0.0313234441, 0.0156285875, 0.0154500278, 0.0203508548, 0.0152056338, 0.0160513408, 0.0431282334, 0.0185354035, 0.0161867738, 0.024077341, 0.0140036, 0.0110952733, 0.0288435649, 0.0137477778, 0.0139932791, 0.0181923807, 0.0144008948, 0.011981301, 0.0328456797, 0.0143145481, 0.0137109086, 0.0226427447, 0.0165536273, 0.0130257374, 0.0315385088, 0.0158078019, 0.0156273786, 0.0203889217, 0.0152545292, 0.0161667001, 0.0431380905, 0.0184313376, 0.0162144825, 0.0241543688, 0.0139974784, 0.0111074746, 0.0288500972, 0.0137149645, 0.0138881346, 0.0182272699, 0.0143231768, 0.0119884033, 0.0326909684, 0.0142781492, 0.0135975089, 0.0226638708, 0.0165549926, 0.0130361132, 0.0313460529, 0.0158064961, 0.0156600755, 0.0204555243, 0.0153476056, 0.0162603296, 0.0430897474, 0.0186083782, 0.0163275804, 0.0242279693, 0.0141116753, 0.0111602452, 0.0287506897, 0.0137171578, 0.0139815947, 0.0182684362, 0.014425071, 0.0120399883, 0.0326821208, 0.0143264746, 0.0137621704, 0.0226514637, 0.0165813882, 0.0130948396, 0.0314710699, 0.0157844573, 0.0156726055, 0.0204157699, 0.0154059436, 0.0163310654, 0.0432264023, 0.0183945205, 0.0163200684, 0.0239441562, 0.0141419582, 0.0112309223, 0.0288238097, 0.0136188176, 0.0140270982, 0.0181939602, 0.0144183608, 0.0121786464, 0.0326956287, 0.0142275337, 0.013821274, 0.0226516817, 0.0166946445, 0.0132202823, 0.0314617418, 0.0158190299, 0.0156693924, 0.0203027856, 0.0154596129, 0.0163972806, 0.0432932377, 0.0185340382, 0.0163626242, 0.0241631009, 0.0141323023, 0.0112958467, 0.0287933778, 0.0136963557, 0.0140311606, 0.0182901677, 0.01438291, 0.012192009, 0.0327854156, 0.0142497951, 0.0136985853, 0.022621382, 0.0166543312, 0.0132056661, 0.0314081423, 0.0157868005, 0.0157002304, 0.0205111802, 0.0154783484, 0.0164406616, 0.043308422, 0.018556999, 0.0163916368, 0.0241721552, 0.0142107653, 0.0112578226, 0.0287362225, 0.0137539646, 0.0140031194, 0.0183688216, 0.014542249, 0.012110428, 0.032684803, 0.0142835593, 0.0136612291, 0.0228423532, 0.0166695267, 0.0130619919, 0.0313999504, 0.0158121269, 0.0156667531, 0.0205685068, 0.0154554183, 0.0161722172, 0.0430080965, 0.0184796769, 0.016217649, 0.0242209844, 0.0140926884, 0.0111072492, 0.0287172049, 0.0136666987, 0.0138798514, 0.0183172766, 0.0144776087, 0.011990454, 0.032618247, 0.0142476037, 0.013610743, 0.0227241311, 0.016625898, 0.0130484328, 0.0314121731, 0.015743861, 0.0155085269, 0.0205198471, 0.0154489903, 0.0161615591, 0.0429342687, 0.0185425337, 0.0160223879, 0.0242556408, 0.0141330473, 0.0110503063, 0.0286339484, 0.0135265989, 0.0136139384, 0.0182064958, 0.01433546, 0.0119064311, 0.0325079076, 0.0140725896, 0.0132302027, 0.0224551689, 0.0165149663, 0.012869616, 0.0312903523, 0.015646616, 0.0152349863, 0.0201656315, 0.0153591838, 0.0159704871, 0.0429099426, 0.018497508, 0.0159192644, 0.0238957144, 0.0139947338, 0.0110286959, 0.0285388436, 0.0136762019, 0.0136317229, 0.0180402454, 0.0142202256, 0.0116626862, 0.0325850882, 0.0142912334, 0.0133488616, 0.0224059951, 0.016403541, 0.0127971573, 0.031341821, 0.0156549234, 0.0152823618, 0.0200393442, 0.0153326532, 0.0158422384, 0.0430713408, 0.0186159201, 0.0161309335, 0.0237941388, 0.0140737407, 0.0107230106, 0.0285477638, 0.0136325378, 0.0137219001, 0.0180562101, 0.0142447259, 0.0115602314, 0.0325408541, 0.0143847074, 0.0135468114, 0.0225194413, 0.0164961871, 0.0126129128, 0.0313593037, 0.0157797318, 0.015466501, 0.0201503877, 0.015333293, 0.0156630315, 0.0429948159, 0.0186574347, 0.0160332918, 0.0238030143, 0.0140212309, 0.0107043963, 0.0284897145, 0.0136919823, 0.0136742536, 0.0180757623, 0.0142695736, 0.0115228156, 0.0324217156, 0.0144387456, 0.013315998, 0.0224810913, 0.0163957253, 0.0126152812, 0.0311993714, 0.0159536358, 0.0152668338, 0.0202100184, 0.0152997365, 0.0157680195, 0.0427268408, 0.018746905, 0.0159151573, 0.0238746312, 0.0140566332, 0.0108443815, 0.0283896402, 0.0138890967, 0.0138160354, 0.0181575418, 0.0143334735, 0.011645495, 0.0323048495, 0.0144603578, 0.0133469887, 0.0224754419, 0.0165197756, 0.0126608787, 0.031026043, 0.015975425, 0.0153199229, 0.0203403886, 0.0153475404, 0.0157171004, 0.0427390896, 0.0187819824, 0.0158879291, 0.0239651892, 0.0141376918, 0.0108434968, 0.028316183, 0.0138775865, 0.0135997739, 0.018152466, 0.0144756623, 0.0117051164, 0.0323185436, 0.0146164866, 0.0132396575, 0.0223872233, 0.0166805666, 0.0128503358, 0.0310937501, 0.0161005035, 0.0151282493, 0.0201805141, 0.0154646421, 0.0159415398, 0.0427580364, 0.018923888, 0.0158778913, 0.023912292, 0.014286682, 0.0109209837, 0.0283839814, 0.0138207208, 0.0136184264, 0.0179825723, 0.0146421734, 0.0117746405, 0.0322386064, 0.0144772483, 0.0132249752, 0.0222136676, 0.0167086516, 0.0128530832, 0.0310509112, 0.0160500389, 0.0150515614, 0.0200490654, 0.0154172564, 0.0158957131, 0.0423724353, 0.0186357014, 0.0156474095, 0.0235406645, 0.0141426707, 0.0108803101, 0.0283295736, 0.0138298031, 0.0135630993, 0.0179909822, 0.0145287924, 0.0117189931, 0.0322178826, 0.0143397339, 0.0131824175, 0.0220688302, 0.016631972, 0.0128156571, 0.0310435854, 0.0159483217, 0.0151661495, 0.0200715344, 0.015425168, 0.0159477349, 0.042740453, 0.018543683, 0.0158755574, 0.0236865319, 0.0141929267, 0.0109274751, 0.0283685289, 0.0136999115, 0.0139345592, 0.0179071855, 0.0144208008, 0.0116996951, 0.0322151221, 0.0143299829, 0.0134490291, 0.0221681036, 0.0167694129, 0.0128607517, 0.0310736056, 0.0159374215, 0.0152779855, 0.0200661514, 0.0154206352, 0.0159689877, 0.042682495, 0.0186635796, 0.016042864, 0.0236403011, 0.014152904, 0.0109179132, 0.0282763671, 0.0138201732, 0.0137626743, 0.0179450624, 0.0143736042, 0.0117161153, 0.0321399271, 0.0144008622, 0.0134882601, 0.0222343728, 0.0167245399, 0.0127991447, 0.0309049841, 0.0159635041, 0.0154495994, 0.0201824568, 0.0154691963, 0.0159333982, 0.0424777754, 0.0186748691, 0.0161999241, 0.0236977655, 0.0142094418, 0.0108926706, 0.0283019561, 0.0139448484, 0.0139478911, 0.0179523062, 0.0144202979, 0.0117610879, 0.0321873948, 0.0145178651, 0.0135936216, 0.0222023688, 0.016658213, 0.0128301671, 0.0310098547, 0.0160550177, 0.0155802909, 0.0200870298, 0.0154579142, 0.0159169342, 0.0425518379, 0.0188493542, 0.0165170748, 0.023752166, 0.0141942482, 0.0108205406, 0.028246766, 0.0139989918, 0.0140404655, 0.0179811381, 0.0143928779, 0.0116142752, 0.0321071446, 0.0145562971, 0.0134632336, 0.0221379437, 0.0165542699, 0.012763693, 0.0309946835, 0.0159906112, 0.0152496947, 0.0201276243, 0.0153498966, 0.0158005934, 0.0424989015, 0.0188536979, 0.0160572864, 0.0236482788, 0.0141291218, 0.0108975563, 0.0282859094, 0.0139199011, 0.0138249975, 0.0179067366, 0.0143266022, 0.0116033368, 0.0320305191, 0.0146535989, 0.0135209886, 0.0220994037, 0.0166267175, 0.0127565041, 0.0308108144, 0.0162400901, 0.0154932374, 0.0200567581, 0.0154237626, 0.0159366112, 0.0423967578, 0.0188995749, 0.0161804799, 0.0236271527, 0.0141256209, 0.0108932154, 0.0278780162, 0.013989307, 0.0137183126, 0.017700864, 0.0142688239, 0.0117724612, 0.0319927633, 0.0146880634, 0.0136159537, 0.0220558643, 0.0167009439, 0.0128558436, 0.0306732692, 0.016219724, 0.0155451223, 0.0198062416, 0.0154112419, 0.0159483124, 0.0422959961, 0.0189466514, 0.0163098965, 0.0234505981, 0.0141779101, 0.0109010432, 0.0279565379, 0.0141585749, 0.0139723346, 0.0177943017, 0.0143573526, 0.0117582334, 0.0318053402, 0.0148026524, 0.0136088552, 0.0218925476, 0.0167182609, 0.0129399961, 0.0306523703, 0.0162883922, 0.0154893696, 0.0198777057, 0.0154172741, 0.0160272904, 0.0422775671, 0.019059252, 0.0163859539, 0.0234984364, 0.0142619302, 0.0109767402, 0.0280544516, 0.0141823096, 0.0140212942, 0.0178178456, 0.0145298233, 0.0117958151, 0.0319078267, 0.0148460092, 0.0136575736, 0.0219829641, 0.016779881, 0.0129302554, 0.0306033101, 0.016385071, 0.0155442534, 0.0199315585, 0.0155947916, 0.0160704162, 0.0421320237, 0.0191202164, 0.0164020788, 0.0235087313, 0.014357117, 0.0110227363, 0.0280128159, 0.0142919458, 0.0140233273, 0.0178130716, 0.0145829273, 0.0119849369, 0.0320092365, 0.0149664758, 0.0137989204, 0.0220650528, 0.0168990139, 0.0131060835, 0.0306945071, 0.0164758619, 0.0157055445, 0.0199509505, 0.0156993251, 0.0162267201, 0.0421394259, 0.0191252995, 0.0165450834, 0.0234874487, 0.0143049099, 0.011075086, 0.0280506704, 0.0142055219, 0.0141435089, 0.0178816859, 0.0145276729, 0.0119009502, 0.0318848751, 0.0148416925, 0.01377552, 0.0221264511, 0.0168643035, 0.0130635099, 0.0307621509, 0.0164685845, 0.0157589428, 0.0199932791, 0.0156191643, 0.0162402261, 0.042347569, 0.0192943681, 0.016652979, 0.0236306172, 0.0143847074, 0.0111541916, 0.0282667279, 0.0143880695, 0.0143113537, 0.0179553591, 0.0146225877, 0.0119575262, 0.0320313387, 0.0150040882, 0.013865767, 0.0221724194, 0.0168366171, 0.012996356, 0.0308296569, 0.0166081246, 0.0157764591, 0.0199621338, 0.0156181678, 0.0161408056, 0.042368196, 0.0193555187, 0.0166557599, 0.0234910324, 0.0143668437, 0.0110429702, 0.0281365011, 0.01445919, 0.0142690241, 0.0178215913, 0.0145908445, 0.0118254116, 0.0318342969, 0.0150296288, 0.0137711754, 0.0218197536, 0.016871959, 0.01291449, 0.030558547, 0.0168194883, 0.0158198029, 0.0198483635, 0.0157270916, 0.0161953326, 0.0421528332, 0.0194827877, 0.0167056844, 0.0233107805, 0.0142664621, 0.0110506555, 0.0280272383, 0.014508781, 0.0143395057, 0.0178507045, 0.0145674711, 0.0118731027, 0.0319775231, 0.0151464045, 0.0139863212, 0.0220491719, 0.0169272311, 0.0130969407, 0.030770814, 0.0168197732, 0.0159349088, 0.0200298708, 0.0157211646, 0.0163390189, 0.0425044522, 0.0195281152, 0.0168089885, 0.0235796962, 0.0145058502, 0.0111593837, 0.0283048861, 0.0146298306, 0.0144231049, 0.0178998746, 0.0146541363, 0.0119683929, 0.0322032683, 0.0151915746, 0.0141165657, 0.0220724307, 0.0170339439, 0.0131801832, 0.0307385847, 0.0168306902, 0.0161133185, 0.0200146958, 0.0157830808, 0.0163801145, 0.0422807559, 0.0195676964, 0.016896734, 0.0235049296, 0.014550101, 0.0111503471, 0.0280280169, 0.0145723457, 0.0145229269, 0.0178896282, 0.0147262327, 0.0119777275, 0.0319298655, 0.0152525241, 0.0140042445, 0.0220496245, 0.0170753989, 0.0130763967, 0.0306485128, 0.0168333333, 0.0158742759, 0.0200008098, 0.0158362035, 0.016353678, 0.0423193164, 0.0196714662, 0.0169421174, 0.0235805903, 0.0146008553, 0.0111753698, 0.0280217528, 0.0146119958, 0.0144871231, 0.0179352425, 0.0147500308, 0.0119285081, 0.0319669619, 0.0151388161, 0.0140693346, 0.0220430344, 0.017079642, 0.0130999368, 0.0306209214, 0.0167139322, 0.0160147138, 0.0200766698, 0.0159213487, 0.0163909812, 0.0424559228, 0.0195889398, 0.0168343205, 0.0236003269, 0.0146236038, 0.011173374, 0.0280964244, 0.0144571457, 0.0144202029, 0.0179708209, 0.0148433242, 0.0120489374, 0.0320049487, 0.0151743991, 0.0142585989, 0.022266537, 0.0172169954, 0.0132118315, 0.0307118557, 0.0167595726, 0.0161214489, 0.0200229529, 0.0157418754, 0.0164660364, 0.0424499474, 0.0195948295, 0.0170899872, 0.0236163419, 0.0147103909, 0.0112240044, 0.0281970669, 0.0145992525, 0.0146421585, 0.0180782843, 0.0149209704, 0.0122092441, 0.0320697501, 0.0153376339, 0.014324381, 0.0223096162, 0.0173431318, 0.0132948505, 0.0307552591, 0.0168223828, 0.0161581617, 0.0201637112, 0.0160482787, 0.0166121442, 0.0426068828, 0.0198005456, 0.0171936117, 0.0238775238, 0.0147314938, 0.0113747055, 0.0282978136, 0.0146956099, 0.0148534244, 0.0181763545, 0.0148321446, 0.0122277625, 0.0321479216, 0.015354977, 0.0143663995, 0.0223639626, 0.0171896499, 0.0133587802, 0.0309133008, 0.0169719234, 0.0163343661, 0.0203135069, 0.0160015989, 0.0166301467, 0.0428083427, 0.0197975729, 0.0171985067, 0.0238809809, 0.0147374533, 0.011406675, 0.0283755343, 0.0147090172, 0.0147619909, 0.0181912053, 0.0150224706, 0.012290108, 0.0323311165, 0.0154305212, 0.014470174, 0.0224909522, 0.0173832383, 0.0134825492, 0.0310687497, 0.0169907808, 0.0164013468, 0.0203878917, 0.016088685, 0.0166948847, 0.0428920649, 0.0197951738, 0.0172422379, 0.0239186827, 0.0147623653, 0.0113816028, 0.0283748992, 0.0146910455, 0.0148571711, 0.0181654114, 0.0148836533, 0.0122053092, 0.0322346948, 0.0153843481, 0.0144301355, 0.0223695207, 0.0173090231, 0.0133719845, 0.0310626477, 0.0169342011, 0.0163981486, 0.0202334337, 0.0160758458, 0.0165688414, 0.0427668877, 0.0197191928, 0.0171260517, 0.023766119, 0.0147703001, 0.0113725672, 0.0284741856, 0.0146341622, 0.014775658, 0.0180600416, 0.0149248382, 0.0121929953, 0.0322932042, 0.0153283896, 0.0143936342, 0.0221710112, 0.0171308592, 0.0132929748, 0.0310100839, 0.0168965906, 0.0163751468, 0.0201950055, 0.0160365421, 0.0166596193, 0.043023508, 0.0196943283, 0.0172356144, 0.023880912, 0.0147608602, 0.0114102894, 0.0285419375, 0.0146054281, 0.0148140099, 0.0181935001, 0.0149664041, 0.012148276, 0.0321180411, 0.0151750753, 0.0142822564, 0.0222235303, 0.0172475465, 0.0133943856, 0.0311090965, 0.0169208143, 0.0164253414, 0.020335976, 0.0162167586, 0.0166977122, 0.0432085171, 0.0197014846, 0.017281929, 0.0237565842, 0.0146685941, 0.0114135668, 0.0283790398, 0.0146590881, 0.0148180267, 0.0180899948, 0.0149171147, 0.0122716986, 0.0322802924, 0.0154108144, 0.0144763775, 0.0223698858, 0.0173741151, 0.013530951, 0.0310229342, 0.0170151293, 0.0164649561, 0.0203415807, 0.0162016936, 0.0168161467, 0.0431613028, 0.019803213, 0.0173381977, 0.0239799302, 0.0148568712, 0.0115332054, 0.0284831282, 0.0147114499, 0.0149786267, 0.0183149036, 0.0150798708, 0.0124130007, 0.0323313139, 0.0154336663, 0.0145932166, 0.0225182138, 0.0174575206, 0.0136300949, 0.0310020763, 0.0170093067, 0.0165809356, 0.0204042494, 0.0161625221, 0.0168094076, 0.0430182666, 0.0197791848, 0.0173771642, 0.0240264125, 0.0147606712, 0.0114390645, 0.0283853151, 0.0146124978, 0.0149126947, 0.0182805639, 0.0150385117, 0.0122909881, 0.0322989337, 0.0153842401, 0.014592086, 0.0224695392, 0.0174005479, 0.013548905, 0.0310795438, 0.016992908, 0.0165384896, 0.0203514528, 0.0161839034, 0.0168222468, 0.0430529453, 0.0197522454, 0.0174288675, 0.0239710603, 0.0147568937, 0.0115305623, 0.0284555219, 0.0146633256, 0.0149566643, 0.0182195641, 0.0150194457, 0.0122692361, 0.0322756171, 0.0153451338, 0.0145718241, 0.0224960577, 0.0174122807, 0.0134696942, 0.0309895426, 0.0169787835, 0.0165578742, 0.0203159545, 0.0161827188, 0.0167525969, 0.0430127643, 0.0198021084, 0.0173946936, 0.0240008403, 0.0147866299, 0.0114722904, 0.0284375325, 0.014633893, 0.0148923881, 0.0182238482, 0.0149767501, 0.0123461969, 0.0323348343, 0.0154165663, 0.0145673621, 0.0224292595, 0.0174402464, 0.0135734072, 0.0310185626, 0.0169936493, 0.0165324546, 0.0202785395, 0.0161755551, 0.0168392751, 0.0429760776, 0.0198013857, 0.0173374321, 0.023832852, 0.0147398403, 0.0114389351, 0.0283969808, 0.014665232, 0.0149091072, 0.0181455966, 0.0149612874, 0.0123343468, 0.032285843, 0.0153793786, 0.0145408474, 0.0223543011, 0.0173616167, 0.0135721499, 0.0310042743, 0.0169658791, 0.0165326111, 0.0203099698, 0.0161793176, 0.0169195458, 0.0431368873, 0.019806128, 0.0174137987, 0.0240007769, 0.0148116928, 0.0115179978, 0.0285187624, 0.0146781914, 0.0150808841, 0.0182421319, 0.0150236422, 0.0123537099, 0.0323426761, 0.0154294418, 0.0146572562, 0.0224984195, 0.0174347311, 0.0135573223, 0.030950563, 0.017059179, 0.0166932102, 0.0203623306, 0.0162350796, 0.0168354735, 0.0431140848, 0.0199612379, 0.0174947176, 0.0239987969, 0.014824871, 0.0115310075, 0.0284824055, 0.0147889089, 0.0151521964, 0.0182473585, 0.0150944246, 0.012388668, 0.0323544852, 0.0155972596, 0.0147541417, 0.0225861464, 0.0174949132, 0.0136015527, 0.0310539827, 0.0171428062, 0.0168290399, 0.0203897525, 0.0162368752, 0.0168831628, 0.0430900939, 0.019993728, 0.0176310632, 0.0240314472, 0.0148364231, 0.0114907986, 0.0283978619, 0.0147527, 0.0151260095, 0.018283885, 0.0150668807, 0.0123052597, 0.0322451517, 0.015516703, 0.0147280665, 0.022526307, 0.0175346434, 0.0135988276, 0.0309854988, 0.0171080735, 0.016724037, 0.020445507, 0.0162515901, 0.0169191808, 0.0431094468, 0.0199666135, 0.0176305361, 0.0240311194, 0.0148869604, 0.0115549909, 0.0284177996, 0.0147710005, 0.0151345218, 0.0183322988, 0.0150599545, 0.0124094244, 0.0323010683, 0.0155222323, 0.014751411, 0.0225398932, 0.0174606461, 0.0136349574, 0.030994013, 0.0171411, 0.0167639088, 0.0204574466, 0.0162387174, 0.0168977622, 0.0430008173, 0.0199747421, 0.017576687, 0.0240750201, 0.0148945218, 0.0115326764, 0.0283824522, 0.0147708682, 0.0151031464, 0.0183443408, 0.0150824357, 0.0123935863, 0.0322647989, 0.0155394375, 0.0148410723, 0.0226123072, 0.0175461806, 0.0136941401, 0.0310802199, 0.0171816852, 0.0168363508, 0.0204552598, 0.016338978, 0.0169720016, 0.0430754088, 0.02003498, 0.0176718663, 0.0239886045, 0.0148910712, 0.0115585309, 0.0284063071, 0.0147729255, 0.0151766008, 0.018276982, 0.0150800915, 0.0123873428, 0.0322260819, 0.0155556472, 0.0147830173, 0.0225615297, 0.0175313745, 0.013673122, 0.0310072564, 0.0172127765, 0.0167990606, 0.0204673316, 0.0163026154, 0.0169705879, 0.0430708639, 0.0200152826, 0.0176777374, 0.0240614768, 0.0149466926, 0.0115982136, 0.0284420308, 0.014814443, 0.0152230673, 0.0183229037, 0.0151704596, 0.0124633973, 0.0323441066, 0.0155754359, 0.0148277478, 0.0225735717, 0.0175581705, 0.0137419458, 0.0310884751, 0.0171594433, 0.0167585984, 0.0203826316, 0.0163026713, 0.0169683751, 0.0430667922, 0.0200006161, 0.0176134892, 0.0240334813, 0.0149390288, 0.0115395552, 0.0284639169, 0.014757378, 0.0151669597, 0.018340053, 0.0151416752, 0.0124131013, 0.0324215889, 0.015560423, 0.0148574281, 0.0226440094, 0.0176373832, 0.0137343034, 0.0311061367, 0.0171414781, 0.0168845411, 0.0204702429, 0.0163944662, 0.0170129668, 0.0429673046, 0.0199866537, 0.0177143328, 0.0240621511, 0.0149723757, 0.0116272066, 0.0285200253, 0.0147455214, 0.0152929202, 0.0183477253, 0.0151281776, 0.0124281505, 0.032303486, 0.0155198211, 0.0148813734, 0.0225886442, 0.0176062547, 0.0136925559, 0.031087786, 0.0170951951, 0.0168267284, 0.0204423182, 0.0163118206, 0.0169709623, 0.0430315658, 0.0199798029, 0.0176695753, 0.0240016822, 0.0149099352, 0.0115208663, 0.0284534153, 0.0147497877, 0.015131006, 0.018285634, 0.0151174823, 0.0124081736, 0.0323428623, 0.0155666629, 0.0148722958, 0.0225948431, 0.0175893046, 0.0137199005, 0.0311277118, 0.0171755664, 0.0168090053, 0.0204619784, 0.0162004158, 0.0169647187, 0.0430373885, 0.0199402105, 0.0176775884, 0.0239776447, 0.0148776677, 0.0115813138, 0.0284566972, 0.0148362005, 0.0152245406, 0.0183397569, 0.0150925033, 0.0123988921, 0.0322918296, 0.0157236494, 0.0148065668, 0.0226174295, 0.017495567, 0.0136322509, 0.0309239123, 0.0171880405, 0.0167201031, 0.0204042066, 0.0162425432, 0.0168710891, 0.0428906903, 0.0200464632, 0.0176106431, 0.0240207221, 0.0149218179, 0.0115558077, 0.0284902547, 0.0148079433, 0.0152102476, 0.0182597563, 0.0150342872, 0.0123277027, 0.032214459, 0.0155872898, 0.0147210034, 0.0225062016, 0.0173716601, 0.0135680502, 0.0309466571, 0.017183505, 0.0166620947, 0.0203898139, 0.0161543358, 0.0168790948, 0.0428390279, 0.0200101305, 0.0175716318, 0.0240171347, 0.0148421116, 0.0115343938, 0.0284398049, 0.0147929816, 0.0151768001, 0.0183190852, 0.0150439432, 0.0124381743, 0.032331869, 0.0155897047, 0.0148248365, 0.0225961618, 0.0175117888, 0.0136994729, 0.0310740732, 0.0171956215, 0.0168059487, 0.0204539653, 0.0162383318, 0.0168738253, 0.0430140682, 0.0200417228, 0.0176215675, 0.0239524134, 0.0148316622, 0.0114827957, 0.0285672471, 0.0147494627, 0.0150773795, 0.0183226205, 0.0150040621, 0.0123112826, 0.0323514491, 0.0155951343, 0.0147362901, 0.0225121807, 0.0174287185, 0.0136086317, 0.0310992114, 0.0171964597, 0.0168309119, 0.0204805937, 0.0161729753, 0.0168306101, 0.0430466868, 0.0200033486, 0.0176116563, 0.0239518601, 0.0148162246, 0.0114649702, 0.0284966286, 0.0148267997, 0.01512089, 0.0182723776, 0.014982596, 0.0122975195, 0.0323420614, 0.0156373866, 0.014757691, 0.0224573053, 0.0173519067, 0.0135002127, 0.0310082212, 0.0172058586, 0.0167315211, 0.0203787945, 0.0160804447, 0.0166919343, 0.0429543145, 0.0200249013, 0.0175941493, 0.0238829982, 0.0147285163, 0.0113887722, 0.0284291878, 0.0148109077, 0.0151222665, 0.0182414688, 0.0149663063, 0.0122484555, 0.0321891196, 0.0155629069, 0.0146878297, 0.0223388318, 0.0173195302, 0.0134837758, 0.0310013164, 0.017188821, 0.016804371, 0.0204313491, 0.0161283296, 0.0167550463, 0.0428050682, 0.0199881494, 0.0176561978, 0.0238779671, 0.0146924816, 0.0114138396, 0.0283454563, 0.014778547, 0.015160501, 0.0182516556, 0.0149047384, 0.0122313686, 0.0322668627, 0.0155540276, 0.0148027139, 0.0224444028, 0.0173100121, 0.0135265226, 0.0309685525, 0.0172381643, 0.0168471094, 0.0204746444, 0.0161290579, 0.0167535618, 0.0429626405, 0.0200730637, 0.0177308768, 0.0239900537, 0.0147852134, 0.0114295455, 0.0284900162, 0.0148223368, 0.0152009362, 0.0182623584, 0.0149675431, 0.0122920815, 0.0323607661, 0.0156716071, 0.0148146506, 0.0225213096, 0.0173521768, 0.0135381091, 0.0309440587, 0.0172225907, 0.0168674998, 0.0203527324, 0.0161280073, 0.0167617798, 0.0429107845, 0.0200311057, 0.0176662318, 0.0239337143, 0.0147997178, 0.0114416787, 0.0283690877, 0.0148889394, 0.0151637839, 0.0182952825, 0.0149775231, 0.012270703, 0.032295987, 0.015730707, 0.0147734862, 0.0225000344, 0.0173768774, 0.0135342758, 0.0309418626, 0.0172590613, 0.0167967621, 0.020438822, 0.0161704086, 0.0167878512, 0.0429423153, 0.0200935863, 0.017612014, 0.0239258111, 0.0147472881, 0.0114341853, 0.0284214634, 0.0148574719, 0.0150720188, 0.0182421226, 0.0149857979, 0.012240123, 0.0323539041, 0.0156457908, 0.0147706475, 0.0225143861, 0.0173339825, 0.0134819681, 0.030956015, 0.017236067, 0.016741313, 0.0204166193, 0.0161823165, 0.0167516991, 0.043112278, 0.0201189425, 0.01765039, 0.0240255632, 0.0148148248, 0.0114655159, 0.028581528, 0.0148364622, 0.0152188493, 0.0182622951, 0.0150755318, 0.0123030813, 0.0325153135, 0.0156469531, 0.0149117829, 0.0225238409, 0.0173967946, 0.0135968188, 0.0310156438, 0.0173621159, 0.0169521105, 0.0204594247, 0.0162014812, 0.0168522447, 0.0430636182, 0.0201827679, 0.0177494045, 0.0239869971, 0.0148062473, 0.0114423269, 0.0284506846, 0.0148544926, 0.0152516086, 0.0182853658, 0.0150000863, 0.0122845694, 0.0323662758, 0.0157827828, 0.0148539674, 0.022453934, 0.0172114372, 0.0133682983, 0.0305557884, 0.0169166736, 0.0166584533, 0.020104466, 0.0159424897, 0.0164796486, 0.0431881621, 0.0200715289, 0.0177218094, 0.0239953846, 0.014787375, 0.0113593107, 0.0283494312, 0.0148139056, 0.0151327029, 0.0181909073, 0.014965252, 0.0121959662, 0.0322934985, 0.0157090388, 0.0148439519, 0.0224729497, 0.0172445886, 0.0134173753, 0.0308759902, 0.0172828194, 0.0168056488, 0.0204142258, 0.0161176808, 0.0167601611, 0.0430047251, 0.020143861, 0.0176641718, 0.0240245014, 0.0147962328, 0.0114152823, 0.0283869226, 0.0149008892, 0.0151582016, 0.0183179844, 0.0149468742, 0.0122446083, 0.03235396, 0.0157293864, 0.0148439379, 0.0225390885, 0.0173486695, 0.0135467779, 0.0309687033, 0.0172685571, 0.0168560445, 0.0205204524, 0.0161444712, 0.0167250019, 0.0429060422, 0.0200882554, 0.0176684, 0.0239392407, 0.0147278812, 0.01137802, 0.0283961631, 0.0148537029, 0.0151190236, 0.0182843469, 0.0149431694, 0.0122174639, 0.0323578715, 0.0157176014, 0.0148316287, 0.0226452798, 0.0173253156, 0.0135073718, 0.0308764018, 0.0173650514, 0.0167796519, 0.020529164, 0.0161409434, 0.0167411305, 0.0430746898, 0.0201945379, 0.0176705495, 0.0240533855, 0.0148124024, 0.0114319492, 0.0284538697, 0.0149139427, 0.0151435025, 0.0183087625, 0.0150390053, 0.0122073684, 0.0323934704, 0.0157872364, 0.0148106217, 0.0226094835, 0.0173564609, 0.0134888114, 0.0308212601, 0.017336566, 0.0167430937, 0.0203858111, 0.016027756, 0.0165565927, 0.0429490656, 0.0201641824, 0.017640736, 0.0237677656, 0.0147107458, 0.0113399783, 0.0282935258, 0.0149547616, 0.0150615126, 0.0182022639, 0.0149527872, 0.0121137938, 0.0321476609, 0.015690757, 0.0147217652, 0.0223960653, 0.017276004, 0.0134238908, 0.030866513, 0.0173877329, 0.0167899225, 0.0203175452, 0.016098408, 0.0166003536, 0.0430607311, 0.020225998, 0.0177136585, 0.0239045508, 0.0147945099, 0.0113613782, 0.0282872505, 0.0149737876, 0.0150463032, 0.0182261635, 0.0150675885, 0.0122625688, 0.0323026888, 0.0157986581, 0.0147671308, 0.0225476883, 0.0174634121, 0.0136137903, 0.0309057925, 0.0174134169, 0.0167796202, 0.0204779245, 0.0163165331, 0.0167584177, 0.0430068821, 0.0201104376, 0.0175406747, 0.0240511522, 0.0148644112, 0.0114167351, 0.0284214374, 0.0149319051, 0.0151230982, 0.0183986984, 0.0151532283, 0.0122754481, 0.032402195, 0.0158777181, 0.0147573659, 0.0226626564, 0.0174639672, 0.0136222439, 0.030875003, 0.0174848586, 0.0167968441, 0.0206044689, 0.0162573978, 0.0167293083, 0.0430346392, 0.0202767886, 0.0175608918, 0.0241436977, 0.0148818633, 0.0114185438, 0.0282977708, 0.0149549926, 0.0149651105, 0.0184167493, 0.0150769539, 0.0121931741, 0.0323095024, 0.0157566648, 0.014451718, 0.0226515159, 0.0172621012, 0.0134245157, 0.0306392591, 0.0172350928, 0.0164747722, 0.0203849878, 0.0160818323, 0.0166706536, 0.0429067761, 0.0202127565, 0.0173718128, 0.0239565428, 0.0148473326, 0.0113827297, 0.0281928778, 0.0149168214, 0.0149153154, 0.0182284471, 0.0150940288, 0.0121791214, 0.0323193371, 0.015793927, 0.0145695237, 0.0226061977, 0.0174169, 0.0134417424, 0.03082023, 0.0172317848, 0.0166515503, 0.0205279328, 0.0162523612, 0.0166241452, 0.0428829268, 0.0201396961, 0.0174665768, 0.02403876, 0.0148936398, 0.0113702398, 0.0282175913, 0.014856738, 0.0150106456, 0.0183716007, 0.0151664121, 0.0122731663, 0.0322755575, 0.0158705097, 0.0147361169, 0.0227541029, 0.0172911137, 0.0135639478, 0.0306493342, 0.0173630435, 0.0167545136, 0.0205792375, 0.0161973927, 0.0168051608, 0.0428862721, 0.0203411058, 0.0177364256, 0.0243162699, 0.0149883106, 0.0114722252, 0.0280722138, 0.0150040882, 0.0152433598, 0.0185510609, 0.0151194055, 0.0122765889, 0.032089036, 0.016007578, 0.0148366671, 0.0228585955, 0.0173496157, 0.0134822158, 0.0302785151, 0.0169594456, 0.0165093374, 0.0203956552, 0.0162364561, 0.0165938642, 0.0432107411, 0.0201448854, 0.0177914966, 0.0243389551, 0.0150624523, 0.0113266269, 0.0278998092, 0.0147609925, 0.0151407635, 0.0182579104, 0.0150717087, 0.0121169211, 0.0318723358, 0.0156727545, 0.0147965122, 0.0227553397, 0.0173676386, 0.0135320472, 0.0305920783, 0.0173150506, 0.0168251824, 0.0207328331, 0.0163186081, 0.0167781748, 0.0429689996, 0.0202207714, 0.0177478511, 0.0244819224, 0.0150160734, 0.0115632871, 0.0281188656, 0.0148951085, 0.0151813207, 0.0186026301, 0.0152571015, 0.0123635652, 0.0320934616, 0.0158341378, 0.0148296906, 0.0229704771, 0.0175109692, 0.013639017, 0.0307289772, 0.0173650254, 0.0168383922, 0.0206798296, 0.0164059345, 0.0168223679, 0.0431723706, 0.0202124249, 0.0177196674, 0.0243104007, 0.0150301512, 0.0115123047, 0.028230587, 0.014946973, 0.0151905762, 0.0184888467, 0.0151431113, 0.0122854607, 0.0321290381, 0.0157765634, 0.0148477312, 0.0229566507, 0.0174600966, 0.0136195095, 0.0307158735, 0.0174357351, 0.0168504585, 0.0206643436, 0.0163754448, 0.0168508459, 0.0431419164, 0.0203049816, 0.0178040732, 0.0243328661, 0.015056299, 0.0115436837, 0.0283611603, 0.0150300022, 0.0152544016, 0.018461749, 0.0153150894, 0.0123900212, 0.0322260521, 0.0158285499, 0.0149480412, 0.0227968898, 0.0175916869, 0.0137056746, 0.0308262669, 0.0173536967, 0.0169536769, 0.0206153877, 0.0165218357, 0.016944563, 0.0430372544, 0.0201203059, 0.0178220253, 0.0243506599, 0.0151469894, 0.0115971221, 0.0283288006, 0.0149008185, 0.015329659, 0.0185071733, 0.0153942611, 0.0123961717, 0.0323430896, 0.015744077, 0.0149958394, 0.0228627902, 0.0177661907, 0.0137389284, 0.030880047, 0.0173329916, 0.0171237011, 0.0207142569, 0.0165931396, 0.0170076955, 0.0431282893, 0.0201752651, 0.0179161523, 0.0243267827, 0.0152516495, 0.0116293933, 0.0282517411, 0.0149840396, 0.0154126231, 0.0184496213, 0.0154566281, 0.0124013796, 0.0321811587, 0.0158544667, 0.0150106102, 0.0228860974, 0.0178808738, 0.0137168169, 0.0307670999, 0.0173402522, 0.0169530306, 0.0207040124, 0.0166406706, 0.0169253442, 0.0427464209, 0.0199484918, 0.0177639592, 0.0241868608, 0.0151071772, 0.0114626354, 0.0283370335, 0.0148845259, 0.0153697431, 0.0185690578, 0.0155293336, 0.0123507679, 0.032327354, 0.0157610364, 0.015107532, 0.0230270084, 0.0179558378, 0.0137622152, 0.0308272522, 0.0173828322, 0.0170599855, 0.0206586625, 0.0166476704, 0.017083643, 0.0433349647, 0.0202343501, 0.0180225056, 0.0244050287, 0.0153084537, 0.0117254229, 0.0284161735, 0.014999792, 0.0154304923, 0.0185970236, 0.0154868877, 0.0125583475, 0.0324047245, 0.0159239341, 0.0150484936, 0.023037076, 0.0180566292, 0.0138805686, 0.0309523251, 0.0173854865, 0.0170266237, 0.0207892582, 0.0166646596, 0.017204633, 0.043349959, 0.020246638, 0.0180014186, 0.0244321804, 0.0153934155, 0.0117241843, 0.0284523331, 0.0150477448, 0.0154686663, 0.0185388289, 0.0155416643, 0.0125012035, 0.0322887339, 0.0157785397, 0.0151135484, 0.0230111331, 0.0180861838, 0.0138391312, 0.03093528, 0.0172975585, 0.0170480981, 0.0208901577, 0.0166974124, 0.0170907713, 0.0432791524, 0.0202540755, 0.0179842971, 0.0245844889, 0.0154153062, 0.0117042167, 0.0284661353, 0.0149838068, 0.0152988611, 0.0186564941, 0.0156190777, 0.012522052, 0.0323281884, 0.015941862, 0.0149106551, 0.0231741611, 0.0181665868, 0.0138591444, 0.0308905952, 0.0175264645, 0.016929226, 0.021020731, 0.0168066416, 0.0170778893, 0.0431623496, 0.020400336, 0.0178628042, 0.0247209482, 0.0154523859, 0.0116707468, 0.0284541771, 0.0150908958, 0.0152559485, 0.0187551789, 0.0156377833, 0.0125274369, 0.0322869681, 0.0159285609, 0.0149132712, 0.0232030395, 0.0182033628, 0.0139310341, 0.0308087692, 0.0174908992, 0.0169778056, 0.0209306255, 0.016819708, 0.0171979573, 0.0434065275, 0.0203385651, 0.0178691801, 0.0246832464, 0.0155282011, 0.0117222406, 0.0285019428, 0.0150707243, 0.015280962, 0.0186796393, 0.0156511553, 0.0125321094, 0.0322930999, 0.0158529617, 0.0148675535, 0.0232481062, 0.0181902815, 0.0138797648, 0.030840937, 0.017404614, 0.0168202221, 0.021019537, 0.0168855209, 0.0171573348, 0.0432511494, 0.0201877467, 0.0176878516, 0.0247105714, 0.0155821461, 0.0117105637, 0.0285245627, 0.0149672562, 0.0151874218, 0.0187693033, 0.0156865232, 0.0125540989, 0.0323247872, 0.0158161502, 0.0148609485, 0.0232328996, 0.0182364453, 0.0138754789, 0.030905731, 0.0173635148, 0.0167783611, 0.0210259873, 0.0170489699, 0.0171380956, 0.0433155484, 0.020206552, 0.0176970735, 0.0247584209, 0.0156480633, 0.0116521055, 0.0285404101, 0.0149778537, 0.0151408575, 0.018769348, 0.0157499462, 0.0124967173, 0.0323024429, 0.0157562438, 0.0148106916, 0.023239674, 0.0182478521, 0.0138017358, 0.0307300016, 0.0174190626, 0.0167043898, 0.020985527, 0.0169482343, 0.0171125829, 0.0433529243, 0.0202738084, 0.0177333578, 0.0247626808, 0.0156672448, 0.0117075713, 0.0286767539, 0.0149791399, 0.0151414396, 0.0188012682, 0.0157581661, 0.012508451, 0.0323346965, 0.0157384854, 0.0147585804, 0.0231059417, 0.0179982148, 0.0137753524, 0.0307532679, 0.0174783319, 0.0167278964, 0.0210837051, 0.0168671515, 0.0170884747, 0.0432923585, 0.0203716476, 0.0177896116, 0.0249667522, 0.0156605896, 0.0117421709, 0.0286010932, 0.0150544029, 0.0152443824, 0.0189268459, 0.0157689825, 0.0126092182, 0.0324423946, 0.0159113482, 0.0148864351, 0.0233821254, 0.018196309, 0.013941125, 0.0309896041, 0.0175826475, 0.0169144701, 0.0211543832, 0.0169790536, 0.0172346421, 0.0434372835, 0.0203831773, 0.0178363398, 0.02492203, 0.0156107144, 0.0116911149, 0.0286071841, 0.0150927668, 0.0152398404, 0.0188372321, 0.015684614, 0.0124799479, 0.0322519094, 0.015918728, 0.0149805276, 0.0233708322, 0.0181881003, 0.013861876, 0.0309203118, 0.0175949093, 0.0169687513, 0.0211798642, 0.0169021375, 0.0171191674, 0.0433763489, 0.0204651132, 0.0178923588, 0.0249767732, 0.0156046329, 0.0116903158, 0.028681362, 0.0151209831, 0.0152854696, 0.0189440139, 0.0158124529, 0.0125432676, 0.0324821994, 0.0159016754, 0.0149129545, 0.0232190564, 0.0182324238, 0.0138502046, 0.0310005881, 0.0175058506, 0.0168746859, 0.0211191922, 0.0169361848, 0.0170757435, 0.0434655361, 0.0203195345, 0.0177598596, 0.0249131341, 0.0155889951, 0.0116737727, 0.0287618823, 0.0150665008, 0.0151073122, 0.0189601164, 0.0157497674, 0.012491635, 0.0326818526, 0.0158053841, 0.0148022333, 0.0233068448, 0.0181703717, 0.0137817161, 0.0310027879, 0.0174353756, 0.0167805906, 0.0211760718, 0.0169171412, 0.0170564428, 0.0433630534, 0.0202838331, 0.017785687, 0.0249624103, 0.0155584598, 0.0116677117, 0.0286548771, 0.0150103979, 0.0151174171, 0.0189214479, 0.0156156598, 0.0124509614, 0.0322691426, 0.0157779325, 0.0148094883, 0.0232205316, 0.0180716701, 0.0137431165, 0.0308215581, 0.0174276102, 0.0168362837, 0.0210188515, 0.016871389, 0.0169955846, 0.0432474799, 0.0202531777, 0.0178076923, 0.0247305594, 0.0154308621, 0.011604378, 0.0283876937, 0.0149793448, 0.015168556, 0.0189404581, 0.0155599928, 0.0124631738, 0.0321501121, 0.0157938022, 0.0149013372, 0.0233162884, 0.0180764999, 0.0137776844, 0.0309513565, 0.0175041035, 0.0168923624, 0.0211217999, 0.0168144833, 0.0170155205, 0.0433887914, 0.0203048084, 0.0177974366, 0.0247910824, 0.0154549666, 0.0116816023, 0.0285098292, 0.0150363082, 0.0151780834, 0.0187720601, 0.0155783892, 0.0125206206, 0.0323130488, 0.0158780459, 0.0148394555, 0.0231184624, 0.0181052648, 0.013820271, 0.0308826473, 0.0175868683, 0.016793536, 0.0210484844, 0.0167844687, 0.0171361063, 0.0433945097, 0.0203772318, 0.017823996, 0.0248097181, 0.0154964151, 0.0117313582, 0.0285378918, 0.0150615051, 0.0151551571, 0.0188544393, 0.0156285614, 0.0125425402, 0.0322303772, 0.0159596186, 0.0148781938, 0.0232586656, 0.0180442408, 0.0137279993, 0.030787142, 0.0175428186, 0.0168390647, 0.0210406855, 0.0167630147, 0.0169414654, 0.0432176031, 0.020500768, 0.0178224016, 0.0247273762, 0.0154772364, 0.011618156, 0.028396124, 0.0151623748, 0.0151778553, 0.0189017057, 0.0155467056, 0.0124716749, 0.0321375951, 0.0160137154, 0.0149266757, 0.0232759044, 0.0181492791, 0.0137659293, 0.0307094455, 0.0175996982, 0.0168867409, 0.0211146828, 0.0168228317, 0.0170011763, 0.0431467704, 0.0203754939, 0.0178976022, 0.0247025955, 0.0154611375, 0.0116387727, 0.0282716155, 0.0151294414, 0.0152017297, 0.0188659318, 0.0156294685, 0.0124081979, 0.0321094058, 0.0160152316, 0.0149416439, 0.0232622214, 0.0181741584, 0.0137353698, 0.0306918472, 0.0176323596, 0.0168479383, 0.0210118964, 0.0168016292, 0.0169231929, 0.0431285463, 0.0204547327, 0.0178297665, 0.0247204565, 0.0154224085, 0.0116011221, 0.0283512436, 0.0151276095, 0.0151808346, 0.0188734736, 0.0155981071, 0.0124181891, 0.0321187302, 0.0159902815, 0.0148728481, 0.0232186653, 0.0181615073, 0.0136887049, 0.0306893568, 0.0175513942, 0.0168385673, 0.020979289, 0.0167833827, 0.016857665, 0.0432072878, 0.0204231609, 0.0178031884, 0.0247459672, 0.015498016, 0.0115255537, 0.0284451395, 0.015105716, 0.0151486173, 0.0189068187, 0.0156350899, 0.0123313498, 0.0320560969, 0.0158771817, 0.0149017787, 0.0231279563, 0.0181134976, 0.0135630807, 0.0305858515, 0.0174290705, 0.0168766584, 0.0209554248, 0.0167407691, 0.0168237463, 0.0432169475, 0.0203403663, 0.0178796761, 0.0246249158, 0.0154087432, 0.0114878528, 0.0283695292, 0.0150061809, 0.0152045712, 0.0188160278, 0.0155143226, 0.012281239, 0.0320185907, 0.0158291142, 0.0148788216, 0.0231808852, 0.0181489065, 0.0135293808, 0.0306174234, 0.0174457952, 0.0168564003, 0.0209421422, 0.0168118645, 0.0167370364, 0.0430824421, 0.0202816222, 0.0178825911, 0.0248303525, 0.0154454801, 0.0115335528, 0.0282101873, 0.0149847912, 0.0152845075, 0.0189424157, 0.0156109333, 0.012294421, 0.0319723897, 0.0158226527, 0.0150404256, 0.0232198443, 0.018153172, 0.0136003373, 0.0306489877, 0.017485626, 0.0169379897, 0.0210232306, 0.0167400483, 0.0167266, 0.0431436487, 0.0203963649, 0.0179018285, 0.0246338341, 0.0154487435, 0.0114711598, 0.0283351652, 0.015007522, 0.015241011, 0.0187889803, 0.0155427074, 0.0123276608, 0.0321096741, 0.0158645734, 0.0149347773, 0.0231042933, 0.0181155689, 0.0135264406, 0.0307743717, 0.017418785, 0.0169647895, 0.0211475436, 0.0167537685, 0.016851075, 0.0432798341, 0.0203636326, 0.017804157, 0.0249381736, 0.0154937599, 0.0116240624, 0.028554799, 0.0151029909, 0.0151002901, 0.0188819133, 0.0156410784, 0.0124400379, 0.0322558694, 0.0159528311, 0.014775617, 0.0231864136, 0.0180866178, 0.013689897, 0.0309658907, 0.0175383314, 0.016657846, 0.0210960396, 0.0167347211, 0.0167941079, 0.0436948277, 0.0205173884, 0.0176271889, 0.0248525217, 0.0154976733, 0.0114955883, 0.0290338714, 0.0151569275, 0.0150064938, 0.0188835636, 0.0157327019, 0.0123296417, 0.0330753177, 0.0160059705, 0.0147720715, 0.0233053248, 0.0181855466, 0.0136408061, 0.0313628279, 0.0176197533, 0.0167736262, 0.0212330371, 0.0168799721, 0.0168619491, 0.0443715639, 0.0205447897, 0.0177433789, 0.025087053, 0.0156043321, 0.0114092082, 0.0291832294, 0.0151026724, 0.015115927, 0.0190599542, 0.0157437958, 0.0122420071, 0.0329987668, 0.015987739, 0.0148688583, 0.0235113688, 0.0182658285, 0.0135335298, 0.0313461758, 0.0175819807, 0.0168113299, 0.0213147569, 0.0168892518, 0.0168741271, 0.0441370681, 0.02043912, 0.0176972654, 0.0252399165, 0.0156144733, 0.0114898141, 0.0290222634, 0.0150778741, 0.015009312, 0.0192167833, 0.0158336852, 0.0124274185, 0.032896325, 0.0159769151, 0.0148058999, 0.0235491078, 0.0182559006, 0.0136103453, 0.0311743189, 0.017598033, 0.0167048611, 0.0212573111, 0.0169228781, 0.0168478843, 0.0441269502, 0.0203825906, 0.0176076647, 0.0250942279, 0.0156280827, 0.0115017565, 0.0289801005, 0.0149618359, 0.0149935223, 0.0190700945, 0.0158370063, 0.012420591, 0.0329528488, 0.0159509014, 0.0149105806, 0.0234988909, 0.0182769634, 0.0136971409, 0.0312583484, 0.0175039303, 0.0169130992, 0.0212250799, 0.0170373451, 0.0169565678, 0.0442267954, 0.0204465538, 0.0178402476, 0.0251155328, 0.0156793017, 0.0114716683, 0.0289492197, 0.0149789229, 0.0150882248, 0.0190491565, 0.0158142932, 0.0122833438, 0.032950677, 0.0158728678, 0.0148381721, 0.0233130381, 0.0181488972, 0.0134686949, 0.0311917234, 0.0174907334, 0.0167562887, 0.0211821813, 0.0168635212, 0.0167925283, 0.0440282412, 0.0203588232, 0.0176559482, 0.0250931475, 0.0156631935, 0.0114462264, 0.0290479455, 0.0149608115, 0.0150384326, 0.019053787, 0.0160125121, 0.0122440597, 0.0327448547, 0.0158271901, 0.0148974815, 0.023391312, 0.0183907785, 0.0134290261, 0.0311036706, 0.0174472146, 0.0167712774, 0.0211664364, 0.0171293356, 0.0165829025, 0.0442637913, 0.0203621592, 0.0177635103, 0.0250090994, 0.0158273987, 0.0112750577, 0.0289521068, 0.0150440978, 0.0151344659, 0.0190579351, 0.0160585213, 0.0121426452, 0.0328903869, 0.0160269085, 0.014946321, 0.0233503412, 0.0185873955, 0.013305177, 0.0312073994, 0.017621303, 0.0169129875, 0.0214968603, 0.0174191184, 0.0166874584, 0.0441813506, 0.0206441619, 0.018026216, 0.0252040774, 0.0159672108, 0.011277738, 0.0288507845, 0.0151939997, 0.0152812488, 0.0190411434, 0.016224321, 0.0121962409, 0.0328742377, 0.0160133857, 0.0150605701, 0.0234959815, 0.0187439136, 0.0134612443, 0.031348899, 0.0177076962, 0.0169315729, 0.0213021487, 0.0173755176, 0.0168556571, 0.0441186167, 0.020623697, 0.0180838015, 0.025190806, 0.0159631968, 0.0113847861, 0.0289991274, 0.0150178093, 0.0152731566, 0.019046301, 0.0162051991, 0.0122929448, 0.0329178311, 0.0159532204, 0.0150747169, 0.0235384852, 0.0186499916, 0.0134401992, 0.0312244985, 0.0175567549, 0.0169170704, 0.0213239305, 0.017127553, 0.0169160012, 0.0441425405, 0.0203329138, 0.0179832615, 0.025458876, 0.0157417282, 0.0115384897, 0.028933784, 0.0149470009, 0.0152914636, 0.0191824902, 0.0159138348, 0.012314762, 0.0327830054, 0.0158232972, 0.0151110999, 0.0236558914, 0.0183652453, 0.0136716282, 0.03119055, 0.0174767748, 0.0170620065, 0.0213768166, 0.0168898907, 0.0169682316, 0.0439507589, 0.0203385558, 0.0180039834, 0.0252759792, 0.0156248696, 0.0115718534, 0.0288138855, 0.01488603, 0.0151591068, 0.0192749631, 0.0158850066, 0.0124767618, 0.0327476412, 0.0157434419, 0.0150117585, 0.0236461945, 0.0183805116, 0.0138173727, 0.0313535742, 0.017417036, 0.0169360209, 0.0213587191, 0.016992541, 0.0171845686, 0.0440538637, 0.0203439724, 0.0178916808, 0.0253314283, 0.0156671181, 0.0117337136, 0.0289746448, 0.0149628269, 0.0151474215, 0.0192246307, 0.0159577969, 0.012615893, 0.032797344, 0.0158830676, 0.0148345688, 0.0236302111, 0.0182842314, 0.0139277382, 0.031321723, 0.0175487865, 0.0167477876, 0.0214224122, 0.0171092954, 0.017239742, 0.0442597046, 0.0207762402, 0.0178454928, 0.0252449252, 0.0157992505, 0.0118333213, 0.029156018, 0.0151386764, 0.0151360873, 0.0191328842, 0.0158972815, 0.0126178535, 0.0329400823, 0.0159647036, 0.0148271928, 0.0236045029, 0.0183954258, 0.0138359889, 0.0311889108, 0.0175260548, 0.0165719502, 0.0213808659, 0.0170280617, 0.0172215234, 0.0440154225, 0.0205270499, 0.0177241024, 0.0252375789, 0.0157522447, 0.0117054489, 0.0292230062, 0.0151835, 0.0150375078, 0.0189719927, 0.0160298701, 0.0125344936, 0.0334552713, 0.0162764229, 0.0149334781, 0.0234338809, 0.0187409483, 0.0139136529, 0.031829413, 0.0179663785, 0.0167608056, 0.0212907195, 0.0171613097, 0.0175018068, 0.04472626, 0.0208359454, 0.0175870303, 0.025079364, 0.0158057399, 0.0118396077, 0.0293737259, 0.0153304776, 0.0147480359, 0.0190974809, 0.0159313548, 0.0126536433, 0.033394929, 0.0161407739, 0.0145059377, 0.0235125627, 0.018464081, 0.0139264613, 0.0321969278, 0.0177254882, 0.0163290258, 0.0213151537, 0.0168677997, 0.0171928313, 0.0447681881, 0.0204028543, 0.0174407847, 0.0250991452, 0.0154188909, 0.0116940951, 0.0296442788, 0.015086404, 0.0148859248, 0.0191156082, 0.0157476105, 0.0125793088, 0.0339715928, 0.0160425045, 0.0147880623, 0.0234972741, 0.018249074, 0.0138557376, 0.0325832516, 0.0177536793, 0.0166459456, 0.0211830214, 0.0168850757, 0.0173068345, 0.0452515297, 0.0206802078, 0.0177719146, 0.0250593778, 0.0155158574, 0.0117691057, 0.0300179087, 0.0153678814, 0.0151499258, 0.0190749094, 0.0157500263, 0.0126509685, 0.0341297165, 0.0163058825, 0.0147640714, 0.023341082, 0.0181730222, 0.0138505129, 0.0322970375, 0.0178423952, 0.016435938, 0.0210948829, 0.0167978648, 0.017195655, 0.0451079197, 0.0206489898, 0.0174831059, 0.0249831639, 0.0154706612, 0.011684807, 0.0298918523, 0.015233635, 0.014706675, 0.0188267455, 0.0156052783, 0.0125388745, 0.0335873216, 0.0161877684, 0.0145578366, 0.0232108664, 0.0180516504, 0.0138074961, 0.0323692374, 0.0177447591, 0.0163697246, 0.0208068006, 0.0166575797, 0.0171334837, 0.0449134447, 0.0207393412, 0.0174957011, 0.024596028, 0.0154523784, 0.0116687827, 0.0298370868, 0.0153288953, 0.0147790955, 0.0187552888, 0.0157138463, 0.0126054622, 0.0339192897, 0.0163490679, 0.0145841734, 0.0233527608, 0.0180305801, 0.0138171921, 0.0323212594, 0.0178458989, 0.0164572522, 0.0209271405, 0.0166891944, 0.0171908326, 0.0448536053, 0.0207604859, 0.0173961949, 0.0246833619, 0.0154661434, 0.0116888667, 0.0298077017, 0.0152651137, 0.0147233559, 0.0187782813, 0.0157161038, 0.0125917941, 0.0342787355, 0.0162287448, 0.0145667242, 0.0232026298, 0.018199157, 0.013818536, 0.0329005644, 0.0178931467, 0.0164251961, 0.0209672488, 0.0167969298, 0.0172487423, 0.0454834662, 0.0207128227, 0.017461773, 0.0247587673, 0.0155132515, 0.0116962716, 0.0302019306, 0.0152950697, 0.0147812199, 0.018799141, 0.0155892577, 0.0126178181, 0.0341361351, 0.016122371, 0.0144615555, 0.0231249221, 0.0180312227, 0.0138565181, 0.0329801999, 0.0178557876, 0.016374439, 0.02097819, 0.0167098437, 0.0172645431, 0.0456546955, 0.0205518883, 0.0173583627, 0.0246815924, 0.0155232176, 0.0117952833, 0.0301928055, 0.0152094336, 0.0147040207, 0.0186975822, 0.0157323331, 0.0126880463, 0.0342691764, 0.0159095712, 0.0144005101, 0.0230727792, 0.0180824418, 0.0139037203, 0.0329712741, 0.0177567881, 0.0163002014, 0.0208716374, 0.0166895781, 0.0172571987, 0.0458011702, 0.0205151942, 0.0172249954, 0.0244087297, 0.0154540166, 0.0115564512, 0.0303199552, 0.015150737, 0.0144640962, 0.0185304955, 0.0156268701, 0.0125836749, 0.0346430019, 0.0159772318, 0.0143090794, 0.023221042, 0.0181992874, 0.01385104, 0.0331471115, 0.0177655406, 0.0160826482, 0.0207984, 0.0166551042, 0.0171432048, 0.0457732417, 0.0207318813, 0.0171115305, 0.0246102214, 0.0154740689, 0.0116318921, 0.0304745454, 0.0152451843, 0.0144541953, 0.0187404752, 0.0156885386, 0.0125801321, 0.034363322, 0.0160200186, 0.0142842028, 0.0231314525, 0.0181647334, 0.0138166137, 0.0331024341, 0.0178618524, 0.0161544122, 0.0209458563, 0.0167130549, 0.0172517728, 0.0458548591, 0.020804625, 0.0171316247, 0.0246448014, 0.0155480132, 0.0116666984, 0.030532157, 0.0153388306, 0.0145117482, 0.0187550895, 0.0156685319, 0.0125914924, 0.0345079675, 0.016052179, 0.0142806051, 0.0230955146, 0.0180651546, 0.0137998415, 0.033109054, 0.0178351849, 0.0161644407, 0.0209773201, 0.0167100299, 0.0171797536, 0.0457063653, 0.0206814464, 0.0171994399, 0.0246817283, 0.0154974703, 0.0116029158, 0.0304293241, 0.0152079761, 0.0144528234, 0.0187677648, 0.0156470202, 0.0125600044, 0.0343485288, 0.0159529001, 0.0141684487, 0.023139026, 0.0180980358, 0.013905433, 0.0330818146, 0.0177548341, 0.0160522517, 0.0209265687, 0.0166642517, 0.0172031652, 0.0456913523, 0.0206025224, 0.0170887541, 0.0246303752, 0.0155321294, 0.0116114402, 0.0304804686, 0.015170116, 0.0144508546, 0.0187849738, 0.0156436805, 0.0125525193, 0.0343625098, 0.0158804525, 0.0141615383, 0.0231624115, 0.0182114113, 0.0138130989, 0.033091452, 0.0176707432, 0.0159710404, 0.0209397282, 0.0166431516, 0.0171929114, 0.0456566997, 0.0205209348, 0.0169886053, 0.024566872, 0.0154502233, 0.0115976399, 0.0304285251, 0.0151910027, 0.0143506955, 0.0187809579, 0.0156502593, 0.0125955716, 0.0343455486, 0.0159627609, 0.0140772015, 0.023143759, 0.0181397907, 0.0137797454, 0.0328968205, 0.0177458469, 0.0159363206, 0.020783538, 0.0166456569, 0.0170754883, 0.0453789346, 0.0205675289, 0.0168964397, 0.0244332273, 0.0154711697, 0.011557986, 0.0302442778, 0.0152218584, 0.0143042933, 0.0186066814, 0.015534983, 0.0124512836, 0.0338327624, 0.0158353169, 0.0139538525, 0.0226474628, 0.0180065874, 0.0136920931, 0.0329965502, 0.0178023223, 0.0160111003, 0.0210368559, 0.0166997388, 0.0170284919, 0.04532535, 0.0204735268, 0.0167461168, 0.0240968559, 0.0153464302, 0.0114265084, 0.0302315969, 0.0151844285, 0.0142722158, 0.0185525548, 0.015524908, 0.0124334423, 0.0341370404, 0.0159274843, 0.0140786497, 0.0229794569, 0.0180505347, 0.0136699388, 0.0326194651, 0.0177093968, 0.0159673076, 0.0209155958, 0.0164990108, 0.0170474574, 0.0452905633, 0.0204989146, 0.016992135, 0.0243361108, 0.0153997401, 0.0114980862, 0.0302877277, 0.0151756322, 0.0143560925, 0.0185619518, 0.0154147288, 0.0124644358, 0.0342350043, 0.0159259737, 0.0140950149, 0.0229191817, 0.0180133488, 0.0137067111, 0.0324973986, 0.0176461823, 0.0159260649, 0.0207243934, 0.016462978, 0.0170183666, 0.0453075133, 0.0204526912, 0.017025372, 0.0243677367, 0.0153806005, 0.0115581919, 0.0303614046, 0.0151900323, 0.0143156918, 0.0186178628, 0.0154585959, 0.0124834962, 0.0340645798, 0.0159143806, 0.0140467379, 0.022959562, 0.0179228839, 0.0137107987, 0.0326011404, 0.017716689, 0.015954487, 0.0207494907, 0.0164210368, 0.0170814358, 0.045417998, 0.0206005592, 0.01690007, 0.024386989, 0.0153036015, 0.011573473, 0.0303983986, 0.0152009064, 0.0142746922, 0.0185792465, 0.0154172396, 0.0125340866, 0.0342105068, 0.0159906559, 0.0140496045, 0.0228882246, 0.0178971514, 0.0137768621, 0.0327372737, 0.0177538432, 0.0159210358, 0.0207220595, 0.0164821669, 0.0171439685, 0.0454884246, 0.0205842648, 0.016899934, 0.0243265685, 0.0153298527, 0.011599767, 0.0303953867, 0.0151591618, 0.0142978709, 0.0185582843, 0.015432178, 0.0125762476, 0.034193404, 0.0159585923, 0.0140064843, 0.0228595864, 0.0179862007, 0.0138125662, 0.0326544605, 0.0177411195, 0.015900854, 0.0207052026, 0.0165252946, 0.0171732642, 0.0454066582, 0.0205683447, 0.0168696493, 0.0243479908, 0.0153487725, 0.0115736211, 0.030423509, 0.0151976189, 0.0142470812, 0.0185509697, 0.0154211335, 0.0125723043, 0.0341597497, 0.0158991832, 0.0140630249, 0.0228579193, 0.0179485008, 0.0137752164, 0.0324999988, 0.0176907741, 0.0159001835, 0.0206570458, 0.0163907669, 0.017080795, 0.0453732088, 0.0206680615, 0.0168682411, 0.0242875535, 0.015328262, 0.0115809422, 0.0304263402, 0.0152656427, 0.0143131549, 0.0184993446, 0.0153849469, 0.0125129875, 0.034255486, 0.0160271488, 0.0140858861, 0.0228485074, 0.0179461874, 0.0137495864, 0.0324994475, 0.0177714918, 0.0159491953, 0.0206690822, 0.0164378751, 0.0170932896, 0.0452352576, 0.0206062272, 0.0168885216, 0.0243483875, 0.0153387003, 0.0116252108, 0.0303597394, 0.0152118197, 0.0142837744, 0.0185366031, 0.0154174361, 0.0125758275, 0.0340566188, 0.0159284268, 0.0140440241, 0.0229240246, 0.0178249497, 0.0137983104, 0.0325171947, 0.0177159179, 0.0159351844, 0.0207546949, 0.0163448062, 0.0171771515, 0.045275636, 0.0204974264, 0.0168178491, 0.0244629439, 0.0152329998, 0.0116453636, 0.0303555261, 0.0151463905, 0.0142285172, 0.0186876245, 0.015358936, 0.012605587, 0.0341618806, 0.0159293842, 0.0140258912, 0.0230985601, 0.0178595688, 0.0138703063, 0.0326275527, 0.0176662318, 0.0158629194, 0.0208350774, 0.0163565073, 0.0172386747, 0.0453660041, 0.0204885472, 0.0168199018, 0.0245147161, 0.0153022213, 0.0116959093, 0.0304319616, 0.0151545014, 0.0142571311, 0.0186931901, 0.0154480319, 0.0126296934, 0.0341936648, 0.0159513131, 0.0140431188, 0.0230034199, 0.01794024, 0.0139354225, 0.032633841, 0.01766086, 0.0159137901, 0.0207597557, 0.0164360087, 0.0172518771, 0.0454216301, 0.0205303878, 0.0168209951, 0.0245088357, 0.0153251169, 0.0117202355, 0.0304814074, 0.0151663758, 0.0142335407, 0.0186546855, 0.0154387802, 0.0126836253, 0.034308292, 0.0159658249, 0.0140299732, 0.0229513515, 0.0179140046, 0.0139719201, 0.0327038504, 0.0176660828, 0.0159496963, 0.0207847189, 0.0164576583, 0.0173544604, 0.0455334224, 0.0204819366, 0.0168441031, 0.0243912432, 0.0153513821, 0.0117638316, 0.0304724202, 0.0151847992, 0.0143018775, 0.0186307542, 0.0154753691, 0.0127626965, 0.0343595371, 0.0159728993, 0.0141018145, 0.0229867175, 0.0179797094, 0.0140190674, 0.0327653885, 0.0177302137, 0.0159760118, 0.0207976401, 0.0164768212, 0.0174113605, 0.0455716178, 0.0204815529, 0.0168031249, 0.0243719779, 0.0153504601, 0.0117704524, 0.0305964779, 0.0151717532, 0.0142191313, 0.0186091252, 0.0154113499, 0.012736815, 0.0344084539, 0.0159225687, 0.0139779719, 0.0229352135, 0.0179234352, 0.0139889382, 0.0327892378, 0.0177003406, 0.0158867966, 0.0207456201, 0.0164135452, 0.0173203256, 0.0454754196, 0.0205267053, 0.0168720372, 0.0244438853, 0.0153100993, 0.0117419045, 0.0304813534, 0.0151922107, 0.0143250795, 0.0185821205, 0.0154284714, 0.0126841106, 0.0341625251, 0.0159300398, 0.014095664, 0.0228430033, 0.0178687535, 0.013968952, 0.0325895548, 0.017740231, 0.0158803407, 0.0206466056, 0.0164201055, 0.0172979552, 0.045223549, 0.020554794, 0.0168577265, 0.0243927054, 0.0152573157, 0.0117493719, 0.0303774793, 0.0152131617, 0.0141778914, 0.0186105203, 0.0153594986, 0.0127398865, 0.0341680348, 0.0159492604, 0.0139341652, 0.0228862558, 0.017818965, 0.0139301876, 0.0326508284, 0.0177121907, 0.0157746244, 0.0206847414, 0.0162836015, 0.0172322132, 0.0453348458, 0.020450864, 0.016728932, 0.0243797321, 0.0151868938, 0.0116883758, 0.0304808114, 0.0151786814, 0.014125634, 0.0185650345, 0.0152612217, 0.0126065407, 0.0341835879, 0.0159248617, 0.0139456289, 0.0228810366, 0.0176970568, 0.0138252638, 0.0326402113, 0.0176698733, 0.0158521459, 0.0207247082, 0.016240539, 0.0171826184, 0.0452779233, 0.0204336029, 0.0167805962, 0.024420213, 0.0151199941, 0.0116081173, 0.0304431878, 0.0151606016, 0.0141988983, 0.0186068807, 0.0152515164, 0.0125394342, 0.0341502167, 0.0158668067, 0.0139847817, 0.0228563342, 0.017743405, 0.0137728583, 0.0325364843, 0.0175941847, 0.0158570707, 0.0207437947, 0.016198054, 0.0171331484, 0.0453058854, 0.0202958751, 0.0167858284, 0.0243640244, 0.0150763523, 0.0115902862, 0.0304393098, 0.0150853889, 0.0141760046, 0.0185530689, 0.0152292727, 0.0125206318, 0.0341912918, 0.0158395544, 0.0139811411, 0.022813281, 0.0177428797, 0.0137483263, 0.0326193348, 0.0175895765, 0.0158002954, 0.0206752662, 0.0162215121, 0.0171050522, 0.045247715, 0.0203829855, 0.016743768, 0.0244027246, 0.0150979646, 0.0116009479, 0.0303879101, 0.0151488855, 0.0141685428, 0.0185307059, 0.0152260978, 0.012515828, 0.0341507904, 0.015825741, 0.0139674991, 0.0228267144, 0.0177225564, 0.0137195, 0.0325909331, 0.0176787972, 0.0157901403, 0.0207188204, 0.0162088871, 0.0171393827, 0.0452303104, 0.0204495694, 0.0167429689, 0.0243905596, 0.0150994388, 0.0116065592, 0.0304073375, 0.0150929727, 0.0141724609, 0.018526582, 0.0151964333, 0.0125022028, 0.0341140181, 0.0158217195, 0.0139347287, 0.0227823835, 0.0176858436, 0.0137192411, 0.0325065143, 0.0176205616, 0.0157628786, 0.020666752, 0.0161852781, 0.0171287004, 0.0451534875, 0.0203949176, 0.0166875757, 0.0243136249, 0.0150868278, 0.011565146, 0.0302869286, 0.0150640653, 0.0141311092, 0.0185475703, 0.0152436541, 0.0125271305, 0.0340066999, 0.0158184972, 0.0138692688, 0.0227413196, 0.0177197922, 0.0137351295, 0.0325531512, 0.0175465252, 0.0156713165, 0.0206650309, 0.0162153672, 0.0171483327, 0.045163691, 0.0203227531, 0.0166995283, 0.0243194737, 0.0150947375, 0.0115959076, 0.0302715134, 0.0150789795, 0.0140742352, 0.0184868239, 0.0152459657, 0.0125052361, 0.0340152234, 0.0157827623, 0.0138260517, 0.0227155406, 0.0176208913, 0.0137684224, 0.0324557796, 0.0175348576, 0.0157719273, 0.0206338689, 0.0161915347, 0.0173942763, 0.045128908, 0.0202757921, 0.0168792382, 0.0242292453, 0.0150796017, 0.0117671592, 0.0304001551, 0.0150844539, 0.0143641839, 0.0184762049, 0.0152437175, 0.0127218105, 0.0341135412, 0.0158082787, 0.0141699342, 0.0227233488, 0.0176474061, 0.0139491754, 0.0328663699, 0.0176507067, 0.0160888433, 0.0205167849, 0.0162070077, 0.0175201278, 0.0458483137, 0.0204726569, 0.0169111956, 0.0239994731, 0.0151584167, 0.0117905699, 0.0306689329, 0.0151617341, 0.0143637666, 0.0183522347, 0.0152909113, 0.012789485, 0.0344932377, 0.0158652868, 0.0141025502, 0.0225265492, 0.01765397, 0.0140285874, 0.0329482034, 0.0177014843, 0.0159772914, 0.0203785896, 0.0162295662, 0.0173818041, 0.0458893701, 0.0204506852, 0.0169102196, 0.0239268523, 0.0151368901, 0.0117233107, 0.0307021104, 0.0152442902, 0.0143419309, 0.0182689298, 0.015327205, 0.0127019947, 0.0344567522, 0.0159412418, 0.0139417415, 0.0224307999, 0.0176560711, 0.0138531504, 0.0329681523, 0.0177272465, 0.0158371478, 0.0203718264, 0.0162130818, 0.0173179489, 0.0459416732, 0.0205026232, 0.016810162, 0.0239925887, 0.0151855107, 0.0117565626, 0.0309295375, 0.0152474754, 0.0142918872, 0.0183265582, 0.0153380167, 0.0127504691, 0.0344846621, 0.0158675741, 0.0140061891, 0.0224905889, 0.0177841485, 0.0138162114, 0.0330038629, 0.0177273527, 0.0158909988, 0.0203919634, 0.0163212176, 0.0173606817, 0.0458519198, 0.0205007214, 0.0168225709, 0.0239436403, 0.0152844628, 0.0117564341, 0.0307701975, 0.0152457571, 0.0142591819, 0.018324269, 0.0153786298, 0.0127562936, 0.0344628692, 0.0160015915, 0.0139924381, 0.0224993825, 0.017814884, 0.0139934709, 0.0330661684, 0.0178680252, 0.0159029737, 0.020400269, 0.016344713, 0.0174712576, 0.0460261963, 0.0204967391, 0.0167701915, 0.023993127, 0.0152719533, 0.0117716109, 0.0308217015, 0.0154291159, 0.0143173067, 0.0184557866, 0.0156184305, 0.0128039168, 0.0346184857, 0.0161089562, 0.0141436812, 0.0226070527, 0.0179629866, 0.0140147768, 0.0331313647, 0.0179905649, 0.0159891639, 0.0205147471, 0.0165715069, 0.0175618045, 0.045946829, 0.0207193717, 0.016923964, 0.0239880681, 0.0154880742, 0.0118633788, 0.0307681821, 0.0154125793, 0.0143981334, 0.0183589105, 0.0156338438, 0.0128472345, 0.0346153192, 0.0161346812, 0.0141936541, 0.0224986784, 0.0179735143, 0.0139985317, 0.0331028178, 0.0179702304, 0.0160638113, 0.0205556899, 0.0165624786, 0.0175500624, 0.0461928956, 0.0208347514, 0.0170237441, 0.0240316112, 0.0154850921, 0.0118551869, 0.0308186375, 0.0155017283, 0.0144335339, 0.0183890071, 0.0155944563, 0.0128101446, 0.0345821008, 0.0162076391, 0.0141412001, 0.0225262363, 0.018017171, 0.014008888, 0.0331944488, 0.0179655887, 0.0159827434, 0.0205410477, 0.016558744, 0.0175215136, 0.0460332409, 0.0207566526, 0.016964525, 0.0240069851, 0.0154824331, 0.0118323015, 0.0308287404, 0.0154066319, 0.0143860877, 0.0183863435, 0.015557263, 0.0127983131, 0.0345181078, 0.0161067974, 0.0140971225, 0.0225923695, 0.0179742314, 0.0140071623, 0.0331344903, 0.0179681536, 0.0160166658, 0.0205812994, 0.0165739693, 0.0175134558, 0.0461843051, 0.0207527168, 0.0170049071, 0.0241135806, 0.0154870832, 0.0118520753, 0.0308207106, 0.015470285, 0.0144014983, 0.0184590649, 0.0156357475, 0.0128691318, 0.0347904377, 0.0161576401, 0.0141993128, 0.0226411149, 0.0180442967, 0.0140848411, 0.0333522074, 0.018013142, 0.0160512663, 0.020648757, 0.0166199636, 0.0176051166, 0.046316687, 0.0207767356, 0.0170091484, 0.0242203549, 0.0155384112, 0.0118600428, 0.0309270751, 0.0154991942, 0.0144307399, 0.0184730683, 0.0156162046, 0.0128546925, 0.0349311233, 0.016095465, 0.0141314985, 0.0225404333, 0.0180173572, 0.0141214905, 0.0334702432, 0.0180078931, 0.0160248093, 0.0206969082, 0.0166001525, 0.0177035984, 0.0465347096, 0.020850623, 0.0170217976, 0.0242825598, 0.0155082485, 0.0119188298, 0.0311258342, 0.0155124776, 0.0144600794, 0.0185796507, 0.015635442, 0.0129114445, 0.034973152, 0.0161465835, 0.014169028, 0.0227424912, 0.0180761889, 0.0140903909, 0.0333835855, 0.0179378632, 0.0159634296, 0.0206615943, 0.0166497007, 0.017597612, 0.0466282032, 0.0206942745, 0.0169803258, 0.0241600219, 0.0155103616, 0.0118668173, 0.0310331993, 0.0154819088, 0.0143537391, 0.0184906106, 0.0156490467, 0.0128930742, 0.0348835289, 0.016174484, 0.0141663179, 0.0225894526, 0.0179883614, 0.0140775843, 0.0333407111, 0.018005684, 0.0160118286, 0.0205905735, 0.0166223347, 0.0176047608, 0.0464569964, 0.0207806658, 0.0169654023, 0.0241355151, 0.0155268833, 0.0119079174, 0.0309281386, 0.0154789146, 0.0143967811, 0.0184171982, 0.015673399, 0.0129468935, 0.0348339565, 0.0160651151, 0.0140350414, 0.022614345, 0.0180649459, 0.0141149666, 0.0332933776, 0.017965259, 0.0159485061, 0.0206005592, 0.0166954435, 0.0176628474, 0.0463224836, 0.020775944, 0.0169388149, 0.024019191, 0.0155222025, 0.0118889567, 0.0308577437, 0.0154366232, 0.0143765165, 0.0185547248, 0.0156333577, 0.012887869, 0.0347910747, 0.0160466805, 0.0140705723, 0.0226985831, 0.0180035755, 0.0140530514, 0.033267729, 0.0178789217, 0.0159335751, 0.0206493828, 0.0166709814, 0.0175494924, 0.0464288071, 0.0207250919, 0.0169181414, 0.024168117, 0.0155538246, 0.0118468059, 0.0309469048, 0.0154143451, 0.0143348677, 0.0184540749, 0.0156851895, 0.0128463581, 0.0349155068, 0.0159741882, 0.0140789691, 0.022581052, 0.0180716068, 0.0139390668, 0.0333197601, 0.0178796593, 0.0159363803, 0.0205757134, 0.0166260395, 0.0174676161, 0.0464371629, 0.020645801, 0.0169101562, 0.0241356846, 0.0155208623, 0.0117802024, 0.0309559051, 0.0154078184, 0.014340681, 0.0184572712, 0.0156414323, 0.0128375739, 0.0348072313, 0.0160778947, 0.0140559468, 0.0225521736, 0.0179602802, 0.013971434, 0.0333319083, 0.0179313459, 0.0159156118, 0.0204345845, 0.0165836886, 0.0175255537, 0.0465783663, 0.0206924826, 0.0169904847, 0.0240044668, 0.0155305881, 0.0118268104, 0.0310306251, 0.0154305054, 0.014351815, 0.0185089838, 0.0156939402, 0.012819319, 0.0349866748, 0.0161497276, 0.0141300168, 0.0227875412, 0.0180152394, 0.0139729986, 0.0331740268, 0.0179455671, 0.0160140526, 0.0206565764, 0.016586747, 0.0174219534, 0.0463174023, 0.0207566731, 0.017055219, 0.0241099223, 0.0155285522, 0.0118800374, 0.0310344435, 0.0154021122, 0.01446795, 0.0184660088, 0.015640663, 0.0128755653, 0.0349795148, 0.0160108954, 0.014215, 0.0226085726, 0.0180297997, 0.0141347889, 0.0334127247, 0.0179253668, 0.0160945058, 0.0205982346, 0.0165902209, 0.0176383015, 0.0467966758, 0.0206711851, 0.016987253, 0.0240953527, 0.0155161861, 0.0119318636, 0.0311043505, 0.0153660057, 0.0143607026, 0.0184017811, 0.0156212831, 0.0129462341, 0.0349638388, 0.0159835443, 0.0141746905, 0.0226211324, 0.0180793945, 0.0141678378, 0.0334240906, 0.0179106761, 0.0160889253, 0.0206429511, 0.0166029781, 0.0176560227, 0.0464874245, 0.0206781961, 0.0170786157, 0.0240393691, 0.0155388545, 0.0119122434, 0.0311164819, 0.015393272, 0.0144496579, 0.0184471589, 0.0156610198, 0.0129325315, 0.0350304581, 0.0160192773, 0.014131505, 0.0226363726, 0.0178847536, 0.0140929744, 0.0334770717, 0.0178359058, 0.0160385501, 0.0205988549, 0.0165271237, 0.017586505, 0.0465018712, 0.0206523053, 0.0170710068, 0.0240374859, 0.0154581731, 0.0118656652, 0.0309575479, 0.0153872948, 0.0144903837, 0.0183251519, 0.0155644277, 0.0128539363, 0.0348265097, 0.0160015561, 0.0141901188, 0.0224945378, 0.0179251246, 0.0139969904, 0.0332315154, 0.017849382, 0.0161184594, 0.0205088276, 0.0165731683, 0.0174944215, 0.046436619, 0.0206772983, 0.0171021447, 0.0239419248, 0.015470217, 0.011804468, 0.0309016965, 0.0153806508, 0.0144160027, 0.0182854105, 0.0155561585, 0.0127994036, 0.0347844139, 0.0159735661, 0.0141762169, 0.0224806387, 0.0179186538, 0.0140064778, 0.0332366265, 0.0178723857, 0.0160316154, 0.0203756336, 0.0164704695, 0.0173909441, 0.0462548845, 0.0207800623, 0.0170270074, 0.0239076726, 0.0154017136, 0.0117578302, 0.0309052151, 0.0154178916, 0.0144575918, 0.0182071626, 0.0155207468, 0.0127996672, 0.0347529911, 0.0160549935, 0.014191838, 0.022354437, 0.0178888738, 0.0139003471, 0.0333099589, 0.0179223027, 0.0161559265, 0.0204145275, 0.0164868832, 0.0174057949, 0.0464333221, 0.020771306, 0.0170994978, 0.023887774, 0.0154043036, 0.0117479824, 0.0309714228, 0.015456087, 0.0145143718, 0.0182552282, 0.0155467642, 0.0127480794, 0.0348040387, 0.0160760153, 0.0142421816, 0.0224258397, 0.0179134347, 0.0139545156, 0.0332615823, 0.0179165062, 0.0161500387, 0.0203222577, 0.0165275894, 0.0173500609, 0.046537891, 0.0207828041, 0.0170989782, 0.0238652341, 0.015407485, 0.0116893621, 0.030985089, 0.0154403411, 0.0144603299, 0.0182085987, 0.0155989425, 0.0126831196, 0.0348059833, 0.0160503387, 0.0142677221, 0.0223261602, 0.0178922508, 0.0138507066, 0.0331413597, 0.017887691, 0.01619092, 0.020326646, 0.0165087115, 0.0173034593, 0.0462222882, 0.020690646, 0.0169547889, 0.0236842353, 0.0153500261, 0.0116843283, 0.030914221, 0.0153715909, 0.0142696807, 0.0181342736, 0.0154794008, 0.0126809571, 0.0346124955, 0.0159762874, 0.0139869126, 0.0222517699, 0.0178889483, 0.0138412919, 0.033092875, 0.0178529099, 0.0158750731, 0.0201208591, 0.0164587628, 0.0173163097, 0.0461661331, 0.0206420738, 0.0168834627, 0.0236961562, 0.015383061, 0.0116936155, 0.0307701249, 0.0153346108, 0.0143201677, 0.0181861129, 0.0155021129, 0.0126734255, 0.0346496962, 0.0159662757, 0.014017486, 0.0223422069, 0.0178686455, 0.0137999188, 0.0330351293, 0.0177661404, 0.0159042552, 0.0202356558, 0.0164519008, 0.0172628853, 0.0460609421, 0.0205286909, 0.0169075821, 0.0237386692, 0.0153846741, 0.0116619067, 0.030812772, 0.0153197506, 0.0142756868, 0.0181561299, 0.0154937319, 0.0126277674, 0.0345906578, 0.0159752369, 0.0140160024, 0.022306364, 0.0178448185, 0.0137862926, 0.0331031121, 0.0178480707, 0.0158926547, 0.0203362778, 0.0164520852, 0.0173316263, 0.0462709516, 0.0206207074, 0.0168596413, 0.0238827989, 0.0154173421, 0.0116944592, 0.03088318, 0.0153334867, 0.0143018309, 0.0182875395, 0.0155705279, 0.012693448, 0.0346488692, 0.0159922168, 0.0139657585, 0.0223334525, 0.0179292541, 0.0139035033, 0.0330433846, 0.0178327747, 0.0158933662, 0.020352222, 0.0164773613, 0.0173309762, 0.0459101982, 0.020618584, 0.0167947002, 0.0238468237, 0.0154222148, 0.0116988458, 0.0306118801, 0.01536931, 0.0142084602, 0.0183001123, 0.0154854869, 0.0127358325, 0.0344031453, 0.0159586966, 0.0138945812, 0.0224880278, 0.0178341568, 0.0138855241, 0.0328820236, 0.0177730732, 0.0158061162, 0.020347381, 0.0164738372, 0.0173736382, 0.0458228104, 0.0206479989, 0.0167695135, 0.0239637196, 0.0154735241, 0.0117571699, 0.0305732228, 0.0153406886, 0.0142229265, 0.0183817446, 0.0155780958, 0.0127663193, 0.0341573656, 0.0159306377, 0.0138895977, 0.0223582163, 0.0179530978, 0.0139741795, 0.0327864736, 0.0178311858, 0.015809685, 0.020279564, 0.0165488217, 0.0174630266, 0.0456981361, 0.020641977, 0.0168419238, 0.0237226784, 0.0155720357, 0.011790026, 0.030290382, 0.0153432749, 0.01421146, 0.0181282628, 0.0156818181, 0.012796999, 0.0343341045, 0.016073212, 0.0139146941, 0.0223328639, 0.0180401932, 0.0140105672, 0.0328713097, 0.0180570185, 0.0159189142, 0.0203758664, 0.0166621488, 0.0175202899, 0.0457731709, 0.0207905937, 0.016853651, 0.0238327589, 0.0156113952, 0.0118428543, 0.0306291524, 0.0155086499, 0.0142676085, 0.0182458684, 0.01566929, 0.0128450263, 0.0343957283, 0.0161525309, 0.0140218949, 0.0223642346, 0.017997954, 0.0139749488, 0.0328429751, 0.0179804265, 0.0159274619, 0.0203433596, 0.0165354814, 0.017352121, 0.0454898216, 0.0206886977, 0.0168480091, 0.0236736741, 0.0155415023, 0.0117509728, 0.0305550899, 0.0154608665, 0.0142784314, 0.0182578787, 0.0156430993, 0.0127602145, 0.0342959575, 0.0161071736, 0.0140252784, 0.0223258268, 0.0179337896, 0.013897419, 0.0328317396, 0.0179285407, 0.0159938093, 0.0203348398, 0.0165011082, 0.0173382051, 0.0456816778, 0.0207078531, 0.0168976206, 0.0238097887, 0.0154981613, 0.0117114168, 0.0304855388, 0.0154800266, 0.0143183898, 0.0182190202, 0.0155918701, 0.0127536394, 0.0342164151, 0.016056072, 0.0140011767, 0.0222604517, 0.0179350749, 0.0138637004, 0.0327944905, 0.0179883074, 0.0159550551, 0.0202547554, 0.0164791066, 0.0173094701, 0.0456347875, 0.0207226407, 0.016916737, 0.0237758327, 0.0154796774, 0.0116913635, 0.0305097047, 0.0154835936, 0.0142799066, 0.0182387941, 0.0156221492, 0.0126935365, 0.0342693441, 0.0160788633, 0.0139938928, 0.0223153159, 0.0179633237, 0.0138130914, 0.0327952206, 0.0179940984, 0.0159010496, 0.0202973243, 0.0164870787, 0.0172698833, 0.0455520377, 0.0207227021, 0.0168079175, 0.0237943772, 0.0154448347, 0.0116906948, 0.0305837691, 0.015476184, 0.014259127, 0.0182344131, 0.0155918701, 0.0127073489, 0.0343449712, 0.0160573013, 0.0139475111, 0.0223360285, 0.0179074053, 0.013877227, 0.0330425836, 0.0180264693, 0.0159833431, 0.0203288961, 0.0164775234, 0.0172952805, 0.0457639135, 0.0207072385, 0.0168629289, 0.0238149315, 0.0154242711, 0.0116876112, 0.0306348857, 0.0154258702, 0.014206985, 0.0182193704, 0.015552056, 0.0127022518, 0.0344740115, 0.0160945207, 0.0139609072, 0.0223048646, 0.0178782027, 0.0138141066, 0.0329853296, 0.0180017296, 0.0158815477, 0.0203562435, 0.0164547339, 0.0173301641, 0.0456693657, 0.0207257681, 0.016817566, 0.0238601882, 0.0154597284, 0.0117026018, 0.0306340456, 0.0154016996, 0.0142361037, 0.0182761755, 0.0155682284, 0.0127139241, 0.034342587, 0.0160270557, 0.0138647435, 0.0223671421, 0.0178937651, 0.0138360597, 0.0329115354, 0.0178703703, 0.0157576259, 0.0203493852, 0.0164813939, 0.0172774941, 0.0457144752, 0.020605173, 0.016705079, 0.0237786658, 0.0154451039, 0.0116875228, 0.0305964537, 0.01541478, 0.0141064553, 0.0182834491, 0.0155464942, 0.0127240382, 0.0343872979, 0.0160438195, 0.0138358651, 0.0223244987, 0.017925838, 0.0138276173, 0.0329514071, 0.0178811327, 0.015726693, 0.0203100927, 0.0165038574, 0.0172530189, 0.0457067154, 0.0207328796, 0.0166830998, 0.0238126069, 0.01545488, 0.0116547421, 0.0306431074, 0.0154122254, 0.0141133266, 0.0182540938, 0.0155848702, 0.0126657682, 0.0344423428, 0.0160584673, 0.0138468323, 0.022330828, 0.017898174, 0.0138243604, 0.0329833105, 0.0179452989, 0.0157515425, 0.0203389302, 0.0165064503, 0.0173092596, 0.045851212, 0.0207375791, 0.0166981108, 0.0238126442, 0.015504471, 0.0116908057, 0.0306465477, 0.0154535323, 0.0141306547, 0.0182580296, 0.0156077826, 0.0127150854, 0.0344780236, 0.0160636809, 0.013828164, 0.0223180745, 0.018004166, 0.0138716158, 0.0330153108, 0.0179161392, 0.0157634262, 0.0203094687, 0.016569145, 0.0173670128, 0.045918107, 0.020699475, 0.0166972019, 0.0238125082, 0.0154602779, 0.0116558997, 0.0306846052, 0.015400175, 0.0141530316, 0.0182742663, 0.0156432092, 0.0127042681, 0.0345892459, 0.0159234628, 0.0138390856, 0.0223707501, 0.018012898, 0.013837087, 0.0330311954, 0.0178512968, 0.0157562736, 0.0203412082, 0.0166113898, 0.017286893, 0.0458440594, 0.0206265971, 0.0167101175, 0.0237816907, 0.0155563345, 0.0116852755, 0.0307264719, 0.0154212201, 0.0141264973, 0.0182666872, 0.0156491715, 0.0126729235, 0.0346315876, 0.0160680022, 0.0137998993, 0.0223681852, 0.0180832818, 0.013866581, 0.033119075, 0.0179529712, 0.0157806054, 0.0203449801, 0.0165726021, 0.0173275005, 0.0459700562, 0.0206348356, 0.0167216137, 0.0238229875, 0.0155375637, 0.0116569772, 0.0307566784, 0.0154230446, 0.0141518014, 0.0183347333, 0.0156472549, 0.0127113927, 0.0344804935, 0.0160581674, 0.0138748391, 0.0223947447, 0.0180174094, 0.0138900559, 0.0330193825, 0.0179431904, 0.0157539826, 0.0203659348, 0.0165977385, 0.0173082054, 0.0458937064, 0.0206747446, 0.0167317688, 0.0238109473, 0.015528596, 0.011685431, 0.0306206327, 0.0153962476, 0.0141038513, 0.0183255374, 0.0156689137, 0.0127089042, 0.034534771, 0.0160318539, 0.0138102155, 0.0223872289, 0.0180425737, 0.0138698425, 0.0330206603, 0.0179696176, 0.0157581456, 0.0203012433, 0.0166134033, 0.0173601639, 0.0460007899, 0.0207064506, 0.0167390127, 0.0238031317, 0.0155711714, 0.0116861835, 0.030752087, 0.0154099818, 0.0141510572, 0.0182683077, 0.015640432, 0.0127091305, 0.03467004, 0.0160922352, 0.0138060339, 0.0223245956, 0.0180384088, 0.0138489883, 0.0331177749, 0.0179933645, 0.0157092679, 0.0203440953, 0.0165894981, 0.0172792487, 0.0460060351, 0.0207599252, 0.016698854, 0.0237640794, 0.0155894849, 0.0116723301, 0.0307720136, 0.0154243866, 0.0140974065, 0.018234916, 0.0156733114, 0.0127282925, 0.0345398597, 0.0161016583, 0.013799075, 0.0223615952, 0.0180895794, 0.0139011769, 0.0331815816, 0.0180175677, 0.0157534331, 0.0202870779, 0.0166502222, 0.0173783377, 0.0460122749, 0.0207572076, 0.0167244226, 0.0236937534, 0.0156228673, 0.0117010092, 0.0308002792, 0.0154159749, 0.0141427973, 0.0182078928, 0.015698649, 0.0127472356, 0.0347566791, 0.0161401927, 0.0138425548, 0.0222857911, 0.0181040391, 0.0138812484, 0.0332349129, 0.0180030987, 0.0157924164, 0.0202373341, 0.0166604687, 0.0173657928, 0.046127744, 0.0207470506, 0.0167022683, 0.0236959569, 0.0155526102, 0.0116901668, 0.0308155268, 0.0154519295, 0.0141381817, 0.0182075463, 0.015642209, 0.012719146, 0.0347404703, 0.0160660632, 0.0138081769, 0.0222136118, 0.0180735718, 0.0138531113, 0.0331268385, 0.0179938506, 0.0157648399, 0.0202223342, 0.0166117307, 0.0173356291, 0.0461682901, 0.0207161028, 0.0167026278, 0.023750281, 0.0155462595, 0.0116798263, 0.0308302213, 0.0153691079, 0.014095597, 0.0181851368, 0.015675012, 0.012720258, 0.0347380526, 0.0160688162, 0.0138297249, 0.0222126897, 0.0180758107, 0.01387084, 0.0332066715, 0.0179822594, 0.0157947596, 0.0202263314, 0.0166842043, 0.0173742063, 0.0461144224, 0.0207680929, 0.0166989714, 0.0237198081, 0.0155992489, 0.0116673699, 0.0308283828, 0.0154371783, 0.0140952198, 0.0182095189, 0.0157314017, 0.0127399694, 0.0347340293, 0.0160768218, 0.0137685835, 0.0222372878, 0.0181038734, 0.0138705336, 0.0331564099, 0.0180076864, 0.0157072041, 0.0202210844, 0.0166620035, 0.0173331052, 0.0460961051, 0.0206689816, 0.0166730527, 0.0236470979, 0.0156379659, 0.0116612902, 0.0308567509, 0.0154233724, 0.0140882181, 0.0182014648, 0.015748525, 0.0127254706, 0.0346672311, 0.0160988644, 0.0137779955, 0.0222268421, 0.0181339569, 0.0138571244, 0.0331970602, 0.0179838613, 0.0157531314, 0.0202120859, 0.0167467445, 0.0173738394, 0.0460920893, 0.0207500923, 0.0167357307, 0.0237205476, 0.0156693105, 0.0117361192, 0.0308256708, 0.0154181439, 0.0141152851, 0.0181881003, 0.0157660674, 0.0127506489, 0.0347512551, 0.0160786472, 0.0138046183, 0.0221837461, 0.0181236006, 0.013901066, 0.0331640169, 0.0180108696, 0.0157684945, 0.0202444922, 0.0167349558, 0.0173428375, 0.0460744426, 0.0207129139, 0.0167376325, 0.0237009767, 0.0156819969, 0.0116719343, 0.0308027193, 0.0153905666, 0.0141943945, 0.0182624627, 0.0157789979, 0.0127256084, 0.0347565897, 0.0160049647, 0.0138963861, 0.0222655404, 0.0181166511, 0.0138585968, 0.0331984535, 0.0179274008, 0.0157681741, 0.0202908497, 0.0166879985, 0.0172712505, 0.0461998284, 0.0206881445, 0.0166626889, 0.0238005444, 0.0156561285, 0.0116886068, 0.030855706, 0.0154132666, 0.0141287763, 0.0182645638, 0.0157058835, 0.0127863893, 0.0347092375, 0.0160054155, 0.0138767967, 0.0222394373, 0.0180963669, 0.0139884837, 0.0332648121, 0.0179652926, 0.0158062354, 0.0202939268, 0.0167099983, 0.0173730366, 0.0461716726, 0.0206831899, 0.0167309698, 0.0237993579, 0.0156417545, 0.0116830729, 0.0308206696, 0.0153687317, 0.014109998, 0.0183089059, 0.0156023558, 0.0127337212, 0.0347767137, 0.0159831718, 0.0138932634, 0.0223672297, 0.0179911032, 0.0139283212, 0.0333385356, 0.0179045554, 0.0158264786, 0.0203864109, 0.0165888276, 0.0174305998, 0.0463148206, 0.020706838, 0.0167074855, 0.023817163, 0.0155439405, 0.011706871, 0.0309621058, 0.0153899631, 0.0141143966, 0.0183024667, 0.0156568345, 0.0127301011, 0.0348200463, 0.0160365496, 0.0138240028, 0.0223236512, 0.0179598182, 0.0139192743, 0.033421088, 0.0178812686, 0.0157854203, 0.0203461964, 0.0165781975, 0.0173827466, 0.046370469, 0.0206251349, 0.0167343356, 0.0237884168, 0.015512771, 0.0116890529, 0.0309835374, 0.0153417261, 0.0141380513, 0.0183095671, 0.015598774, 0.012760967, 0.0349009819, 0.0159628149, 0.0138215655, 0.0223197732, 0.0179286245, 0.0139158582, 0.0333687626, 0.0177857224, 0.0157846063, 0.0203589816, 0.0164739303, 0.0174115635, 0.0463041067, 0.0205512773, 0.0166409742, 0.0237689521, 0.0154964076, 0.0116892895, 0.0310011003, 0.0153586417, 0.0141495587, 0.018273741, 0.0155715514, 0.0127591761, 0.0348449275, 0.0159868002, 0.0138223395, 0.0223110132, 0.017841043, 0.0139184501, 0.0334096439, 0.0178661179, 0.0157380495, 0.0203739032, 0.0165343247, 0.0175021589, 0.0462302379, 0.0206698999, 0.0166581497, 0.0238270853, 0.0154545754, 0.0117089776, 0.030935904, 0.0153555414, 0.0141120339, 0.0183108151, 0.0155900037, 0.0127388407, 0.0349244364, 0.0160725545, 0.013770638, 0.0223074406, 0.0178900119, 0.0139036942, 0.0334398337, 0.0179278702, 0.0157014988, 0.0203560051, 0.0165235735, 0.0173692983, 0.0463509224, 0.0206723958, 0.0166776329, 0.023814315, 0.0154295135, 0.0116651608, 0.0309446175, 0.0153554054, 0.0141653996, 0.0182274748, 0.0155527713, 0.0127094965, 0.0349507071, 0.0160275698, 0.0137888268, 0.0222291723, 0.0178209599, 0.0138481678, 0.0334258154, 0.0179287791, 0.0156983733, 0.0202611741, 0.0165241007, 0.0173657835, 0.0463666096, 0.0206767395, 0.0166315846, 0.0237006247, 0.015496226, 0.011667205, 0.0310057085, 0.0153640797, 0.0141243665, 0.018192146, 0.0155854523, 0.012722522, 0.0348795876, 0.0159786418, 0.0138100982, 0.0222675707, 0.0179562438, 0.0138521409, 0.0334192775, 0.0178588927, 0.0157533903, 0.020267427, 0.0166036543, 0.0173352566, 0.0464460962, 0.0206392761, 0.0167099051, 0.0236747153, 0.0154776657, 0.0116700865, 0.0309637021, 0.0153247127, 0.0140900183, 0.0182384066, 0.015628485, 0.0127313007, 0.0349223055, 0.0159795787, 0.0137803741, 0.0221970063, 0.0179152898, 0.0138355475, 0.0333984829, 0.0178444013, 0.0157333575, 0.020247655, 0.0165640395, 0.0172959398, 0.0464027189, 0.0206217449, 0.016661454, 0.0236641876, 0.0155000519, 0.011671572, 0.0309904478, 0.0153650753, 0.0141291413, 0.0181942582, 0.0156430453, 0.012763219, 0.0349570215, 0.0159969814, 0.0138136521, 0.0222157054, 0.0179473385, 0.0138604874, 0.0334508233, 0.0178976711, 0.0157661345, 0.0203000754, 0.0165250152, 0.0174070429, 0.04641065, 0.0207027886, 0.0166727155, 0.0236682966, 0.0154885547, 0.0116675682, 0.0309894942, 0.0153436204, 0.0141588347, 0.018250756, 0.0155908307, 0.0127133429, 0.0350026637, 0.0159737617, 0.0137611656, 0.0222435221, 0.0179262143, 0.0137711093, 0.0333516635, 0.0177730825, 0.015684057, 0.0202295873, 0.0165328905, 0.0172645431, 0.0463105589, 0.0206435602, 0.0166753605, 0.0236649904, 0.0154539896, 0.0116091091, 0.030994771, 0.0153254988, 0.0141761443, 0.0182678439, 0.0155754481, 0.0126613732, 0.034940403, 0.0159760378, 0.013859137, 0.0222467948, 0.0178071819, 0.0137912892, 0.0334708616, 0.0178185701, 0.0157621969, 0.0203547888, 0.0164181795, 0.0172965955, 0.0464373827, 0.0206417814, 0.0167445, 0.0237976927, 0.0154720917, 0.0116420817, 0.0311304666, 0.0153188789, 0.0141891111, 0.0182694849, 0.01555607, 0.0127516929, 0.035096243, 0.0159475561, 0.0137750534, 0.0221519582, 0.0178085212, 0.0138854384, 0.0336609893, 0.0178309269, 0.0157544557, 0.0203064289, 0.0165266115, 0.0173967723, 0.0466406122, 0.0206501745, 0.0166866202, 0.0238952227, 0.0154295722, 0.0117081385, 0.0312539674, 0.0153441839, 0.0141650653, 0.0184135325, 0.0155026363, 0.0128136482, 0.0352538526, 0.0159359891, 0.0137932627, 0.0224427376, 0.0177525338, 0.0139799574, 0.0336772874, 0.0178303588, 0.015694771, 0.0205607004, 0.0164514631, 0.0174973551, 0.0466845781, 0.020536799, 0.0166432839, 0.024046246, 0.0153864007, 0.011723958, 0.0312446561, 0.0152824325, 0.0141096469, 0.0184353255, 0.0154856881, 0.0127891218, 0.0353016108, 0.0159434117, 0.0138062034, 0.0225655437, 0.0178233627, 0.0139904972, 0.0338213108, 0.0178440586, 0.0157296676, 0.0205080863, 0.0164272226, 0.0174060408, 0.0467349477, 0.0206453428, 0.0166128688, 0.0240038503, 0.0153363096, 0.0116860624, 0.0311845373, 0.0153026311, 0.0141134467, 0.0184806585, 0.0154291522, 0.0126958136, 0.0351053961, 0.0159669481, 0.013797733, 0.0225378592, 0.0176743101, 0.0138246138, 0.033575397, 0.0178128127, 0.0157376491, 0.0205316823, 0.0162290633, 0.0173697453, 0.0465970524, 0.0204987582, 0.0167072825, 0.0241389293, 0.015165763, 0.0116026755, 0.0310999267, 0.0152392788, 0.014100356, 0.0185355265, 0.0153015479, 0.012659627, 0.0352328569, 0.0157766435, 0.0137711354, 0.022648558, 0.0175829716, 0.0137839718, 0.0336378068, 0.0175929312, 0.0156917386, 0.0203722939, 0.0162440352, 0.0174166486, 0.0465646759, 0.020495398, 0.0168189779, 0.0239828713, 0.0151956631, 0.0116814207, 0.0312103555, 0.0153018264, 0.0143121472, 0.0184072331, 0.0153403431, 0.0126922578, 0.0352633484, 0.01590202, 0.0139162634, 0.0226167273, 0.0175191574, 0.0139392633, 0.033574719, 0.0176493581, 0.0157911647, 0.0203906205, 0.0161103103, 0.0174164288, 0.0468965434, 0.0205240697, 0.0166491959, 0.0239346437, 0.0149585623, 0.0115962038, 0.0312497113, 0.0151083544, 0.0140909934, 0.0183320995, 0.0151378214, 0.01263595, 0.0354306102, 0.0158474352, 0.0138192438, 0.0223295111, 0.0173324142, 0.0137762129, 0.0338056572, 0.017579034, 0.0156569071, 0.0203515776, 0.0160331037, 0.017271081, 0.04705365, 0.020442795, 0.0166621879, 0.0239741355, 0.0150059154, 0.0115185902, 0.0312774926, 0.0150102349, 0.0140855368, 0.018206222, 0.0150989117, 0.0125186732, 0.0352342315, 0.0156679656, 0.0136946235, 0.0222723465, 0.0173055939, 0.0136623289, 0.0337031186, 0.0174607001, 0.0155715514, 0.0203369875, 0.0160882324, 0.0171750672, 0.0469822437, 0.0204214938, 0.0166195389, 0.0238287561, 0.0150482953, 0.0115645574, 0.0313481912, 0.0150553947, 0.0140840057, 0.0183937214, 0.0152153056, 0.0125861093, 0.0353608504, 0.0156586077, 0.0137877502, 0.0224200264, 0.0174281672, 0.0136811482, 0.0337524898, 0.0174808633, 0.015727099, 0.0203754827, 0.0161441397, 0.0172384568, 0.0468816347, 0.0203199051, 0.0167196169, 0.0238401424, 0.0150457164, 0.0115695195, 0.0312348716, 0.0150817903, 0.0141297989, 0.0183161292, 0.0151836285, 0.0125718853, 0.0352942906, 0.0157126151, 0.0137195764, 0.0223871768, 0.0173440706, 0.0137361046, 0.0337021202, 0.0174956396, 0.015718583, 0.0203593057, 0.0161634702, 0.017300047, 0.0470304787, 0.0203548297, 0.0165947024, 0.0238815136, 0.0150806718, 0.0115912361, 0.0313512497, 0.0150383003, 0.0140748918, 0.0181956366, 0.0151603669, 0.012624409, 0.035431914, 0.0156683847, 0.0136802355, 0.0222526733, 0.0173983276, 0.0137663558, 0.0337160341, 0.017427234, 0.0156200165, 0.0202367697, 0.0160870105, 0.0172582828, 0.0468827188, 0.0202857684, 0.016568562, 0.023842331, 0.0150182107, 0.0115764141, 0.0313622095, 0.0150408139, 0.0140243815, 0.0182060581, 0.0151371546, 0.0125742638, 0.0354322642, 0.0157234222, 0.01362486, 0.0222712047, 0.01734199, 0.0136704575, 0.0338101573, 0.0174842458, 0.0156123247, 0.02028667, 0.0160291325, 0.0172435381, 0.0469109416, 0.0203930307, 0.0165503137, 0.0237943772, 0.0150312157, 0.0115638822, 0.0314106978, 0.0150971049, 0.0140137244, 0.0182247423, 0.0151416101, 0.0126048978, 0.0354342237, 0.015720671, 0.013666003, 0.0223227981, 0.0173922144, 0.0137544759, 0.0338510424, 0.0175562184, 0.0156111531, 0.0204625502, 0.0160762277, 0.017343428, 0.0469450019, 0.0204225611, 0.0165779032, 0.0240048077, 0.0150558883, 0.0115858661, 0.0314031206, 0.0151371248, 0.0139750671, 0.0183218662, 0.0151765719, 0.0126384264, 0.0355096124, 0.0157637894, 0.0136322444, 0.0223441795, 0.0173395053, 0.0137601309, 0.0338206068, 0.017553268, 0.0155813657, 0.0203421097, 0.0160488207, 0.017310977, 0.0468527637, 0.0204210784, 0.016522659, 0.0239709578, 0.0150225218, 0.0115656974, 0.0313614197, 0.0151417898, 0.0140141184, 0.0183275361, 0.0151278088, 0.0126323346, 0.0354276299, 0.0157514587, 0.0136731267, 0.0224506147, 0.0173508264, 0.0138191273, 0.0338266045, 0.0175429415, 0.0156840794, 0.0205507576, 0.0161414109, 0.0174138732, 0.0468332618, 0.0204358436, 0.0166221634, 0.0240881871, 0.0151267918, 0.0116677769, 0.0314339064, 0.0151102059, 0.0140380096, 0.0184459761, 0.0152040059, 0.0126932431, 0.0354349166, 0.0157385282, 0.0136630414, 0.0225118008, 0.0173822846, 0.013814223, 0.033826489, 0.0175706111, 0.015653925, 0.0205183476, 0.0161070358, 0.0173338763, 0.0468654856, 0.0204383414, 0.0165807344, 0.0240639281, 0.0151123144, 0.0116426134, 0.0314868502, 0.0150569491, 0.0139555, 0.0183427371, 0.0151063316, 0.0126544544, 0.0355038382, 0.0156517271, 0.0135954693, 0.0224234127, 0.0173521675, 0.013811904, 0.0339436531, 0.0174648352, 0.015542889, 0.0205501188, 0.0160280447, 0.0173050407, 0.0468058884, 0.0200489908, 0.0164255202, 0.0242581703, 0.0151089355, 0.0115769813, 0.0312837847, 0.0148278736, 0.0138997715, 0.0185626298, 0.0152317034, 0.0125768334, 0.0354060568, 0.0155517133, 0.0135224778, 0.0227407627, 0.017261751, 0.013696312, 0.0336728729, 0.0173296109, 0.0154594015, 0.0207243375, 0.015943829, 0.0170925669, 0.0465357415, 0.0200459436, 0.0163481012, 0.0244144797, 0.0150056742, 0.0115127219, 0.0312128514, 0.0149383545, 0.0138356043, 0.0186891183, 0.0151990363, 0.0125024859, 0.0352210812, 0.0154665727, 0.0135126067, 0.022806542, 0.0173667427, 0.0136330258, 0.0336029455, 0.0171850119, 0.0154407611, 0.0208239034, 0.016134439, 0.0172071066, 0.0464915559, 0.0199725498, 0.0163649805, 0.0244460739, 0.0151123144, 0.0115252044, 0.0311538167, 0.0148612112, 0.0138021959, 0.0186756682, 0.0151819605, 0.0125229247, 0.0352628864, 0.0154614486, 0.0134790447, 0.0227569807, 0.0173072554, 0.0136862388, 0.0335799344, 0.0171819273, 0.0153449532, 0.0207241457, 0.0159942806, 0.0171319041, 0.0464375913, 0.0199814737, 0.016289385, 0.0243368801, 0.0149717052, 0.011446638, 0.0311015882, 0.0148108853, 0.0137130357, 0.0186461974, 0.0150498524, 0.0124285426, 0.0351567268, 0.0154213533, 0.0134059731, 0.0227649622, 0.0171814933, 0.0135860797, 0.0335073806, 0.0171347857, 0.0153457234, 0.0207548793, 0.0159121696, 0.0170448869, 0.0464047268, 0.0199094843, 0.0163025707, 0.0243947618, 0.0149432262, 0.0114821475, 0.031123586, 0.0148383528, 0.0137550849, 0.0186053924, 0.0150681837, 0.0124637792, 0.0351572596, 0.0154771702, 0.0134175764, 0.0227683261, 0.0172261409, 0.0136719756, 0.0335182957, 0.0171968527, 0.0153465522, 0.0206788611, 0.0160094164, 0.0170967355, 0.0464029722, 0.019967461, 0.0161888693, 0.0242412575, 0.0150050549, 0.0114417067, 0.0311098769, 0.014799431, 0.0137019875, 0.018563116, 0.0151937651, 0.0124465767, 0.0351159871, 0.0154065825, 0.0133488551, 0.0226393249, 0.0174345933, 0.0136140464, 0.0335209481, 0.0172063969, 0.0153584192, 0.0207545143, 0.0162898377, 0.0172582194, 0.0465394445, 0.020170154, 0.0162295047, 0.0243128333, 0.0152734872, 0.0115367658, 0.031195879, 0.0150291817, 0.0136986179, 0.0186648816, 0.0152816446, 0.0126296813, 0.0352820009, 0.0155833317, 0.0133924587, 0.0230275895, 0.0173157807, 0.0138671286, 0.0336721465, 0.017340837, 0.0153727466, 0.0209882241, 0.0160188098, 0.0174143296, 0.0468656085, 0.0201765299, 0.0165198408, 0.0247382522, 0.0150524741, 0.0116377193, 0.0314561948, 0.0150613692, 0.0139333392, 0.0188974626, 0.0151505657, 0.0126298852, 0.0353381038, 0.0156287793, 0.0134790512, 0.0230321139, 0.0173078235, 0.0137794409, 0.0336173326, 0.0172780845, 0.0153584536, 0.0209359769, 0.0159608051, 0.0173452105, 0.0468192883, 0.020140145, 0.0162819978, 0.024814019, 0.01506841, 0.0117185898, 0.0315809958, 0.0149876224, 0.0139303654, 0.0189543571, 0.0150087187, 0.0126913972, 0.0356899239, 0.0157755557, 0.0134134553, 0.0231545642, 0.0169865862, 0.0138794528, 0.0340514481, 0.017622821, 0.0154110305, 0.0209319387, 0.0156944916, 0.0173500516, 0.0470459908, 0.0202992763, 0.0163643584, 0.0247932263, 0.0146536194, 0.0116365906, 0.0317381918, 0.0151836993, 0.0139305945, 0.018916117, 0.0148890922, 0.0126927365, 0.0357443653, 0.015811326, 0.013503612, 0.0230760407, 0.0172064323, 0.0139843812, 0.0340622924, 0.0176961292, 0.0155794993, 0.0209679082, 0.0159929395, 0.0175848138, 0.0475014374, 0.0206687506, 0.0166299064, 0.0247747172, 0.0150606548, 0.0118207764, 0.0318927318, 0.0152894817, 0.0140009075, 0.0187928453, 0.0150720887, 0.0127307428, 0.0358584188, 0.0158512834, 0.0135478657, 0.0230281558, 0.0173504427, 0.0140722506, 0.0340918601, 0.0176618043, 0.0154920081, 0.0209743939, 0.0160073973, 0.0177196413, 0.0475178771, 0.0206046421, 0.0164521672, 0.0245987494, 0.0150727425, 0.0119500142, 0.0317221992, 0.0153215276, 0.013979082, 0.0187925808, 0.0151986098, 0.0128504569, 0.0356214717, 0.0159767587, 0.0135186175, 0.023049023, 0.0172746498, 0.0140514802, 0.0339594893, 0.0178053752, 0.0155337853, 0.0209441576, 0.0159582235, 0.0175827462, 0.0474265628, 0.0207272917, 0.0165136438, 0.0247036181, 0.0150096416, 0.0118336501, 0.0316569582, 0.0153053338, 0.0139815547, 0.0188364945, 0.0150804529, 0.0127023123, 0.035852734, 0.0160186011, 0.0135133062, 0.0231852811, 0.0172709674, 0.0140154036, 0.0342206843, 0.0178022385, 0.0155190257, 0.020973416, 0.0159938093, 0.0176134966, 0.0475170836, 0.0206768494, 0.016470626, 0.0247702543, 0.0150215821, 0.0119178127, 0.0317847803, 0.015333862, 0.0140039837, 0.0188969057, 0.0150790429, 0.01282096, 0.0358944386, 0.0159925334, 0.0135264462, 0.0232150685, 0.0172563344, 0.0141080813, 0.0343095921, 0.017831061, 0.0155762089, 0.0209916122, 0.0159220267, 0.0176158082, 0.0473583415, 0.0206889473, 0.0163876768, 0.0246700887, 0.0149370776, 0.011821189, 0.0317163393, 0.0152857704, 0.013931172, 0.0188509617, 0.0150259156, 0.0127735557, 0.0358665474, 0.0160042122, 0.0134994583, 0.0230868813, 0.0172261577, 0.0141288554, 0.0340720303, 0.0177761782, 0.0155350333, 0.02096189, 0.0159480516, 0.0176971219, 0.0474046618, 0.0206728335, 0.0165568255, 0.0247777514, 0.0150090382, 0.0119210742, 0.0316798538, 0.0153096477, 0.0140507398, 0.018875679, 0.0151107451, 0.0127653163, 0.0357530415, 0.0159631744, 0.0135495756, 0.0231824555, 0.01725851, 0.0140895033, 0.0340184271, 0.0177801996, 0.0156517886, 0.0209855381, 0.0159572586, 0.0176075753, 0.047160238, 0.0206695795, 0.0165931229, 0.0247740075, 0.0149941547, 0.0118362317, 0.0316285267, 0.0153210144, 0.0140079847, 0.0188938566, 0.0150244832, 0.012707714, 0.0357233062, 0.01591824, 0.0135069909, 0.0231414735, 0.0172606353, 0.0140046002, 0.0338984579, 0.0177143086, 0.0155473202, 0.0209650341, 0.0159681495, 0.0175529066, 0.0472101681, 0.0206461251, 0.0164654106, 0.0248389356, 0.0150148608, 0.0118077844, 0.0315261446, 0.0152523303, 0.0139771709, 0.0188712701, 0.0150581235, 0.0126957428, 0.0355751961, 0.0159333907, 0.0134999771, 0.0230947156, 0.0172569733, 0.013993985, 0.0337871797, 0.0176845696, 0.0156348851, 0.0210316461, 0.0159483943, 0.0175604466, 0.0471828319, 0.0206773467, 0.016555002, 0.024750188, 0.0149748139, 0.0118538532, 0.0316733457, 0.0153822033, 0.0141473385, 0.0189639181, 0.0150850629, 0.0128274802, 0.0358392112, 0.0160713922, 0.0136469854, 0.0233237352, 0.0172934402, 0.014156525, 0.034092281, 0.0178135559, 0.0156666487, 0.0210889354, 0.016002275, 0.0177185144, 0.0474600717, 0.0206603408, 0.0166646596, 0.0249663461, 0.0150293242, 0.011966995, 0.0317789577, 0.0153233912, 0.0141388616, 0.0190184657, 0.0150223244, 0.0127964821, 0.0356985889, 0.0160241686, 0.0135756088, 0.0232673027, 0.0172127448, 0.014178331, 0.0340860412, 0.0177090224, 0.0155643979, 0.0210451297, 0.0158170573, 0.0176634509, 0.0472498462, 0.0205639545, 0.0164457243, 0.0249838475, 0.0149665829, 0.011957149, 0.0316939205, 0.0153238224, 0.0140009858, 0.0190680791, 0.0150231626, 0.0128125511, 0.0357485525, 0.0159762707, 0.0134794181, 0.023376435, 0.0171928909, 0.0141065428, 0.0339757688, 0.0177754592, 0.0154193603, 0.0211522952, 0.0158759393, 0.0175972655, 0.0472025946, 0.0206519961, 0.016383566, 0.024985645, 0.0150386319, 0.0119275972, 0.0315015614, 0.01532334, 0.0139009012, 0.0189949125, 0.0150710782, 0.012740965, 0.0355558135, 0.0160116721, 0.0134135624, 0.0232947785, 0.0172972083, 0.0140158841, 0.0338452682, 0.0177390166, 0.0154705187, 0.0211719144, 0.0159533806, 0.0175343808, 0.047297027, 0.0206178539, 0.0163728409, 0.024998216, 0.015065317, 0.0118921278, 0.0315371342, 0.0153583735, 0.0138848256, 0.0190013032, 0.0150440708, 0.0127320783, 0.0357044712, 0.0160909183, 0.0134484228, 0.0233537387, 0.017265005, 0.0140773598, 0.0340427719, 0.0178049076, 0.0154449735, 0.0211635083, 0.015895335, 0.0175916534, 0.0474225767, 0.0207268596, 0.0163772348, 0.024949301, 0.015058469, 0.0119210193, 0.0316584483, 0.0153282322, 0.0139318397, 0.0189994443, 0.0150358491, 0.0127580585, 0.0356277302, 0.0159987416, 0.0134309083, 0.0233217627, 0.0171379521, 0.0140469223, 0.0337721594, 0.0177078787, 0.0154285366, 0.0211353898, 0.0158300735, 0.0174544044, 0.0470852368, 0.0205566119, 0.0163662229, 0.0250022728, 0.0149601921, 0.01180063, 0.0314949863, 0.0152045488, 0.0138861109, 0.0190068223, 0.0149859963, 0.0126191135, 0.0355521142, 0.0158912763, 0.0133871427, 0.0233144108, 0.0172574166, 0.0139400437, 0.0337695964, 0.0176799055, 0.0154214976, 0.0211161003, 0.0159010701, 0.0174765959, 0.0470890291, 0.0204922184, 0.0163944028, 0.0248983447, 0.0150391748, 0.0118321441, 0.0315349661, 0.0151741635, 0.0139006013, 0.0188948531, 0.0149836512, 0.0127175944, 0.0355568044, 0.0159218498, 0.0134208659, 0.0231815018, 0.0171898194, 0.0139561426, 0.0338004492, 0.0176448543, 0.0154108144, 0.0210494176, 0.0157479644, 0.0172463562, 0.0468339548, 0.0204914734, 0.0163083803, 0.0248995088, 0.0149392383, 0.0116044926, 0.0315474421, 0.0151971253, 0.0138082141, 0.0189702343, 0.0149390204, 0.0124561451, 0.0352871194, 0.0159535296, 0.0133900139, 0.0232428201, 0.0171171445, 0.0137458825, 0.0336804986, 0.0176480599, 0.0153511781, 0.0210885033, 0.0156327486, 0.0171519499, 0.0466810763, 0.0205811542, 0.0162544269, 0.0249260888, 0.0148927588, 0.0115837697, 0.0313448049, 0.0151895555, 0.0138336467, 0.0189918298, 0.0148836952, 0.0123695452, 0.0352384821, 0.0159380622, 0.0133225396, 0.0232990012, 0.0170335304, 0.0136921182, 0.0336192995, 0.0176170878, 0.0153530817, 0.0210860036, 0.0157259535, 0.0171593148, 0.0465363562, 0.0205392577, 0.0163148623, 0.0249105468, 0.0149198556, 0.0115774116, 0.031293191, 0.0152323768, 0.0138145024, 0.0189553984, 0.0149420602, 0.0124201002, 0.0351781733, 0.0159983635, 0.013397852, 0.0233119354, 0.0170815792, 0.0137531366, 0.0336251631, 0.0176622756, 0.0153787443, 0.0210588146, 0.0156890713, 0.0171853565, 0.0466982573, 0.0205498897, 0.0163424276, 0.024946332, 0.0148775782, 0.0116223451, 0.0313703194, 0.0152686397, 0.0138269989, 0.0189678222, 0.0149476752, 0.0124841556, 0.0353191532, 0.0159969013, 0.0133242328, 0.0232145991, 0.0171121247, 0.0138575025, 0.0336996317, 0.0177286025, 0.0152987158, 0.0209922791, 0.0157325249, 0.0172879081, 0.046817217, 0.0206028335, 0.0162536334, 0.0248172972, 0.0148954224, 0.0116564333, 0.0313439481, 0.0152176209, 0.0137850223, 0.0188626815, 0.0149356462, 0.0125315674, 0.0353980251, 0.0159558654, 0.0133337649, 0.0231709536, 0.017114073, 0.0138021829, 0.033635024, 0.0176406633, 0.0153051401, 0.0209990609, 0.0157489832, 0.0172699001, 0.0468792282, 0.020518681, 0.0163012408, 0.0248347633, 0.0149237877, 0.0116331028, 0.0314028189, 0.0151133863, 0.0137742497, 0.0187860932, 0.0149333728, 0.0125022521, 0.035307955, 0.0158349108, 0.0133220134, 0.0230602324, 0.0170310233, 0.0137756625, 0.0337089039, 0.017588431, 0.0153584601, 0.0209363848, 0.0156833567, 0.0172858257, 0.0467192493, 0.0204460006, 0.0163019113, 0.0247819535, 0.0149062863, 0.0116867963, 0.0314249992, 0.015141177, 0.0137817282, 0.0188057292, 0.0149235427, 0.0124958241, 0.0353415161, 0.0158727039, 0.0133217946, 0.0230219979, 0.0170556195, 0.0137582356, 0.033749111, 0.0175641924, 0.015326757, 0.0209061261, 0.0156556964, 0.0171564836, 0.0466402434, 0.0203941632, 0.0162630584, 0.0246972665, 0.0148148248, 0.0115634399, 0.0313231722, 0.0151285101, 0.0137747303, 0.0187396891, 0.0148768509, 0.0124462368, 0.0353341252, 0.0158664845, 0.0133128213, 0.0229752194, 0.0170382634, 0.0136833424, 0.0336108506, 0.0175593868, 0.0152787594, 0.0208639652, 0.0156903528, 0.0171711557, 0.0466965847, 0.0204899069, 0.0162555613, 0.0246368255, 0.0148790376, 0.0116175814, 0.0314174704, 0.0151397558, 0.0137373134, 0.0187038668, 0.0148958648, 0.0124644358, 0.0353325792, 0.015837213, 0.0132509489, 0.0229764059, 0.0170288272, 0.0137448413, 0.0337084457, 0.0175882597, 0.0152547164, 0.0208261386, 0.0156655014, 0.0171859711, 0.0467004366, 0.0203787796, 0.0162436329, 0.0245673042, 0.0148896314, 0.0116558895, 0.0313736685, 0.0151383681, 0.0137398653, 0.0187043119, 0.014890491, 0.0124620125, 0.0353638083, 0.0158190373, 0.0132699655, 0.0229752604, 0.0170944184, 0.0137250377, 0.0338074639, 0.0175066721, 0.0152673507, 0.0208294597, 0.0156299677, 0.0171764046, 0.046861697, 0.0203666203, 0.0162220821, 0.0245633759, 0.0149046695, 0.0116130933, 0.0314576998, 0.0151278209, 0.0136907911, 0.0187056269, 0.0149274683, 0.0124564096, 0.0354089923, 0.0158131421, 0.0132361557, 0.0229133777, 0.0171241593, 0.0136994803, 0.0336819291, 0.0175055619, 0.0152142039, 0.0208285097, 0.015729541, 0.0171990544, 0.0467236228, 0.0203456823, 0.0161796976, 0.0245003421, 0.0148548819, 0.0116291521, 0.0313901193, 0.015174889, 0.013734282, 0.0186625049, 0.0149832722, 0.0124598173, 0.0353023037, 0.0158433542, 0.0132576963, 0.0228514466, 0.0170686785, 0.0137065761, 0.033678405, 0.0175480712, 0.0152287232, 0.0207445566, 0.0156539846, 0.0171904806, 0.0467238128, 0.0204649568, 0.0161950905, 0.0245466027, 0.014869228, 0.0116311582, 0.0313369595, 0.0151690412, 0.013745307, 0.0186439045, 0.0148883658, 0.0124368975, 0.0352727659, 0.0159013253, 0.0132661946, 0.0227798782, 0.017076442, 0.0137173971, 0.0336607769, 0.0175656471, 0.0152277565, 0.0206859205, 0.0156768598, 0.0172021482, 0.0468590446, 0.0204305593, 0.0162381101, 0.0244959611, 0.01485484, 0.0116518307, 0.031414751, 0.01517417, 0.0137533052, 0.0186245777, 0.01489734, 0.012480123, 0.03532134, 0.0158594307, 0.0133281825, 0.0228136946, 0.0170644633, 0.0137531962, 0.0337451659, 0.0175590739, 0.0152967134, 0.020762207, 0.0156843215, 0.017198924, 0.0468320251, 0.0205213167, 0.0161973387, 0.0244496129, 0.0149175776, 0.0116518587, 0.03138851, 0.0152160982, 0.0137646282, 0.0186208338, 0.0149302669, 0.0124930097, 0.0353193022, 0.0158500988, 0.0132344998, 0.022777522, 0.0171171073, 0.0137727037, 0.033763241, 0.0175815858, 0.0152809341, 0.0206976738, 0.0157047249, 0.0171824228, 0.0467977598, 0.0204340015, 0.0162348188, 0.0244642086, 0.0149016529, 0.0116528505, 0.0313571393, 0.0152089698, 0.0137368478, 0.0186071247, 0.0149507709, 0.0124541679, 0.0353615619, 0.0158569068, 0.013292036, 0.0227570031, 0.0171017982, 0.0137027735, 0.0337875299, 0.0175479818, 0.0152826337, 0.0206369907, 0.0157392435, 0.0171227381, 0.0468526222, 0.0204396844, 0.0162759423, 0.0244083833, 0.0149635868, 0.0116168801, 0.0313932374, 0.015124321, 0.0138176139, 0.018546937, 0.0149662644, 0.0124808103, 0.0353287645, 0.0158717372, 0.0133124338, 0.022716783, 0.0171693359, 0.013750066, 0.0337514877, 0.017575575, 0.0152769154, 0.0206621066, 0.015801074, 0.0172199178, 0.046861019, 0.020447569, 0.0162090994, 0.0243673678, 0.01490271, 0.0116903596, 0.0313728228, 0.0151392566, 0.0137458891, 0.0185276084, 0.0149674593, 0.0125040403, 0.0352920033, 0.0157755706, 0.0132956132, 0.0226965174, 0.0171200242, 0.0137655297, 0.0337407961, 0.0175353084, 0.015248429, 0.0206153821, 0.0157482084, 0.0171203073, 0.046846386, 0.0203663912, 0.0161952898, 0.0243527815, 0.0149569465, 0.0116484649, 0.0314059332, 0.0151413828, 0.01372864, 0.0185431968, 0.0149557441, 0.0124230068, 0.0352650732, 0.0157937873, 0.0132749379, 0.0227623656, 0.0171118136, 0.0136838658, 0.0337158367, 0.0174978729, 0.0152675221, 0.02063738, 0.0157185383, 0.0171463322, 0.0466723666, 0.020359911, 0.0162026361, 0.0243811738, 0.0149563849, 0.0116027864, 0.0313628279, 0.0151497973, 0.0137779517, 0.0185185988, 0.0149902748, 0.0124400379, 0.0353644751, 0.0158156902, 0.0133249974, 0.0227468628, 0.0171301458, 0.0137010338, 0.0337483846, 0.0175456628, 0.0153111424, 0.0206109304, 0.0157168638, 0.0171048902, 0.0467418693, 0.0204159897, 0.0162857175, 0.024395166, 0.0149683449, 0.0115738278, 0.0313626453, 0.0151532982, 0.0137567325, 0.0185038298, 0.0149724381, 0.0123680364, 0.0351838358, 0.0158893969, 0.013295738, 0.0227080826, 0.0171803087, 0.0136655355, 0.0336686932, 0.0176273808, 0.01530864, 0.0205853097, 0.0157744028, 0.0170407705, 0.0469610393, 0.0204879958, 0.0162387658, 0.0243336093, 0.0149366427, 0.0116049955, 0.0315052122, 0.0152098397, 0.0137972319, 0.0184940975, 0.0150219928, 0.0123837739, 0.0352487192, 0.0158868171, 0.0133128539, 0.0226255134, 0.0171802361, 0.0136985146, 0.0337690786, 0.0176040269, 0.0153005058, 0.0205190014, 0.0158085879, 0.0171084702, 0.0468891151, 0.0205544923, 0.016238248, 0.0242954027, 0.0149653498, 0.0116326045, 0.0313649811, 0.0152305607, 0.0137711754, 0.0184445754, 0.0150292329, 0.0123877861, 0.0352479592, 0.0159068387, 0.0133105852, 0.022568576, 0.0171563644, 0.0136717446, 0.0337901227, 0.017689053, 0.0153335165, 0.0204850845, 0.0158167668, 0.0170958284, 0.0468129665, 0.0206215996, 0.0162401758, 0.0242407955, 0.0150085017, 0.0116130877, 0.0312974043, 0.0152491005, 0.0137903048, 0.0184015036, 0.0150464075, 0.0124053815, 0.0351760164, 0.0159806795, 0.0132971276, 0.0225611608, 0.0171703342, 0.0136569897, 0.0335542969, 0.0176178608, 0.0152505701, 0.0205358528, 0.015790578, 0.0170106944, 0.0466334894, 0.0205802899, 0.0163074732, 0.024216162, 0.0150264595, 0.0115786009, 0.031276498, 0.0152920447, 0.0137947369, 0.0183415767, 0.0150398454, 0.0123579232, 0.0350409299, 0.0159917828, 0.0133013772, 0.0225421879, 0.0172253586, 0.0136067234, 0.0335656106, 0.0176728442, 0.0153371459, 0.0203790516, 0.0157962032, 0.0170583222, 0.0464373827, 0.0206007753, 0.0162849445, 0.0240816679, 0.0150575582, 0.011624421, 0.0311394185, 0.0152581055, 0.013770042, 0.0183196049, 0.015008417, 0.0122732986, 0.0350165665, 0.0159173235, 0.0133283641, 0.0224699657, 0.0172045995, 0.0136085926, 0.0335897803, 0.0177363921, 0.0154065751, 0.0203970857, 0.0157880057, 0.0170302074, 0.0465993658, 0.020666657, 0.0162818823, 0.0241401773, 0.0150191421, 0.0115851723, 0.0311588123, 0.0152569013, 0.0138337314, 0.0182753634, 0.0149866501, 0.0124070877, 0.0348921753, 0.0159812979, 0.0133809587, 0.022505302, 0.017213244, 0.0136810848, 0.0335165448, 0.0177206658, 0.015336425, 0.0202922374, 0.0158472285, 0.0171125568, 0.0464641415, 0.0205739364, 0.0162955299, 0.024016628, 0.0149635924, 0.0116273109, 0.0311757531, 0.0152951255, 0.0138385594, 0.0183020476, 0.0150223589, 0.012402988, 0.0350426696, 0.0160780083, 0.0133543685, 0.022453066, 0.0172251165, 0.0136777135, 0.0334961638, 0.0177222583, 0.0153727802, 0.0203526206, 0.0158396959, 0.0170296021, 0.0464783758, 0.020681126, 0.0163076352, 0.0241122097, 0.0150229726, 0.0115850493, 0.0311374515, 0.015297926, 0.013837954, 0.0183077417, 0.0150357075, 0.0123793129, 0.035051126, 0.0160535499, 0.0133746387, 0.0224691369, 0.0173174925, 0.0136804925, 0.033607766, 0.0177078545, 0.0154051939, 0.0203630719, 0.0158961248, 0.017062936, 0.0465062596, 0.0206009708, 0.016364336, 0.0241297893, 0.015046007, 0.0115954001, 0.0312082414, 0.0152974818, 0.013863367, 0.0182758309, 0.015037219, 0.0123748127, 0.0349887423, 0.0159988906, 0.0134063652, 0.0224978458, 0.0172974225, 0.0136210211, 0.0335874222, 0.0177032929, 0.0153948404, 0.0203061737, 0.0158693399, 0.0170531087, 0.046439942, 0.0206437353, 0.0163300913, 0.0240471736, 0.0150737111, 0.0116206538, 0.0311780553, 0.0152824987, 0.0138591304, 0.0182819776, 0.015037409, 0.0123889642, 0.0350240357, 0.0160561539, 0.0133824078, 0.0224634912, 0.0172718801, 0.0136384331, 0.0335041508, 0.0177095961, 0.0153761953, 0.0202780515, 0.0158785526, 0.0170606952, 0.0464069694, 0.0206232108, 0.016313279, 0.0240149945, 0.0150921643, 0.0116017461, 0.0311133042, 0.0153096244, 0.0138477888, 0.0182912648, 0.0150591843, 0.0123658823, 0.0349902138, 0.0160443261, 0.0133776795, 0.0224323682, 0.0173082687, 0.0136286728, 0.0335446745, 0.0177417584, 0.0153575456, 0.0202795528, 0.0158740599, 0.0170746166, 0.0464691631, 0.0206725635, 0.0163521133, 0.0240763761, 0.0150726149, 0.0116457473, 0.031150572, 0.015340019, 0.0138371466, 0.0182514079, 0.0150808841, 0.0124144163, 0.0350302085, 0.0160975363, 0.0133926477, 0.0224280022, 0.0173337869, 0.0137098888, 0.0335571654, 0.0177642275, 0.015387699, 0.0202722307, 0.0158990212, 0.0170845557, 0.0464847833, 0.0206360724, 0.0163265541, 0.0240818802, 0.0151011022, 0.011648613, 0.0311693568, 0.0152696287, 0.0138675673, 0.0182373654, 0.0150864962, 0.0124235703, 0.0350752287, 0.0160089452, 0.0133779822, 0.0223819036, 0.0173059814, 0.0137211513, 0.0336703919, 0.0177324023, 0.0153180594, 0.0203015767, 0.0159218572, 0.0171486996, 0.0465623476, 0.0206981078, 0.0163012706, 0.0240764525, 0.0150865093, 0.0116372118, 0.0312149972, 0.0153006203, 0.0138074495, 0.018234292, 0.0150505304, 0.0124304444, 0.0351635553, 0.0160933211, 0.0133794602, 0.0224111862, 0.0173209328, 0.0137202414, 0.0336324945, 0.0177891441, 0.0153817413, 0.0203638244, 0.0158646535, 0.0171644129, 0.0466697253, 0.0207056571, 0.016344253, 0.0240934305, 0.0150786256, 0.0116384123, 0.0311910175, 0.0153414654, 0.013817803, 0.0182538722, 0.0150850993, 0.0124729555, 0.0351064503, 0.0161192901, 0.013382677, 0.0224702843, 0.0173853319, 0.0137668895, 0.0336169451, 0.0177668631, 0.0153706083, 0.0203398559, 0.0159268789, 0.0171802193, 0.0465725325, 0.0207068287, 0.0163469277, 0.0241743326, 0.0150971971, 0.0116743054, 0.0311469771, 0.0153502291, 0.0138481548, 0.0183325764, 0.0151253724, 0.0124931522, 0.0351044461, 0.0161234885, 0.0134333968, 0.0225753095, 0.0174370985, 0.0138183031, 0.0336698554, 0.0177815463, 0.0154420054, 0.0204378963, 0.0159310326, 0.0172077771, 0.0467482656, 0.0207014177, 0.0164517779, 0.0241792481, 0.0151448464, 0.011680006, 0.0312856026, 0.0153318392, 0.0139973462, 0.0183422714, 0.0151446257, 0.0124626691, 0.0350847207, 0.0161047708, 0.0134673752, 0.0225526821, 0.0173538905, 0.0137490639, 0.033654768, 0.0177456234, 0.0155022871, 0.0204516463, 0.0159523021, 0.0172155369, 0.0467019193, 0.0207179394, 0.0164588336, 0.0241494235, 0.0151345525, 0.0117022144, 0.0312669761, 0.0153337391, 0.0139161339, 0.01835512, 0.0151230274, 0.0124960411, 0.035101302, 0.0160778631, 0.0134001719, 0.0224995837, 0.0173660927, 0.0137730669, 0.0336797833, 0.0177658387, 0.0153989829, 0.0204105545, 0.0159265809, 0.0171822142, 0.0466607213, 0.0206610244, 0.0163464993, 0.0241070855, 0.0151282838, 0.0116700642, 0.0312452745, 0.0153005058, 0.0138563104, 0.018353682, 0.0150919938, 0.0124648111, 0.0350337289, 0.0160563122, 0.0133734811, 0.0225056261, 0.0174099561, 0.0137879578, 0.0336182304, 0.0177402962, 0.0153653501, 0.0204037111, 0.0159015842, 0.0171240456, 0.0465747118, 0.0205906127, 0.0163306668, 0.0241417065, 0.0150395641, 0.0116105098, 0.0311715622, 0.0152903292, 0.0138058653, 0.0183003005, 0.0150356796, 0.0124132466, 0.0350641347, 0.0159723666, 0.0133493394, 0.0224397983, 0.0172923785, 0.0136706131, 0.0336156189, 0.0176412649, 0.0153698865, 0.0203795843, 0.015865637, 0.0170675181, 0.0464954078, 0.0205035638, 0.016308913, 0.0241042599, 0.0150194028, 0.0115887728, 0.0312029272, 0.0151802218, 0.013787562, 0.0183173716, 0.0150407413, 0.0123931486, 0.0350256935, 0.0158767346, 0.0133467764, 0.0224642772, 0.0172527675, 0.0136495018, 0.0335495025, 0.0175744127, 0.0153698586, 0.0203421768, 0.0158385821, 0.0169929639, 0.0465222634, 0.0204526242, 0.0162692163, 0.0240848269, 0.0150191486, 0.011562367, 0.0311615448, 0.0151635362, 0.0137741929, 0.0182967838, 0.014995846, 0.0123974867, 0.034990266, 0.0158571601, 0.0133206351, 0.0224795528, 0.0172742959, 0.0136647187, 0.0335644335, 0.0175654162, 0.0153566515, 0.0204121564, 0.015847994, 0.0171391908, 0.046598386, 0.0205399673, 0.0162914079, 0.0240780804, 0.0150480689, 0.0116446279, 0.0311638378, 0.0152196493, 0.0138012823, 0.0182994474, 0.0150048295, 0.0124672428, 0.0350519195, 0.0158514753, 0.0133472215, 0.0224998444, 0.0172442552, 0.0136842066, 0.0335563868, 0.0176026672, 0.0153504442, 0.0203816779, 0.0157663561, 0.0171609316, 0.0465690121, 0.0204738509, 0.0163318068, 0.0240675621, 0.01502416, 0.0116661442, 0.0311759263, 0.0151659651, 0.0138213765, 0.0183172859, 0.0150087122, 0.0124519104, 0.0349801406, 0.0158459395, 0.0133282142, 0.0224011261, 0.0172267463, 0.0137136942, 0.0335187837, 0.0176121257, 0.0153435059, 0.0203570537, 0.0158208124, 0.0171286389, 0.0464845672, 0.0204895977, 0.0162928458, 0.0240798164, 0.0149767213, 0.0116454009, 0.0311414395, 0.0151931718, 0.0138234245, 0.0182869826, 0.0150014097, 0.0124489926, 0.0350394771, 0.0158277117, 0.013374174, 0.022440983, 0.0172085203, 0.0136708189, 0.0336542353, 0.0175799318, 0.0154163726, 0.0203876384, 0.0158369914, 0.0170784108, 0.0465846211, 0.0204641391, 0.0163464677, 0.0239959713, 0.0150486855, 0.011584809, 0.0311704781, 0.0151660983, 0.0138712255, 0.0182123296, 0.0149970166, 0.0123793064, 0.0350135192, 0.0158655532, 0.0134028271, 0.022382278, 0.0172109939, 0.0136074396, 0.0335973389, 0.0175466333, 0.0153265987, 0.0203268304, 0.0158260558, 0.0170202497, 0.0465244353, 0.0204029623, 0.0163347106, 0.0240128916, 0.014998191, 0.0115762837, 0.0311159715, 0.0151486732, 0.0137770185, 0.0182339139, 0.0149903093, 0.0123602161, 0.0350004397, 0.0158408787, 0.0132942386, 0.0224610753, 0.017247254, 0.0135919722, 0.0335695967, 0.017551722, 0.0152885914, 0.0203399844, 0.0158070102, 0.0169800632, 0.0464267991, 0.0204350892, 0.0162380487, 0.024070438, 0.0150085995, 0.0115119796, 0.0311114751, 0.0151721891, 0.0138492947, 0.0182339549, 0.0149721978, 0.0123168444, 0.0349938348, 0.0158902332, 0.0133617083, 0.0223979857, 0.0172082447, 0.0135463122, 0.0336041376, 0.017607253, 0.015286237, 0.0203305949, 0.0158137605, 0.0169161577, 0.0465243831, 0.0205356125, 0.0161958504, 0.0240345448, 0.0149752935, 0.0115175592, 0.0312031731, 0.0151733654, 0.0136554223, 0.0182331819, 0.0149310026, 0.0122783873, 0.0350309238, 0.0158273838, 0.0131806359, 0.0223607719, 0.0172171332, 0.013549123, 0.033604607, 0.0175592881, 0.0151609723, 0.0202521943, 0.0157699585, 0.0169423632, 0.0465120301, 0.0204198901, 0.0161549877, 0.0238785241, 0.0149935074, 0.0115246121, 0.0311259422, 0.0151264174, 0.0136274276, 0.0182067491, 0.0148898773, 0.0123020895, 0.0349487588, 0.0158289447, 0.0132161546, 0.0222225934, 0.0171507113, 0.0135297561, 0.0335668474, 0.0175357293, 0.0151457852, 0.0202343147, 0.0157719795, 0.0169434994, 0.0464657545, 0.0204119477, 0.0161246173, 0.0238471143, 0.014976833, 0.0114921033, 0.0310712177, 0.0151383756, 0.0136450101, 0.018114252, 0.0149365179, 0.0123040481, 0.0349503532, 0.0158371255, 0.0131827323, 0.0222338438, 0.0170964357, 0.0135037256, 0.0336210877, 0.017564537, 0.0151774185, 0.0201553181, 0.01571716, 0.0169174187, 0.0464877412, 0.0204864684, 0.0160624236, 0.023748666, 0.0149449101, 0.0114911133, 0.0312237497, 0.0152091486, 0.0136375856, 0.0181874223, 0.0149322497, 0.0123052774, 0.0349837057, 0.0159240905, 0.0132224225, 0.0223973077, 0.0171683412, 0.01356389, 0.0336500183, 0.0176704768, 0.0151460133, 0.0201866161, 0.0157181993, 0.0168635063, 0.0465260558, 0.0204883069, 0.0161134247, 0.0238985941, 0.0149112241, 0.0114512136, 0.0310616121, 0.0152521301, 0.0136439763, 0.0182013977, 0.0149324555, 0.0122155994, 0.0348583907, 0.0158869606, 0.0131914578, 0.0223689359, 0.0171350371, 0.0134690432, 0.0334762633, 0.0176641215, 0.0151521163, 0.0203073584, 0.0156966727, 0.0167864356, 0.0461199284, 0.0204967055, 0.0160250124, 0.0238649417, 0.014916731, 0.0114254132, 0.0308879819, 0.0152682811, 0.0136192599, 0.018103756, 0.0149064474, 0.0122157251, 0.0346890017, 0.0159096159, 0.0131477546, 0.0222348552, 0.017068278, 0.0134981163, 0.0332733579, 0.0176672228, 0.0151171414, 0.0201577935, 0.0156715531, 0.016794486, 0.046108678, 0.0205145068, 0.0160159841, 0.0238797627, 0.0148781454, 0.0114375977, 0.0308243297, 0.0152756181, 0.0135857593, 0.0181286801, 0.0148666464, 0.0122434273, 0.0347444378, 0.0159248766, 0.0131630953, 0.0223063417, 0.0170406848, 0.0134362932, 0.0333830863, 0.017727172, 0.0150998216, 0.0201950781, 0.0156709366, 0.0167528857, 0.0461094119, 0.0205629189, 0.0160581917, 0.0238832161, 0.0148599287, 0.0114098275, 0.0308881663, 0.0153008373, 0.0136093851, 0.0180972293, 0.014841239, 0.0121556399, 0.0347052701, 0.0159146041, 0.0131544815, 0.0222802013, 0.017009275, 0.0133783966, 0.0333708711, 0.017626537, 0.0151240639, 0.0202430934, 0.0156367403, 0.0167365968, 0.0461943299, 0.0204314105, 0.0160520878, 0.0238810107, 0.0148807652, 0.0114037991, 0.0307805687, 0.0152401105, 0.0136425504, 0.0180819184, 0.0149156945, 0.0121777058, 0.0347256437, 0.0158561561, 0.0131900487, 0.0222729929, 0.017057145, 0.0134223178, 0.0333004408, 0.0176133346, 0.015091612, 0.0201827381, 0.0156546682, 0.016732676, 0.0461319797, 0.0205378775, 0.0161177497, 0.023827197, 0.0148169193, 0.0113808895, 0.0308159888, 0.0152113326, 0.0136706643, 0.0180909857, 0.0148418248, 0.012176048, 0.0347881354, 0.0158815868, 0.0132473949, 0.0222069994, 0.0170363877, 0.0133941714, 0.0333293863, 0.017628273, 0.0152118122, 0.020175999, 0.015605621, 0.0166734736, 0.0459375903, 0.0204890613, 0.016166959, 0.0237814132, 0.0147824483, 0.0113768065, 0.030851597, 0.0151938079, 0.0136796692, 0.0180642977, 0.0148392115, 0.0121698845, 0.0347598232, 0.015884649, 0.0132576767, 0.0221981034, 0.016999688, 0.0133711668, 0.0334102027, 0.0176351015, 0.0152100474, 0.0201083589, 0.0156401973, 0.0167103522, 0.0460852981, 0.0204805434, 0.0161666013, 0.0237804949, 0.0148323383, 0.011393209, 0.0308827665, 0.0151876071, 0.0136732887, 0.0180137306, 0.0148749501, 0.0121828457, 0.0348114707, 0.0158952754, 0.013266108, 0.0221223645, 0.0170389432, 0.0133783408, 0.0334396958, 0.0176631548, 0.01530034, 0.0201448798, 0.0156540051, 0.0167127568, 0.0460255295, 0.0205283407, 0.0162778422, 0.0238095801, 0.0148577495, 0.011386604, 0.0308574755, 0.0152027216, 0.0137857795, 0.0180391856, 0.0149085075, 0.012170882, 0.0347919576, 0.015918728, 0.0133441817, 0.0221683979, 0.0170928948, 0.0134098027, 0.0333919711, 0.0176471751, 0.015319109, 0.0200576559, 0.015698744, 0.0167703796, 0.0462415405, 0.0205519348, 0.0162923262, 0.0237513445, 0.0149088427, 0.011427734, 0.0309510194, 0.0153130386, 0.0137874121, 0.0180030446, 0.0149508575, 0.0122010568, 0.0349063165, 0.0159917977, 0.0133147072, 0.022118168, 0.017130265, 0.0134425014, 0.0334214866, 0.0177050084, 0.0153695997, 0.0200627483, 0.0157262515, 0.0167782214, 0.0462921336, 0.0206034612, 0.0163687561, 0.0236398857, 0.0149082756, 0.0114501342, 0.030972138, 0.0153015265, 0.0139323948, 0.0180483032, 0.0149831949, 0.0122191329, 0.0349511094, 0.0159382131, 0.0133498339, 0.0220442265, 0.017129913, 0.0134234233, 0.0334820785, 0.0177441668, 0.0153677594, 0.0200529918, 0.0157618932, 0.0167889539, 0.0463351831, 0.0205908548, 0.0163267367, 0.0236755293, 0.0149146616, 0.0114636784, 0.0309735257, 0.0153061543, 0.0138634779, 0.0180100352, 0.0149631435, 0.0122115323, 0.0348979309, 0.0159908272, 0.0133813107, 0.022160368, 0.0171314385, 0.0134301502, 0.0334288925, 0.0177140329, 0.015363575, 0.0201179646, 0.0158308074, 0.0167927947, 0.0462943688, 0.0206377935, 0.0163849182, 0.0237707943, 0.014948084, 0.0114367884, 0.0309173334, 0.015299743, 0.0139317345, 0.0180914272, 0.0149532091, 0.0122136027, 0.0349373706, 0.0160090942, 0.0134649305, 0.0222030822, 0.0171486847, 0.0134010613, 0.033499565, 0.0177555997, 0.0154095907, 0.0201948173, 0.0158112831, 0.0168094784, 0.0463553034, 0.0205687582, 0.0164255295, 0.0238897316, 0.0150039196, 0.011444727, 0.0309199058, 0.0153030418, 0.0139598642, 0.0181880966, 0.0150198108, 0.0122260991, 0.034914881, 0.0159513876, 0.013505986, 0.0222247671, 0.0172190312, 0.0134461001, 0.0334470049, 0.0177231859, 0.015407905, 0.0201745946, 0.0158176478, 0.0168055221, 0.0463679731, 0.0206111725, 0.0163494069, 0.0238243565, 0.0149769103, 0.0114360014, 0.0309945084, 0.0152948312, 0.0139429197, 0.0181005634, 0.0149962828, 0.0122271795, 0.0349547528, 0.0159520097, 0.013445056, 0.0222211145, 0.0172217917, 0.0134316226, 0.0335094631, 0.0177026615, 0.0153872166, 0.0202345457, 0.0158065353, 0.0167775992, 0.0463460982, 0.0205826201, 0.0164342355, 0.0238456372, 0.015008403, 0.0114407092, 0.0310147703, 0.0153084537, 0.0139202634, 0.0181350354, 0.0150430398, 0.0122082243, 0.0349666514, 0.0159765948, 0.0134338336, 0.0222222582, 0.0172848701, 0.01342641, 0.0335152224, 0.0177818052, 0.015380254, 0.0202598311, 0.015876906, 0.0167780165, 0.0464382023, 0.0206985958, 0.0163939111, 0.0239758659, 0.0150463758, 0.0114337271, 0.031041272, 0.0154022397, 0.0139277913, 0.0181904417, 0.0150337592, 0.0121867312, 0.0349665321, 0.0160225835, 0.0134556172, 0.0222507976, 0.0173241552, 0.0134148952, 0.0335324854, 0.0178081859, 0.0154148089, 0.0202946793, 0.0158644076, 0.0167949926, 0.0465080142, 0.0206972659, 0.0164179951, 0.0239763949, 0.0150118554, 0.0114007629, 0.0311871711, 0.0153963864, 0.0139277577, 0.0181493759, 0.0150036234, 0.012210317, 0.035114374, 0.0160117913, 0.0134563958, 0.0223290864, 0.0171920843, 0.0134096388, 0.0336411111, 0.017829055, 0.0154214539, 0.0202756431, 0.0158372074, 0.0167618971, 0.0464803204, 0.0207334254, 0.016411297, 0.0239163414, 0.015003019, 0.0114629865, 0.0312579423, 0.0154001946, 0.0139279291, 0.0181746855, 0.015028188, 0.0122307474, 0.0351871923, 0.016063109, 0.0134791192, 0.0223025009, 0.0172171425, 0.0134644881, 0.0337254554, 0.0178049747, 0.015432477, 0.0203080233, 0.0158058517, 0.0168231782, 0.0465931743, 0.0206733122, 0.0164257679, 0.0239270609, 0.0149935363, 0.0114859268, 0.0312551633, 0.0153186498, 0.013913136, 0.018196661, 0.014987939, 0.0122565059, 0.0352449976, 0.0160143394, 0.0134524461, 0.0223012753, 0.0171209462, 0.013447145, 0.0337180831, 0.0177898109, 0.0153999142, 0.0202998947, 0.0157437809, 0.0167687908, 0.046588324, 0.0206811614, 0.0163684413, 0.0238641184, 0.0149285393, 0.0114613175, 0.031181613, 0.0152947092, 0.0139121423, 0.018143449, 0.0149126882, 0.0122503666, 0.0351114497, 0.0160172991, 0.0134603148, 0.0222470276, 0.0171001218, 0.0134401619, 0.033687491, 0.0177694857, 0.015414265, 0.0202521197, 0.0156816132, 0.0168473236, 0.0466536805, 0.0206577014, 0.0163152982, 0.0238577835, 0.0149071068, 0.0114750536, 0.0312600955, 0.0153076975, 0.0138603887, 0.0181572717, 0.0149704544, 0.012275924, 0.0352302007, 0.0159445778, 0.0133910412, 0.0222187601, 0.0171121731, 0.0134516498, 0.0337227397, 0.0177513007, 0.0153500112, 0.0202859566, 0.0156600084, 0.0168287177, 0.0467164256, 0.020643115, 0.0163426735, 0.0238645039, 0.0148667702, 0.0114467787, 0.0312982164, 0.0153619219, 0.0138740567, 0.0181473531, 0.0148970541, 0.0122439153, 0.0353652425, 0.0159956608, 0.0133405924, 0.0222702324, 0.0171850994, 0.013440446, 0.0338417515, 0.0178449359, 0.0153449168, 0.0202654731, 0.0158228669, 0.016849691, 0.0467944369, 0.0207320899, 0.0163142309, 0.0238970052, 0.0149681056, 0.0114553282, 0.0313067324, 0.0154060321, 0.0138545958, 0.0181192309, 0.0149918236, 0.0122141726, 0.0352892317, 0.0160495788, 0.013360817, 0.0222417079, 0.0172189735, 0.0134496363, 0.033848837, 0.0178198069, 0.0153223611, 0.0202645157, 0.0158413313, 0.0168691669, 0.0467387028, 0.0207592919, 0.0162946191, 0.0238181017, 0.0149997771, 0.0114441942, 0.0313150249, 0.0154053951, 0.013817641, 0.0181226842, 0.0150297768, 0.0122687509, 0.0353020132, 0.0160084255, 0.0133294621, 0.0221853331, 0.0172357503, 0.013484803, 0.0339056924, 0.0178120378, 0.0152949877, 0.0201794282, 0.0158536024, 0.0168157537, 0.0468022563, 0.020731993, 0.0162509643, 0.0237834379, 0.0149901779, 0.0114460718, 0.0314078778, 0.0153812794, 0.0137301572, 0.0180807393, 0.0149986846, 0.0122510465, 0.0354095623, 0.0160047226, 0.013301271, 0.0221735444, 0.0171894636, 0.0135055222, 0.0339759253, 0.0178395137, 0.0153367072, 0.0201624464, 0.0157956555, 0.0168090835, 0.0467731319, 0.0207596347, 0.0163092241, 0.02383985, 0.0149392234, 0.0114777749, 0.0314006694, 0.015409193, 0.013822332, 0.0181135517, 0.0149667133, 0.0122430464, 0.0353086479, 0.0160106588, 0.0133427503, 0.0222435445, 0.017175639, 0.013456028, 0.0338818207, 0.0179006625, 0.0153120272, 0.0202214103, 0.0157877039, 0.0167816523, 0.0467578061, 0.0207723733, 0.0162922032, 0.0238372199, 0.0149529837, 0.0114637436, 0.0313767679, 0.0154198762, 0.0137954941, 0.0181220826, 0.0149844894, 0.0122774327, 0.0353540294, 0.0161095932, 0.0133224204, 0.0221794825, 0.0172292423, 0.0134536549, 0.0338945724, 0.0179081671, 0.0153382393, 0.0202071108, 0.0158408191, 0.0167701282, 0.046830222, 0.0208457634, 0.0162901394, 0.023774704, 0.0150143402, 0.0114578921, 0.0313566513, 0.015539133, 0.0138692027, 0.0180927981, 0.0150583275, 0.012271814, 0.0353076383, 0.0161470007, 0.0134256016, 0.0222297497, 0.0172027703, 0.0134436889, 0.0339504555, 0.0179872289, 0.0153751345, 0.0202377792, 0.0158159565, 0.0167774186, 0.0466651432, 0.0209415965, 0.0163689107, 0.0238150805, 0.0149782058, 0.0114481263, 0.0313186646, 0.0155889075, 0.0138486102, 0.0181046724, 0.0149513138, 0.0122413561, 0.035306301, 0.0161822475, 0.0133884335, 0.0222820658, 0.0171685163, 0.0134346494, 0.0338251963, 0.0180250686, 0.0153528154, 0.0202903189, 0.0157740898, 0.0168107469, 0.0465940647, 0.0209828001, 0.0163608808, 0.023959225, 0.0149400458, 0.0114406822, 0.0313526057, 0.015598285, 0.0138539784, 0.0181672834, 0.0150172859, 0.0122630252, 0.0352820158, 0.0162214134, 0.0134256147, 0.0223098956, 0.0171945002, 0.0134317679, 0.0338986926, 0.0181428995, 0.0153867593, 0.0203115903, 0.0158260837, 0.0168323759, 0.0465340056, 0.0211067814, 0.0163854863, 0.0239119809, 0.0149696385, 0.0114312107, 0.0313377492, 0.015675474, 0.0138804438, 0.0181644596, 0.0149842435, 0.0122465407, 0.0352860503, 0.0162300523, 0.0133470455, 0.0222197548, 0.017139975, 0.013438791, 0.0338404328, 0.0180548523, 0.0152663114, 0.0202400107, 0.015730219, 0.0167709086, 0.0464239866, 0.0210579578, 0.0162918139, 0.0238635242, 0.014930835, 0.0114173703, 0.0312280022, 0.0156074455, 0.01377727, 0.0181441046, 0.0149478847, 0.0122013269, 0.0351741165, 0.0162059665, 0.0133352261, 0.0222653411, 0.0171431098, 0.0134117762, 0.0337394401, 0.018024629, 0.0152958147, 0.0202409364, 0.0157436244, 0.0167641696, 0.0464424789, 0.0210111123, 0.0162623208, 0.0238840319, 0.0148851341, 0.0114027131, 0.0312533751, 0.0155914007, 0.0137938214, 0.0180946384, 0.014919701, 0.0121770008, 0.035147205, 0.0161861125, 0.0133473957, 0.0222458746, 0.0171106961, 0.0134122064, 0.0337746255, 0.0180237442, 0.0152736893, 0.0202542562, 0.0157754589, 0.0167062934, 0.0464523695, 0.0209912751, 0.0161665641, 0.0237204488, 0.0148969004, 0.0113351308, 0.0312204752, 0.015547364, 0.0136951264, 0.0179937594, 0.0148481559, 0.0120556541, 0.0352249295, 0.0160863884, 0.0132524315, 0.022068603, 0.0171338711, 0.0132925557, 0.0337999053, 0.0179933272, 0.0151892481, 0.0201524738, 0.0157410633, 0.0166818723, 0.0464364477, 0.0210156627, 0.0161226485, 0.023622347, 0.0148956412, 0.0113030011, 0.0312106609, 0.0155422855, 0.0135997478, 0.0179905724, 0.0149272997, 0.0121489447, 0.0351150632, 0.0161646605, 0.013170735, 0.0220711976, 0.017091332, 0.0133728087, 0.0337585472, 0.0179483164, 0.0150640998, 0.0200938117, 0.0157118104, 0.0167074855, 0.0463154018, 0.02097914, 0.0160763785, 0.0237201843, 0.014839679, 0.0113929305, 0.0311396345, 0.0155306282, 0.0135901319, 0.0179619212, 0.0149023673, 0.0121573247, 0.0350909159, 0.016212292, 0.0132332221, 0.0220870152, 0.0170566514, 0.0133677386, 0.0337003842, 0.0180087518, 0.015141191, 0.0200929008, 0.0156841073, 0.0167172346, 0.0463383906, 0.0209510531, 0.0161332656, 0.0237059966, 0.0148358094, 0.0113842692, 0.0311328135, 0.0155743221, 0.0136536947, 0.0179598574, 0.0148160504, 0.012119839, 0.035092108, 0.0161761381, 0.0133536523, 0.0221329201, 0.0170679018, 0.0133290803, 0.0337408371, 0.0179745071, 0.0153958807, 0.0200752206, 0.0156388115, 0.0166701116, 0.0464607552, 0.0209054537, 0.0163500179, 0.0236647744, 0.0146850711, 0.011328401, 0.031002555, 0.015599058, 0.0138116246, 0.0179880355, 0.0147864148, 0.0121569075, 0.0350283757, 0.0162110142, 0.0134071391, 0.0221007355, 0.0170326177, 0.013365726, 0.0336977951, 0.0179973189, 0.0153096244, 0.0201486889, 0.0156675167, 0.0167186595, 0.046262037, 0.0209787581, 0.0162993427, 0.0237070806, 0.0148581835, 0.011354438, 0.0311254784, 0.0155825792, 0.013808554, 0.0179980807, 0.0148651786, 0.0121120652, 0.0350427106, 0.0161391627, 0.0133966422, 0.0220436398, 0.0170334652, 0.0133073051, 0.033616364, 0.0179172605, 0.015352102, 0.0201210584, 0.0156529527, 0.016622195, 0.04617678, 0.0208523124, 0.0163629167, 0.0236517191, 0.0148571087, 0.0113373222, 0.0310282409, 0.0155606568, 0.0138673764, 0.0179986712, 0.0148683572, 0.0120555405, 0.0349513851, 0.0161310565, 0.0134623842, 0.0220644884, 0.0170730632, 0.0132728266, 0.0334971659, 0.0178940501, 0.0154084405, 0.0201175287, 0.0156423859, 0.0166239347, 0.046099931, 0.020825725, 0.0163363963, 0.0236561112, 0.0148618985, 0.0113062998, 0.030932622, 0.0154572325, 0.0138560822, 0.0179598425, 0.0148475161, 0.0120732207, 0.0349016413, 0.0161037743, 0.0134198172, 0.0220102575, 0.0170035139, 0.013309516, 0.0335243568, 0.0178640001, 0.0153809618, 0.0200847927, 0.0156273339, 0.0166460313, 0.0460224934, 0.0208486971, 0.0163328405, 0.0236876514, 0.0148330787, 0.0113003217, 0.0309210233, 0.0155061595, 0.0138822719, 0.0179786645, 0.014873378, 0.0121438466, 0.0349174179, 0.0161314495, 0.0134488, 0.0220285039, 0.0170734804, 0.0133122019, 0.0334573574, 0.0179118067, 0.0154560637, 0.0200698376, 0.0156513359, 0.0166819748, 0.0460874029, 0.0208710022, 0.0164557379, 0.0237391405, 0.0148970112, 0.0113348532, 0.0309606418, 0.0155237708, 0.0139803328, 0.0180684868, 0.0149146616, 0.0121426918, 0.0348928645, 0.0161712281, 0.0135413809, 0.0220782366, 0.0171174835, 0.013384535, 0.0334370472, 0.0179520473, 0.0155093335, 0.0201097149, 0.0157159343, 0.0166881867, 0.0460744165, 0.0209992286, 0.0165466256, 0.0237138364, 0.0148968715, 0.0113471756, 0.0310088731, 0.0155561808, 0.0140172346, 0.0180223454, 0.0148994541, 0.0121474965, 0.0348665826, 0.0161889922, 0.0136151994, 0.0220813248, 0.017106263, 0.0133724688, 0.0334189944, 0.0179297272, 0.0155744618, 0.0201409254, 0.0156953838, 0.016720416, 0.0459831133, 0.0209460836, 0.0165574308, 0.0236928184, 0.0149228703, 0.0113565205, 0.0309760291, 0.015513828, 0.0140681295, 0.0180272385, 0.0149414977, 0.0121266339, 0.0348572284, 0.0161249414, 0.0136112152, 0.0220811404, 0.0171058532, 0.0133949546, 0.0333987884, 0.0179436766, 0.0155687388, 0.0201036632, 0.0156979226, 0.01672763, 0.0459583066, 0.0209013466, 0.0165270157, 0.0237193853, 0.0148494188, 0.0113273216, 0.030831771, 0.0154346125, 0.0140393898, 0.0180094056, 0.0148203792, 0.0121023124, 0.0347538143, 0.0161038786, 0.0135702649, 0.0220835004, 0.0170438327, 0.0133586554, 0.0333993286, 0.0178610496, 0.0154753029, 0.0201242883, 0.0156285875, 0.0166723169, 0.0459142029, 0.0208478291, 0.0164566021, 0.0237723831, 0.0148255872, 0.0113027822, 0.030872982, 0.0154808555, 0.0139539195, 0.0180250108, 0.014818687, 0.0120758545, 0.0347926021, 0.0161395427, 0.0134948231, 0.0220397562, 0.0170136858, 0.0132397795, 0.0333562978, 0.0179337803, 0.0154225687, 0.0201133881, 0.0155922212, 0.0164770372, 0.0458903201, 0.0208338462, 0.0164375193, 0.023660088, 0.0147661511, 0.0112325018, 0.0308247264, 0.0154802175, 0.0139211528, 0.0179316923, 0.0147763323, 0.01206725, 0.0346710607, 0.0160985552, 0.013556581, 0.0220398065, 0.0169503074, 0.0132514099, 0.0332115553, 0.0178446192, 0.0155272335, 0.0200371705, 0.0155511927, 0.0166045986, 0.0457792543, 0.020825658, 0.016457295, 0.0236784909, 0.0147693167, 0.0113246776, 0.0307123531, 0.0154471854, 0.0139588267, 0.0179332253, 0.0147873927, 0.0121012758, 0.0346436761, 0.0160190295, 0.0135324337, 0.0219443198, 0.0169493072, 0.0132790161, 0.0333009735, 0.0178694483, 0.0155385481, 0.0199729968, 0.015536733, 0.0166046824, 0.04590597, 0.020828817, 0.016415678, 0.0235833433, 0.0147104058, 0.0113361357, 0.0307637881, 0.0154310949, 0.0139858471, 0.0179586038, 0.0147611713, 0.0121265883, 0.0346729681, 0.016215913, 0.0135580665, 0.0220283642, 0.0169543587, 0.0133250607, 0.0332721844, 0.017916983, 0.0155738257, 0.0200329702, 0.0155985123, 0.0166599769, 0.0458809063, 0.0210095067, 0.0164947119, 0.0236756802, 0.0147751514, 0.0113308514, 0.0306977611, 0.0155785708, 0.0139773814, 0.0179729331, 0.0148167675, 0.0121338461, 0.0346147679, 0.01622051, 0.0135707119, 0.0220140815, 0.0169998631, 0.0133174947, 0.033154957, 0.0179730598, 0.0155302584, 0.0200336818, 0.0155962408, 0.016680127, 0.0458643585, 0.0209701136, 0.0165199563, 0.0236727744, 0.0148148313, 0.011340416, 0.0307342224, 0.0155540276, 0.0140080256, 0.0179150291, 0.0148112411, 0.0121388081, 0.034574151, 0.0161731634, 0.0135689639, 0.0220002513, 0.0170228258, 0.0133096911, 0.0332321934, 0.0179741364, 0.015510207, 0.020004699, 0.0156024508, 0.0166246593, 0.0458641276, 0.0210188143, 0.0165017545, 0.0236265473, 0.0148475356, 0.0113126868, 0.0307209175, 0.015545276, 0.0140501196, 0.0179240331, 0.0148263955, 0.0121495733, 0.0346100964, 0.0162488315, 0.0135983042, 0.0219938383, 0.0170289315, 0.0133040119, 0.0332239456, 0.018000057, 0.0155513175, 0.0199911483, 0.0156064034, 0.0166797303, 0.0457651764, 0.0210084151, 0.0165601484, 0.0236256681, 0.0148610231, 0.0113403583, 0.0307095498, 0.0155481799, 0.0140384585, 0.0179045387, 0.0148408702, 0.0121283485, 0.0345803723, 0.0162574686, 0.0135986041, 0.0219878964, 0.0170048736, 0.0133080119, 0.0331939086, 0.0180513971, 0.0155765079, 0.0200236514, 0.0155606, 0.0165818539, 0.0457000807, 0.0210293829, 0.0165306889, 0.0236395095, 0.0147325927, 0.0113300653, 0.030703418, 0.0155992564, 0.0140123731, 0.0179361235, 0.0147727085, 0.0121195475, 0.0345775075, 0.0162277091, 0.0135566639, 0.0219936147, 0.016962951, 0.0133096846, 0.0331159942, 0.0180067793, 0.0155361062, 0.0200015027, 0.0155524779, 0.0166415833, 0.0458119288, 0.0210293792, 0.0165161211, 0.0236817636, 0.0148102324, 0.0113611203, 0.030726457, 0.0156071084, 0.0140207289, 0.0179814864, 0.0147956219, 0.0121543473, 0.0344725773, 0.0162841659, 0.0135230487, 0.0220292453, 0.0170145221, 0.0133070219, 0.0331177674, 0.0180486571, 0.0155013418, 0.0200643148, 0.0155441584, 0.0166162588, 0.0457053334, 0.0210509803, 0.0164469574, 0.02361097, 0.0147622824, 0.0113331312, 0.0306493193, 0.0156087782, 0.0139787327, 0.0179560669, 0.01485263, 0.0121327816, 0.0345408693, 0.016301699, 0.0135346064, 0.0220396128, 0.0170199145, 0.0132973026, 0.0331835076, 0.0179530066, 0.0154903186, 0.0200416781, 0.0155618247, 0.0166988615, 0.045815032, 0.0209709927, 0.0165561661, 0.0236806162, 0.0148118548, 0.0113627957, 0.0307104792, 0.0155533478, 0.0139929783, 0.0180034265, 0.0147858532, 0.012151463, 0.0346234553, 0.016199911, 0.0135882255, 0.0221149251, 0.016985653, 0.0132919494, 0.0332015157, 0.0179691315, 0.015518249, 0.0200913623, 0.0155630168, 0.0166499428, 0.045846913, 0.0209852178, 0.0164877027, 0.0237492397, 0.0147987092, 0.0113266157, 0.0307467282, 0.0155396424, 0.0139500359, 0.0179848094, 0.0147975273, 0.0121664507, 0.0346324891, 0.0162401516, 0.0135598527, 0.022100918, 0.0170215666, 0.0133114504, 0.0332137011, 0.0179952588, 0.0155252563, 0.0200934336, 0.015626125, 0.0166545026, 0.0458614156, 0.0210054647, 0.0164971091, 0.0237547848, 0.0147835873, 0.0113160601, 0.0308151934, 0.015553575, 0.0139993997, 0.0180484895, 0.0148065742, 0.0121279368, 0.0345857292, 0.0162640214, 0.0136140967, 0.0221472438, 0.0170324277, 0.0133094164, 0.0331730694, 0.018034853, 0.0155345732, 0.0201672893, 0.0155982608, 0.0166506544, 0.0459408052, 0.0210338458, 0.0165035091, 0.0237182975, 0.0147939948, 0.0112960599, 0.0307596009, 0.0155298505, 0.0139882676, 0.0180178471, 0.0147605352, 0.0121081471, 0.0345936231, 0.0162310116, 0.013575457, 0.0221561734, 0.0168606602, 0.0133836968, 0.0332103409, 0.0179788489, 0.0155812409, 0.0202132296, 0.015419852, 0.0166355129, 0.0459670462, 0.0210199729, 0.0164802913, 0.0236648731, 0.0146386456, 0.0113805896, 0.0308302939, 0.0156093212, 0.0140120964, 0.0179633144, 0.0146970805, 0.0121976826, 0.034649875, 0.0161987897, 0.013615801, 0.0221394524, 0.0168883801, 0.0133472588, 0.033171352, 0.0179697182, 0.0156995747, 0.0200968701, 0.0155664301, 0.0166966636, 0.0460019596, 0.0210736748, 0.0165138803, 0.0237542186, 0.0146303112, 0.0113654854, 0.0307519324, 0.0156158721, 0.0140193375, 0.0180083066, 0.0146582471, 0.0121709341, 0.034629181, 0.0162725598, 0.0135392025, 0.0221090689, 0.0169208534, 0.0133743053, 0.0331315473, 0.0179480296, 0.015557358, 0.0200362671, 0.0154509917, 0.0166470073, 0.0460121445, 0.0210045129, 0.0164898466, 0.023675954, 0.0146331368, 0.0113320583, 0.0307369903, 0.0155838449, 0.0140302237, 0.01798377, 0.0146222841, 0.0121599706, 0.0346534848, 0.0162556693, 0.0135990838, 0.0221921224, 0.016900409, 0.0133490423, 0.0331522375, 0.0180020574, 0.0156387314, 0.0200983584, 0.0154294418, 0.0166450646, 0.04597646, 0.0210048798, 0.0165461916, 0.0237975474, 0.0146266203, 0.0113258203, 0.0307460111, 0.0155861564, 0.0140893171, 0.0180175751, 0.0146297691, 0.0121469824, 0.034618292, 0.0162926577, 0.0136114787, 0.0221595, 0.0168224629, 0.0133584403, 0.0331449695, 0.0180593692, 0.0156531837, 0.0201386679, 0.0154265435, 0.0166740846, 0.0459642857, 0.0210873, 0.0165267028, 0.0237353053, 0.0145933405, 0.011366074, 0.0307903439, 0.0155861489, 0.0140400752, 0.0180368554, 0.0146545079, 0.0121409176, 0.0346400589, 0.0162757505, 0.0136609087, 0.02225844, 0.0168694761, 0.0133455833, 0.0332448184, 0.0180415399, 0.0156605896, 0.0201684274, 0.015431527, 0.0166566819, 0.0460728891, 0.0210936032, 0.0166298822, 0.0237389188, 0.0146028316, 0.0113403955, 0.0309028644, 0.0156068727, 0.0140566733, 0.0180806406, 0.0146095594, 0.0121336849, 0.034784887, 0.0162526574, 0.0136596737, 0.0222614799, 0.0168393403, 0.0133576998, 0.0332761183, 0.0179893952, 0.0156179769, 0.0202728398, 0.0154753691, 0.0166453701, 0.046256341, 0.021065155, 0.0165520292, 0.0238388572, 0.0146375187, 0.0113513926, 0.0309629794, 0.0156100616, 0.0140556153, 0.0181079302, 0.0146473357, 0.0121977981, 0.0348978154, 0.0162803102, 0.0136569757, 0.022255186, 0.0168814063, 0.0133502176, 0.033336319, 0.0180094745, 0.0156455003, 0.0201788731, 0.0154617876, 0.0166033879, 0.0461576581, 0.0210510213, 0.0165223796, 0.0239064209, 0.0146272946, 0.0113279354, 0.0309893005, 0.0155976899, 0.0140653457, 0.0181152374, 0.0146419602, 0.0121481996, 0.0348385312, 0.0162122007, 0.013729264, 0.0223018173, 0.0169883743, 0.013354714, 0.0333257765, 0.0179843567, 0.0157055818, 0.0201250724, 0.0156912897, 0.0166525729, 0.0463322625, 0.021048978, 0.0166664943, 0.023820322, 0.014771251, 0.0113197509, 0.0311168283, 0.0155509096, 0.0140776839, 0.01807639, 0.0147928689, 0.012141536, 0.0349056162, 0.0162371509, 0.0136584602, 0.0222239811, 0.0170087181, 0.0132876216, 0.0334152803, 0.0179139208, 0.0156226987, 0.0200894736, 0.0155663714, 0.0166523475, 0.0464414544, 0.0210682377, 0.016575601, 0.0238035955, 0.0147924535, 0.0113615803, 0.0311230123, 0.015593145, 0.0140782539, 0.0180582777, 0.014807553, 0.0121891834, 0.0350020975, 0.0162213296, 0.0136768557, 0.0222590938, 0.017029075, 0.0134008098, 0.0335235968, 0.0179629792, 0.0156183355, 0.0201664288, 0.0156504661, 0.0167383067, 0.0463713966, 0.0211015008, 0.016647296, 0.0237679482, 0.0147740971, 0.0113680568, 0.0311516542, 0.015618775, 0.0140559804, 0.0180663187, 0.0148197608, 0.0122041423, 0.0350289457, 0.016285412, 0.0136227384, 0.0223069135, 0.0171361212, 0.0133451866, 0.0334639214, 0.0179365594, 0.0156763904, 0.020207826, 0.0157004502, 0.016683029, 0.0464426987, 0.0210500769, 0.0166364722, 0.0238571595, 0.0148828756, 0.0113746142, 0.031139357, 0.0156537108, 0.0141090555, 0.018120883, 0.0148630068, 0.0122356275, 0.0349827148, 0.0163032301, 0.0137335351, 0.0223129261, 0.0170765519, 0.0134493141, 0.0334586762, 0.0179903284, 0.0156864412, 0.0201596208, 0.0156962238, 0.0167716071, 0.0465542339, 0.0211307593, 0.016654972, 0.023876803, 0.0148688322, 0.0114637548, 0.0311884787, 0.015607981, 0.0140616642, 0.0181122404, 0.0148214391, 0.0122853387, 0.0350655653, 0.0162518285, 0.0137013551, 0.0223170631, 0.0171387475, 0.0134279197, 0.0334548578, 0.0179662947, 0.0156278405, 0.020197846, 0.0156813916, 0.0167824142, 0.046458941, 0.021090975, 0.0166390855, 0.0238648802, 0.014847558, 0.0114374086, 0.0311316904, 0.0156170977, 0.0140706701, 0.0180949718, 0.0148508428, 0.0122398445, 0.0348987021, 0.0162297711, 0.0136766965, 0.0223351382, 0.017132258, 0.0134661086, 0.0334322713, 0.0179224312, 0.0156262759, 0.0201707985, 0.0157267656, 0.0167975649, 0.0463616252, 0.0210584812, 0.0166161787, 0.023873968, 0.0148512889, 0.0114267813, 0.0312265381, 0.0156023409, 0.014042154, 0.0181078855, 0.0148404501, 0.0122510232, 0.0350476429, 0.01625425, 0.0136212958, 0.0222936142, 0.017090708, 0.0134626897, 0.0334466249, 0.017971728, 0.0156034008, 0.0201440677, 0.0156924576, 0.016763676, 0.0463710986, 0.021139022, 0.0165659953, 0.023797635, 0.0148682389, 0.0114416685, 0.0311122648, 0.0156122753, 0.0139876511, 0.0181165393, 0.0148604028, 0.0123226931, 0.0347998813, 0.0162248928, 0.0135507425, 0.0223413408, 0.0170749202, 0.0135196904, 0.0333776847, 0.0179873668, 0.0155251557, 0.020179661, 0.015773261, 0.0168771483, 0.0461866856, 0.0211537778, 0.0164743308, 0.0239008199, 0.0149061959, 0.0114957504, 0.0311101209, 0.0156197501, 0.0139546469, 0.0180589706, 0.0147869354, 0.012293647, 0.03476464, 0.0162181053, 0.0135932509, 0.0222207401, 0.0170505755, 0.0134724565, 0.0333470665, 0.0179527458, 0.0155489603, 0.0201026034, 0.0156390369, 0.0168336574, 0.0462017357, 0.0210192744, 0.0164651964, 0.0237278957, 0.0147964843, 0.0114684775, 0.0309464876, 0.0155491959, 0.0139493197, 0.0180024561, 0.0147668449, 0.0122743687, 0.0348490477, 0.0161559787, 0.0136132333, 0.0222157966, 0.0170844607, 0.0134997619, 0.0333691239, 0.0178652294, 0.0155591806, 0.020121973, 0.0156811122, 0.0168213174, 0.0462063365, 0.0210316889, 0.0165431201, 0.023905158, 0.0148552377, 0.0114253648, 0.0310431272, 0.0155721819, 0.0139896171, 0.0180227365, 0.0147948982, 0.0122800581, 0.034872584, 0.0162028018, 0.0136379879, 0.0222484488, 0.0170964934, 0.0134509522, 0.0334002711, 0.0179520808, 0.0155432541, 0.0201200172, 0.0156867281, 0.0167989135, 0.0462422408, 0.02102983, 0.0164656118, 0.0238070209, 0.0148496563, 0.0114024011, 0.0311169643, 0.0155648012, 0.0139025422, 0.0180150196, 0.0148146013, 0.0122119179, 0.0350220241, 0.0161724128, 0.0135607766, 0.0222062767, 0.0171094444, 0.013402978, 0.0333938971, 0.0179732963, 0.0155413281, 0.0200383905, 0.0157120172, 0.0167261064, 0.0463474281, 0.0210415088, 0.0165025406, 0.0237608105, 0.0148808779, 0.0113613345, 0.0310495626, 0.0156101789, 0.0139721502, 0.0180236381, 0.014859383, 0.0122005111, 0.0349512808, 0.0161790587, 0.01360479, 0.0222237688, 0.0171036348, 0.0133614521, 0.0333372131, 0.0178907495, 0.0155513547, 0.0201104805, 0.0157529078, 0.0166689008, 0.0461414382, 0.0210190788, 0.0164317228, 0.0238461476, 0.0148597537, 0.0113453139, 0.0309804883, 0.0154893622, 0.0138914213, 0.0180316884, 0.0148208877, 0.0121476743, 0.0347725563, 0.0161220375, 0.0136028398, 0.0221626107, 0.0171111301, 0.0132420668, 0.0329003222, 0.0177997891, 0.0154939871, 0.0200061668, 0.015882181, 0.01657876, 0.0460044257, 0.0209584571, 0.0164773446, 0.0238561071, 0.0148771787, 0.0113117322, 0.0308796074, 0.0155705446, 0.0139246555, 0.0180367511, 0.0148250386, 0.0120861679, 0.0348521657, 0.0161771867, 0.0134913577, 0.0221510939, 0.0171419345, 0.0132980421, 0.0332697704, 0.0178658143, 0.0154920723, 0.0201451536, 0.0157868285, 0.0165724251, 0.0461884812, 0.0209976584, 0.0163566992, 0.0237715151, 0.0148736294, 0.011303667, 0.0311026052, 0.0155481063, 0.0138891088, 0.0179362074, 0.0148328971, 0.0120738978, 0.035033118, 0.0161464997, 0.0135182422, 0.022052614, 0.0171105545, 0.0132698109, 0.0333319716, 0.0178802367, 0.0155192968, 0.0199290719, 0.0157825612, 0.0165044069, 0.0462740995, 0.0209422857, 0.0163267069, 0.0235999115, 0.0148813454, 0.01128536, 0.0312390532, 0.015592414, 0.0139001254, 0.0179115385, 0.0148562482, 0.0120387003, 0.0349977352, 0.0161990188, 0.0133663053, 0.0219873805, 0.0171492882, 0.0132418303, 0.0333860591, 0.0178997423, 0.0152608054, 0.0199679472, 0.0158129744, 0.0165076554, 0.0461964086, 0.0210448299, 0.016274035, 0.0237107538, 0.0149153993, 0.0112796035, 0.0311986096, 0.0156113291, 0.0137949046, 0.0179343279, 0.0149266552, 0.0120559363, 0.0350238681, 0.0162316523, 0.0133882957, 0.0220953766, 0.0171606336, 0.0132827591, 0.0334096439, 0.0178983491, 0.0153293405, 0.0199652687, 0.0158044659, 0.0165148191, 0.046246957, 0.0210574102, 0.0162847321, 0.0237596538, 0.0149836875, 0.0113021377, 0.0311739221, 0.0156403594, 0.0138062472, 0.0179312434, 0.0149460044, 0.0121060191, 0.0349145494, 0.0162707884, 0.0134164207, 0.0221415553, 0.0172814205, 0.0133058447, 0.0334160849, 0.0179298501, 0.0153242312, 0.0200072601, 0.0158990696, 0.0165199004, 0.0462342314, 0.0210270621, 0.0162398759, 0.023664372, 0.0149778128, 0.0113010658, 0.0311664771, 0.0156102143, 0.0137885092, 0.0179264937, 0.0150077883, 0.0120739825, 0.0349945575, 0.016270278, 0.0133512979, 0.0221782085, 0.0173262749, 0.0132958638, 0.0334369801, 0.017886173, 0.015282792, 0.0199846551, 0.0158911124, 0.0164721366, 0.0461580381, 0.0209721196, 0.0161855426, 0.0237275288, 0.0149428677, 0.0112918224, 0.031223271, 0.0155601688, 0.013757077, 0.0179316141, 0.0149666145, 0.0120946076, 0.0350307859, 0.0162893236, 0.0133968126, 0.0221388265, 0.0173013937, 0.0133066401, 0.0334315188, 0.0178662017, 0.0153689636, 0.0200152081, 0.0159132425, 0.0165242925, 0.0462179817, 0.0209902506, 0.0163273364, 0.0237217396, 0.0150285847, 0.0113239782, 0.0312364809, 0.015603344, 0.0138474507, 0.0179673526, 0.0150038414, 0.0120912232, 0.0350209661, 0.0162204318, 0.0134277055, 0.0221065581, 0.0173973329, 0.0132135367, 0.033363916, 0.0178759098, 0.0153650315, 0.020016944, 0.0161030013, 0.0165394451, 0.046118889, 0.0209212322, 0.0163141247, 0.0237617232, 0.0154307382, 0.0114124147, 0.0312329512, 0.0156130288, 0.0138526345, 0.0180586576, 0.0153406179, 0.0122165764, 0.0349629447, 0.0162840281, 0.0134212077, 0.0221905503, 0.0174776018, 0.0133980168, 0.0333810523, 0.0178772658, 0.0153512666, 0.0200824831, 0.016161764, 0.0165529139, 0.0462095775, 0.0210111942, 0.016326867, 0.0238171127, 0.0152008729, 0.0113999825, 0.0311919879, 0.0156003404, 0.013889919, 0.0180099979, 0.0151579101, 0.0121388985, 0.0349920131, 0.0162235536, 0.0134032369, 0.0221839491, 0.017523393, 0.0133674191, 0.0333838426, 0.0179618429, 0.0153195485, 0.0200978592, 0.0160370637, 0.0166268256, 0.0462019332, 0.0211309511, 0.0163143966, 0.0237944014, 0.0151101276, 0.0114370091, 0.0311475731, 0.015610449, 0.0138205439, 0.0180619154, 0.0150640085, 0.0121815326, 0.0349184386, 0.0163487084, 0.0134324757, 0.0222781654, 0.0174644496, 0.0134271942, 0.0333392322, 0.0179448109, 0.015354244, 0.0201136116, 0.0160089452, 0.016628636, 0.0462294221, 0.0211134441, 0.0163233671, 0.02392984, 0.0151161607, 0.0114570186, 0.0312495567, 0.0156593043, 0.0138192438, 0.0181156602, 0.0150877861, 0.0122090997, 0.0349631608, 0.0162383076, 0.0134042324, 0.0222709794, 0.0175279099, 0.0133697456, 0.033376351, 0.0179000609, 0.0153025901, 0.0201001745, 0.0160406511, 0.0166011713, 0.0462476984, 0.0210353043, 0.0162400436, 0.0239641313, 0.0150268413, 0.0114129856, 0.0311721712, 0.0155976117, 0.0137727475, 0.0179651733, 0.0148810735, 0.0121615408, 0.0349476077, 0.0162499268, 0.0134064462, 0.022275202, 0.0171878058, 0.0133741247, 0.0333696902, 0.0179688353, 0.0153090144, 0.0202411655, 0.0157150049, 0.0166045725, 0.0462837145, 0.0210570954, 0.0162230656, 0.0239751879, 0.0148633774, 0.0114185233, 0.0311756805, 0.0155862961, 0.0137795061, 0.0181479268, 0.0148707032, 0.0121668354, 0.0349179469, 0.0162665304, 0.0133985151, 0.0223176051, 0.0171520282, 0.0133165568, 0.0333552137, 0.0178869143, 0.0153283123, 0.0200828426, 0.0156794563, 0.0165634807, 0.0462961756, 0.0209922493, 0.0162549987, 0.0238331445, 0.0148532083, 0.0114150988, 0.031180542, 0.0155930715, 0.0138479201, 0.0179581363, 0.0147462003, 0.0121888388, 0.0349508896, 0.016219154, 0.0134576671, 0.0222576093, 0.0170651097, 0.0133654187, 0.033368662, 0.0178629048, 0.0153843062, 0.0201137252, 0.0156009272, 0.016568182, 0.0463093035, 0.0209923461, 0.016381884, 0.023825122, 0.0148244053, 0.0114294589, 0.0311938785, 0.0156011982, 0.0138753997, 0.0180386603, 0.0147923492, 0.0122120548, 0.03499908, 0.0162775386, 0.0135548664, 0.0222761985, 0.0171718542, 0.0133497715, 0.033371903, 0.0179528967, 0.0154903866, 0.0201466363, 0.0157109331, 0.0165931787, 0.0465155616, 0.0210450962, 0.0164205208, 0.0237958301, 0.0148495175, 0.0114178276, 0.0310607888, 0.01562363, 0.01392671, 0.017972637, 0.0147792054, 0.0121979881, 0.0348315947, 0.0162369218, 0.0135176303, 0.0222587008, 0.0171034504, 0.0133944498, 0.0332878977, 0.0178622212, 0.0154120652, 0.0200608689, 0.0156472921, 0.016574895, 0.0462543182, 0.0209630951, 0.0163436085, 0.0237746052, 0.0148457084, 0.011392043, 0.031058345, 0.0155783966, 0.0138388984, 0.0179194156, 0.0147926053, 0.0121977581, 0.0348476097, 0.016232701, 0.0134343961, 0.0222117696, 0.0170819238, 0.0133761326, 0.033316642, 0.0178530198, 0.0153686386, 0.020020863, 0.0156814363, 0.0165791344, 0.0461968668, 0.0209308937, 0.0163109694, 0.0237775445, 0.014855314, 0.0113900835, 0.0310123004, 0.0155247692, 0.0138414549, 0.0180111565, 0.014775943, 0.0121880118, 0.0348899588, 0.0161705613, 0.013475229, 0.0222142655, 0.0171393976, 0.0133793605, 0.0333202891, 0.0177893601, 0.0153886033, 0.0199794937, 0.0156638324, 0.0165668372, 0.0462378487, 0.0208651237, 0.0163962729, 0.0237319674, 0.0148562845, 0.0114116287, 0.0311021674, 0.0155559676, 0.0139230387, 0.0179640632, 0.0148032838, 0.0121899527, 0.0348389894, 0.0161858406, 0.0135533102, 0.0222765878, 0.0171144493, 0.013371205, 0.0333502665, 0.017839605, 0.015501692, 0.0200689845, 0.0157251414, 0.0164873842, 0.0462246872, 0.0209431518, 0.0164555311, 0.0237901155, 0.0148696126, 0.0112929279, 0.0311001427, 0.0155130113, 0.013969129, 0.0180221833, 0.0147889359, 0.012063181, 0.0349575691, 0.0162049327, 0.013572067, 0.0222998988, 0.0171006769, 0.0132517098, 0.033398021, 0.0178668536, 0.0154448273, 0.020065384, 0.015646778, 0.0164224021, 0.0462620184, 0.0209378805, 0.0163912047, 0.0237922017, 0.0148323532, 0.0112593723, 0.031137621, 0.0155203454, 0.0138873858, 0.017980922, 0.014739031, 0.0120080924, 0.034868449, 0.016197985, 0.0134186633, 0.0222710352, 0.0171312075, 0.0132350847, 0.0333832279, 0.0178374574, 0.0154263126, 0.0200982336, 0.0156547483, 0.0164744016, 0.0462967791, 0.0209770594, 0.016419474, 0.0238512158, 0.0148669453, 0.0112905065, 0.031048283, 0.0155403437, 0.0139050381, 0.0180297289, 0.0147541137, 0.0120555405, 0.0348337702, 0.0161679666, 0.0134880645, 0.0222767424, 0.0170764159, 0.0132172853, 0.0333257839, 0.0177745018, 0.0154675599, 0.0201146286, 0.0155783305, 0.0164720286, 0.0461219922, 0.0208754446, 0.0163365416, 0.0238699671, 0.0148114441, 0.0112714823, 0.031081412, 0.015464047, 0.0138645926, 0.018013712, 0.0147451553, 0.0120657617, 0.0348366499, 0.0161495768, 0.0134715205, 0.0222988427, 0.0170782488, 0.0132381488, 0.0333301947, 0.0178017225, 0.0154191945, 0.0201190282, 0.0156058995, 0.0164217521, 0.0461063907, 0.020921113, 0.0163602456, 0.0237488337, 0.0148281446, 0.011190488, 0.0310149249, 0.0154705979, 0.0138275195, 0.0179607905, 0.014751127, 0.0119652469, 0.0347139537, 0.0161443669, 0.0134434681, 0.0222027022, 0.0170536209, 0.013197436, 0.03324081, 0.0177617315, 0.01537167, 0.0200581029, 0.015573117, 0.0163778495, 0.0460510738, 0.0208642464, 0.0163415223, 0.0238598101, 0.0148454364, 0.0112302294, 0.0310301296, 0.0154560125, 0.0139119001, 0.0180846956, 0.0148038464, 0.0120573631, 0.0348201059, 0.0161288753, 0.0134973815, 0.022242507, 0.0171378963, 0.0132367359, 0.0333127826, 0.0177753773, 0.0154044619, 0.0201531518, 0.0156745557, 0.0164662059, 0.0460912734, 0.0208664685, 0.0163507164, 0.0237809923, 0.0149127217, 0.0112506961, 0.0310343504, 0.0154581545, 0.0138635561, 0.0180099923, 0.0148277888, 0.0120695587, 0.0347227752, 0.0160476137, 0.0135135753, 0.0222964007, 0.0171721764, 0.0132477824, 0.0332690366, 0.0177407712, 0.015482286, 0.0200871583, 0.0156699717, 0.016442854, 0.0462015681, 0.0208642464, 0.0164201893, 0.0238377023, 0.014843151, 0.0112471897, 0.0311148036, 0.0154484091, 0.0139497211, 0.0180373862, 0.0147633487, 0.0120757576, 0.0347949155, 0.0161520913, 0.0135559579, 0.0223710462, 0.0171137117, 0.0132121732, 0.033304166, 0.0177728646, 0.0154624442, 0.0200571772, 0.0156389289, 0.0164545253, 0.0461524762, 0.0208991598, 0.0163990483, 0.0238090716, 0.014839692, 0.0112901879, 0.0310354326, 0.0154714463, 0.0139413616, 0.0180322062, 0.0147534003, 0.0120568005, 0.0347793475, 0.0161485393, 0.0134999147, 0.0223073941, 0.0170964859, 0.0132233324, 0.033254344, 0.0177494623, 0.0153488452, 0.0200680103, 0.0156378336, 0.0164101981, 0.0460163392, 0.0208522454, 0.0163099132, 0.0237882566, 0.0148324212, 0.0112421392, 0.0310640894, 0.015449659, 0.0137962932, 0.0180024207, 0.0148019698, 0.0120063666, 0.034767177, 0.0160880983, 0.0134501234, 0.0222098585, 0.0171257872, 0.013147465, 0.0332627222, 0.0177720319, 0.0153659182, 0.0201043673, 0.0156273786, 0.0163417999, 0.0461340696, 0.0208747741, 0.01626084, 0.0237929337, 0.0147871645, 0.0112249777, 0.0311518833, 0.0154680619, 0.0138495415, 0.0179860499, 0.0147442138, 0.0119802896, 0.0347904935, 0.0160884373, 0.0134531474, 0.0222751442, 0.0170955881, 0.0131602762, 0.0332528725, 0.0176717099, 0.0154000148, 0.0200816821, 0.0156093966, 0.0163975414, 0.0461019203, 0.0208553299, 0.0163544901, 0.023769239, 0.0147775887, 0.0112256976, 0.0310258344, 0.0154043762, 0.0138955163, 0.0179965328, 0.0147683928, 0.0120584313, 0.0347182117, 0.0160456859, 0.0134897381, 0.0222253352, 0.0170942489, 0.0131923025, 0.0332151502, 0.0176143721, 0.0154751455, 0.0200621206, 0.0155848917, 0.0163740069, 0.04593575, 0.0207640901, 0.0163646564, 0.0237873532, 0.0147869354, 0.011202951, 0.0310239382, 0.015352075, 0.0138963452, 0.0180301256, 0.0147359772, 0.0120254271, 0.0347900316, 0.0160750635, 0.0134696122, 0.022272395, 0.0170884579, 0.0131357089, 0.0332174934, 0.0176497735, 0.0153945796, 0.0201052986, 0.0156403165, 0.016348701, 0.0460527316, 0.0208084621, 0.0163325891, 0.0237788484, 0.0148570593, 0.01122755, 0.0310518146, 0.0154199917, 0.0138967587, 0.0179815441, 0.0147831654, 0.0120024476, 0.0347777307, 0.0160573833, 0.0134829571, 0.0222183242, 0.0170837101, 0.0131551754, 0.0332016535, 0.0176503994, 0.0153981568, 0.0200467762, 0.0155921206, 0.0164397694, 0.0461043119, 0.0207744259, 0.0163211562, 0.0237542316, 0.0147718079, 0.0112407068, 0.031035563, 0.015326743, 0.0138815204, 0.0179659333, 0.0147214467, 0.0120357536, 0.0348473936, 0.0160439257, 0.0134800598, 0.0222531576, 0.0171029605, 0.0131359249, 0.0333404131, 0.0176499616, 0.0154212713, 0.0200441852, 0.0156354643, 0.0163570307, 0.0461437516, 0.0207839999, 0.0163499434, 0.0237949546, 0.0148238819, 0.0111525133, 0.0309751369, 0.0153641813, 0.0138374986, 0.0179644451, 0.0147704463, 0.0119583597, 0.0347779617, 0.0159848351, 0.0134374416, 0.0221928358, 0.0170819703, 0.0130746244, 0.0332286544, 0.0176721308, 0.0153916674, 0.02004987, 0.0155999679, 0.0163422897, 0.0461589359, 0.0208376404, 0.0163283013, 0.0237863697, 0.0147766033, 0.011189701, 0.0311097652, 0.015395158, 0.0138547197, 0.0179980379, 0.014735098, 0.0119603667, 0.0348201059, 0.0160179231, 0.0134789804, 0.0222636089, 0.0171097741, 0.0130418073, 0.0332732834, 0.0176294781, 0.0154221067, 0.0200549401, 0.0156344716, 0.0163088646, 0.0461027622, 0.020807365, 0.016340917, 0.0237542503, 0.0147797279, 0.0111432783, 0.031061966, 0.0154062482, 0.0138645293, 0.0179291125, 0.0146915903, 0.0119372671, 0.0347886942, 0.0159990042, 0.0134875048, 0.0221714675, 0.0170726478, 0.0130810495, 0.0332914107, 0.0176578443, 0.0153582441, 0.020031631, 0.0155560775, 0.0162883066, 0.0462104604, 0.0207134429, 0.0163184218, 0.0237425491, 0.0147554781, 0.0111402953, 0.0311220959, 0.0153887756, 0.0138620175, 0.0179635677, 0.0147148566, 0.0119495457, 0.0348242261, 0.0160262007, 0.0134750884, 0.0221479926, 0.0170591455, 0.0130482353, 0.0332463831, 0.0175910853, 0.015425914, 0.0199933536, 0.0155762015, 0.0162926167, 0.0461750105, 0.0207120087, 0.0163553581, 0.0237027649, 0.0147822257, 0.0110988468, 0.0310341921, 0.015348901, 0.0139367534, 0.0179440975, 0.0146849668, 0.0118747484, 0.0348757356, 0.0159945898, 0.0135229416, 0.0222215708, 0.0171203166, 0.0130047072, 0.0332039371, 0.0176135786, 0.0154635012, 0.0200803243, 0.0155824888, 0.0162681881, 0.0459676385, 0.0207538921, 0.016447112, 0.0238631349, 0.0147866374, 0.0110971816, 0.0309375357, 0.0153560974, 0.0139806941, 0.0180470943, 0.0147453481, 0.0119097847, 0.0346713513, 0.0160483513, 0.0135549558, 0.0222938471, 0.0170682613, 0.0130101377, 0.0331212655, 0.0176594146, 0.0154678514, 0.0201149303, 0.0156062515, 0.0162102766, 0.046026051, 0.020772865, 0.0164099112, 0.0238467939, 0.0147646954, 0.0110908793, 0.031050127, 0.0153166065, 0.0139702708, 0.018068986, 0.0146755232, 0.0118725114, 0.034643665, 0.0160061214, 0.0135135548, 0.0222108364, 0.0170302168, 0.0129945213, 0.0330978855, 0.0175840668, 0.0154405357, 0.0200929195, 0.0155588472, 0.0161916949, 0.04587074, 0.0206724182, 0.0163835511, 0.0237965733, 0.014742814, 0.0111191347, 0.0310884323, 0.01530529, 0.0139278043, 0.0180048831, 0.0146909636, 0.0119082034, 0.0347157456, 0.0159793384, 0.0134678073, 0.0221601389, 0.0169798024, 0.013019044, 0.0332412906, 0.0175480805, 0.015389571, 0.020097889, 0.0155433249, 0.016181536, 0.0459192246, 0.0206028391, 0.0163423289, 0.0237734225, 0.0147311473, 0.0111256745, 0.030996656, 0.015298293, 0.0139005156, 0.0180397369, 0.0147046624, 0.0119220698, 0.0347184464, 0.0159745701, 0.0134396236, 0.0222074501, 0.0170405172, 0.0130257728, 0.0332377404, 0.0175631233, 0.0154077103, 0.0201446414, 0.01551296, 0.016263837, 0.0461438634, 0.0206742175, 0.0163368173, 0.0238196999, 0.0147286691, 0.0111216307, 0.0310788453, 0.0153420279, 0.0139325596, 0.0180417541, 0.0147274639, 0.0119099924, 0.0347475149, 0.0159970429, 0.0134796351, 0.0222845655, 0.0169693157, 0.0130219851, 0.0331111215, 0.0175325163, 0.015404107, 0.0200952496, 0.0155528057, 0.0162418727, 0.0460649058, 0.0206914786, 0.0163758826, 0.0238225088, 0.0147281019, 0.0111395111, 0.0310946088, 0.0153319826, 0.0138600115, 0.0180629622, 0.0146909356, 0.0119163189, 0.0347393304, 0.0159761664, 0.0134587511, 0.0222484935, 0.0170022771, 0.0130374618, 0.0331470631, 0.0175491404, 0.0154209612, 0.0201527663, 0.0155666498, 0.0162260942, 0.0460208468, 0.0206990745, 0.0163425077, 0.0238890089, 0.0147316586, 0.0111188311, 0.0310293138, 0.0153413434, 0.0139127104, 0.0180653837, 0.0147181125, 0.0119176097, 0.0346190557, 0.0159867499, 0.0134827672, 0.0222487133, 0.0170198735, 0.0129762599, 0.0330719389, 0.0175670385, 0.0153926779, 0.020159876, 0.0155482236, 0.0161222499, 0.0459314883, 0.0205971245, 0.0163209699, 0.0238828156, 0.0148032764, 0.0110602621, 0.030997429, 0.0152971856, 0.0138625726, 0.0180498268, 0.014739234, 0.0118305897, 0.034657944, 0.015918158, 0.0134631889, 0.0223098621, 0.017020775, 0.0129306884, 0.0330527462, 0.0174867921, 0.0153760435, 0.0200868715, 0.015576357, 0.0161227044, 0.0459046252, 0.0206398312, 0.0163202304, 0.0238112845, 0.0147699825, 0.0110200876, 0.0309824757, 0.015277762, 0.0138695622, 0.0180371329, 0.0146832615, 0.0118594002, 0.0346014053, 0.0158906411, 0.013463784, 0.0222369451, 0.0169676282, 0.0129497945, 0.0331035964, 0.0174734034, 0.015396161, 0.020162642, 0.0155077744, 0.0161711704, 0.0459908843, 0.0206646565, 0.0163472574, 0.0238991398, 0.0147549668, 0.0110223461, 0.0310008265, 0.0153124221, 0.0139151057, 0.0181260146, 0.0147215454, 0.0118588759, 0.0345830768, 0.015900474, 0.0135098109, 0.0223436691, 0.0170096736, 0.0129465889, 0.0330948979, 0.0175546315, 0.0154579785, 0.020195337, 0.0155541506, 0.0161091089, 0.045977477, 0.0206728186, 0.0164312758, 0.0239263754, 0.014768526, 0.0110193118, 0.0309633166, 0.0153107401, 0.0139454911, 0.0181639083, 0.0147645008, 0.0118431216, 0.0347088575, 0.0159234628, 0.0135194426, 0.0223576557, 0.0170526784, 0.0129421167, 0.0330840573, 0.0174794532, 0.0154702337, 0.0201920718, 0.0155797405, 0.0161126759, 0.045983091, 0.0206189416, 0.016398618, 0.0239651799, 0.0148003073, 0.011025222, 0.0309995264, 0.0152683463, 0.0139080277, 0.0181356613, 0.014758205, 0.0118421856, 0.0346241072, 0.0158750825, 0.0135055557, 0.0223228186, 0.0170177352, 0.0129391924, 0.0330791064, 0.0174551662, 0.0154161761, 0.0201697219, 0.0155643271, 0.0161067434, 0.0459827073, 0.0206232704, 0.0164344665, 0.0239343941, 0.0147700105, 0.0110466164, 0.0309242569, 0.0152822901, 0.0139281526, 0.0181072075, 0.0147375148, 0.0118341753, 0.0345572419, 0.0158308595, 0.0135119725, 0.0223079678, 0.0170082729, 0.012908401, 0.033032544, 0.01744272, 0.0154656675, 0.0201735478, 0.0155548612, 0.0161457434, 0.045952078, 0.0205745175, 0.0164078176, 0.0239333678, 0.0147545096, 0.0110504301, 0.0310153514, 0.0152656566, 0.0139630279, 0.0181327164, 0.0147374244, 0.0118539082, 0.0345886797, 0.0158931185, 0.0135216741, 0.0223013964, 0.0170127507, 0.0129037909, 0.0330253951, 0.0173970312, 0.0153687904, 0.0201800391, 0.0155735044, 0.0161405858, 0.045939222, 0.0205100589, 0.0163678676, 0.0238556471, 0.0147747565, 0.0110493153, 0.0309667345, 0.0152214235, 0.0139341522, 0.01810362, 0.0147030056, 0.0118195619, 0.0345724858, 0.0158398375, 0.0135219805, 0.0223116819, 0.0169875398, 0.0128872553, 0.033060059, 0.0173921511, 0.015504309, 0.0201591421, 0.0155329769, 0.0160891451, 0.0459733009, 0.0205275659, 0.0163946487, 0.023825191, 0.0147555964, 0.0110369949, 0.0309798941, 0.0152361756, 0.0139456689, 0.0180738475, 0.0147171048, 0.0117862262, 0.0346054174, 0.0158479791, 0.0135369496, 0.0223300904, 0.0170047246, 0.0128937, 0.0330312699, 0.0173665322, 0.0154576227, 0.0201539956, 0.0155600365, 0.0160396881, 0.0458505452, 0.0205305014, 0.0164757222, 0.0239564255, 0.0147764031, 0.0109815346, 0.0309210159, 0.0152083617, 0.0139780324, 0.0181421246, 0.0147498101, 0.0117675029, 0.0345342979, 0.0158099364, 0.0135512631, 0.0223998986, 0.0170354936, 0.0128904469, 0.0330204926, 0.0173951983, 0.0154565349, 0.0202154014, 0.0156148458, 0.0160231199, 0.0458056405, 0.0204410441, 0.0164890103, 0.0239786413, 0.0147704957, 0.0109649235, 0.030899372, 0.0151892481, 0.0139747513, 0.018159179, 0.0147767076, 0.0117486147, 0.0344744027, 0.0158239603, 0.0135454079, 0.0223976243, 0.0170174483, 0.012858117, 0.0329757519, 0.0173850451, 0.015461579, 0.0202092156, 0.0155751631, 0.0160357673, 0.0458851904, 0.0205647405, 0.0164731182, 0.0239329543, 0.0147968996, 0.010981556, 0.0309163053, 0.0152133834, 0.0139537677, 0.0181402601, 0.0147536835, 0.0117816729, 0.0345415883, 0.0157801099, 0.0135602793, 0.0223656241, 0.0169995446, 0.0128297452, 0.032955464, 0.0173392277, 0.0155137982, 0.0202591103, 0.0155466553, 0.0160382129, 0.0458049141, 0.0204367992, 0.0165234189, 0.0240075793, 0.0147430962, 0.0109551596, 0.0309460312, 0.0151448967, 0.014013486, 0.0181466751, 0.0147421835, 0.0117836045, 0.0345389917, 0.0157715268, 0.013615462, 0.0223797224, 0.0170087814, 0.0128472103, 0.0330181718, 0.0173473898, 0.0155420294, 0.020206511, 0.0155783724, 0.0161050577, 0.045917023, 0.0204883125, 0.0165665094, 0.0239732843, 0.0147799151, 0.0110157123, 0.0309140235, 0.0151787531, 0.0140628209, 0.0181391574, 0.0147770336, 0.0117804194, 0.0345552787, 0.0157236382, 0.0136681832, 0.0223609805, 0.0170157664, 0.012884412, 0.0330325961, 0.0173350852, 0.0156053863, 0.0202495623, 0.0155980848, 0.0161066446, 0.046028316, 0.0204663668, 0.0165808648, 0.0240227059, 0.0147326002, 0.0110135665, 0.0309767947, 0.0151279001, 0.014092749, 0.0181608386, 0.014761568, 0.0117776645, 0.0345399454, 0.0157157574, 0.0136795994, 0.0223870259, 0.017024884, 0.0128420107, 0.0330898538, 0.0173311867, 0.0156143978, 0.0202328544, 0.0155829666, 0.0160660259, 0.0459642261, 0.0204456262, 0.0166029781, 0.023962114, 0.0147601599, 0.0109748458, 0.0309452061, 0.0151515063, 0.0141013702, 0.0181543604, 0.0147516746, 0.0117501747, 0.0345227271, 0.0157167967, 0.0137005961, 0.0223769713, 0.0170674939, 0.0128389634, 0.0330237374, 0.0173269976, 0.0156291593, 0.0201769415, 0.0155756464, 0.0160445888, 0.0460522696, 0.0204753913, 0.0165854897, 0.0239563491, 0.0148159601, 0.0110139661, 0.030942155, 0.015169126, 0.0141396122, 0.0181290489, 0.0147736799, 0.0118174963, 0.0344576202, 0.0157373641, 0.0137176551, 0.0223294385, 0.0170530695, 0.0128712216, 0.0330113061, 0.0173341446, 0.0156815313, 0.0201854371, 0.0156011004, 0.0160761811, 0.0458790213, 0.0204349663, 0.0166934617, 0.0240415093, 0.0147885541, 0.0110113118, 0.0309311263, 0.0151336547, 0.0141740106, 0.018141605, 0.0147439558, 0.0117757227, 0.0345768295, 0.0157396216, 0.0137653919, 0.0223695841, 0.0170664471, 0.0129285585, 0.0331701525, 0.0173162036, 0.0156859979, 0.0202394333, 0.0155854011, 0.016102422, 0.045986414, 0.0204492267, 0.0166808888, 0.0240323618, 0.0147674074, 0.0110471006, 0.0309844837, 0.0151253501, 0.0141558135, 0.0181786064, 0.0147400508, 0.0118154194, 0.0345389172, 0.0157202408, 0.0137882689, 0.0223929938, 0.0170084871, 0.0129294209, 0.0330891311, 0.0173490532, 0.0156804137, 0.0202489756, 0.0155776283, 0.0161142312, 0.0460132807, 0.0204431564, 0.0167638883, 0.0240328331, 0.0147502059, 0.0110187931, 0.0310060792, 0.0151843922, 0.0142271267, 0.0181831811, 0.014699054, 0.0117955208, 0.0345706753, 0.0156666785, 0.0137963649, 0.0224215332, 0.0170190204, 0.0128739728, 0.0330817215, 0.0173113104, 0.0157117806, 0.0202506222, 0.0155610461, 0.0160568617, 0.0459812693, 0.020362217, 0.0166645087, 0.0240016468, 0.0147294365, 0.0110056074, 0.0309761669, 0.0151378419, 0.0141778979, 0.018153144, 0.0147509668, 0.0118140886, 0.0346303806, 0.015689129, 0.0138222799, 0.02245293, 0.0170226172, 0.0129202409, 0.033044979, 0.0172799528, 0.0157083608, 0.0202553906, 0.0155881904, 0.0161057543, 0.0460367948, 0.0203722082, 0.0167086441, 0.0240359977, 0.0148006966, 0.0110318214, 0.030974485, 0.0151471719, 0.0141943563, 0.018129345, 0.0147264833, 0.0118253892, 0.0345686004, 0.0157338995, 0.0137781119, 0.0223446507, 0.0169870052, 0.0128999222, 0.0330722332, 0.0173782706, 0.0156734064, 0.0202216096, 0.0156211676, 0.0161061306, 0.0458756946, 0.0205016155, 0.0166996382, 0.0240041167, 0.0147581771, 0.0110278632, 0.0309449304, 0.0151860537, 0.0141735375, 0.0181246996, 0.0147315906, 0.0118130986, 0.0344873853, 0.0157999694, 0.0137424637, 0.0223969147, 0.0170261525, 0.012903153, 0.0329819955, 0.0173581373, 0.0157141797, 0.0202459395, 0.0155608477, 0.0161310863, 0.0458245724, 0.0204913002, 0.0167092625, 0.0239756443, 0.0147621017, 0.0109995725, 0.0308825392, 0.0151857389, 0.014202523, 0.0180955194, 0.0147167863, 0.0118228151, 0.0345069356, 0.0157361738, 0.0137526775, 0.0223326571, 0.0170210488, 0.0129109295, 0.0330520608, 0.0173586402, 0.0156838372, 0.0201622006, 0.015548042, 0.0161251985, 0.0458835363, 0.0204609837, 0.0166561566, 0.0239499062, 0.0147547517, 0.0110415844, 0.0308744982, 0.015155619, 0.0141673442, 0.0181243978, 0.0147503857, 0.0118293688, 0.0344387703, 0.0157172773, 0.0137564559, 0.0223075356, 0.017008001, 0.0129371099, 0.0330176726, 0.0173687469, 0.0156859197, 0.0201664418, 0.0156092262, 0.016142685, 0.0458175316, 0.0204694439, 0.0167322177, 0.0240168273, 0.014801329, 0.0110481428, 0.0309053157, 0.0152009577, 0.014196557, 0.0181318671, 0.0147476271, 0.0118123144, 0.0345037431, 0.0157448612, 0.0138089424, 0.0224037785, 0.0170122739, 0.012908279, 0.0330815352, 0.0173705686, 0.0157229137, 0.0202191137, 0.0155859441, 0.0160908941, 0.0458149277, 0.0204612985, 0.0166695118, 0.0240362976, 0.0147757707, 0.0110065918, 0.0309296139, 0.015178089, 0.0141556934, 0.0181233138, 0.0147723537, 0.0118118357, 0.0345785022, 0.0157299843, 0.0137691861, 0.0223522689, 0.0170014799, 0.0128957387, 0.0329836719, 0.0173581541, 0.0156679861, 0.0201982483, 0.0155416131, 0.0160913728, 0.0457189567, 0.0204115212, 0.0166728105, 0.0240003057, 0.0147581082, 0.0110129528, 0.0308421813, 0.0151354885, 0.0141986124, 0.0181532428, 0.0147326617, 0.0117893135, 0.0343974046, 0.0157172047, 0.013788308, 0.0223443713, 0.0170162935, 0.0129154865, 0.0329877436, 0.0172825698, 0.0157119948, 0.0202849396, 0.0155873289, 0.0161197446, 0.045702327, 0.0204167832, 0.0167295821, 0.0240686107, 0.014741268, 0.0110281808, 0.0308119338, 0.0151632074, 0.0142415063, 0.0181676056, 0.0147431381, 0.0118288221, 0.0343162008, 0.0156846009, 0.0138729867, 0.0224593095, 0.0170217641, 0.0129195675, 0.0329968706, 0.0173239615, 0.0157995485, 0.0203135926, 0.0155981295, 0.0161851421, 0.04573787, 0.020403102, 0.0167980623, 0.0240775645, 0.0147812199, 0.0110388268, 0.0308343414, 0.0151907755, 0.01427963, 0.0182347726, 0.0147840455, 0.011879852, 0.0344494022, 0.0157913249, 0.0139117818, 0.0224510804, 0.0170718469, 0.0129877347, 0.032968089, 0.0173568353, 0.0158225112, 0.0202778857, 0.0156461466, 0.0162518043, 0.0458694659, 0.0204973854, 0.0168478917, 0.0241284743, 0.0148441186, 0.0111193918, 0.0309524257, 0.015189657, 0.0143129192, 0.0182294529, 0.0148232207, 0.0119630704, 0.0345417932, 0.0157987159, 0.0138900876, 0.0224739872, 0.0170892645, 0.0130509678, 0.0330602229, 0.0173831396, 0.0157962833, 0.0203599446, 0.015685847, 0.0162693784, 0.0458814055, 0.0204747505, 0.0167629439, 0.0241352487, 0.0148197394, 0.0110996002, 0.0309514645, 0.0151695814, 0.0142613808, 0.0181993358, 0.0148043269, 0.0119290873, 0.0344909355, 0.0157708619, 0.013876901, 0.0224060901, 0.0170597211, 0.0130534004, 0.0331119113, 0.0173414983, 0.0158277694, 0.0203260556, 0.0157081559, 0.016290348, 0.0458722413, 0.0204356089, 0.0167570114, 0.0240399521, 0.014836492, 0.0111381896, 0.0309391506, 0.0151414555, 0.0142191583, 0.0181815885, 0.0148188071, 0.0119350068, 0.0345058329, 0.0156902764, 0.0139187239, 0.0224338323, 0.0170769747, 0.0130963121, 0.0331185833, 0.0173369851, 0.015772352, 0.0203676522, 0.0157003496, 0.0163485706, 0.0458982289, 0.0204149503, 0.0167678576, 0.024116559, 0.0148187717, 0.0111883655, 0.0309903119, 0.0151171563, 0.0142704062, 0.018201096, 0.0148004536, 0.0119953528, 0.0345538966, 0.0156948455, 0.0138540948, 0.0224401038, 0.0170963481, 0.013089681, 0.0330915637, 0.017288167, 0.0158108957, 0.0203277357, 0.0156710315, 0.0163645502, 0.0459349751, 0.0203641001, 0.0167953931, 0.0240900815, 0.0148174213, 0.0111641251, 0.0309766661, 0.0151381344, 0.0142779946, 0.0181580242, 0.0147941345, 0.0119868116, 0.0346141867, 0.0157030392, 0.0138799688, 0.0224590003, 0.0171055086, 0.0131306536, 0.0332289673, 0.0172727983, 0.015811475, 0.0203337073, 0.0156951249, 0.0163839962, 0.0460567251, 0.0203953348, 0.0168158635, 0.0241301134, 0.0148460772, 0.0112017216, 0.0311181135, 0.0151271131, 0.0142876264, 0.0182384923, 0.0148417568, 0.0120076127, 0.0347202532, 0.0156960245, 0.0139396749, 0.0224330388, 0.0171128474, 0.0131353941, 0.0332692303, 0.0173014104, 0.0158756319, 0.0203386601, 0.0157284662, 0.0163867231, 0.046109952, 0.0203505587, 0.0168321729, 0.0241256226, 0.0148420967, 0.0111811617, 0.0311541352, 0.0151005443, 0.0142976381, 0.0182032492, 0.0148255546, 0.0119959125, 0.034684971, 0.0156852938, 0.013877253, 0.0224879757, 0.0171004031, 0.0131486105, 0.0332692638, 0.0173284933, 0.0158349834, 0.0203505792, 0.0156902503, 0.0163918808, 0.0461097248, 0.0203992222, 0.016828293, 0.0241314378, 0.0147605753, 0.0111652212, 0.031133838, 0.0151585229, 0.0143373068, 0.0182819683, 0.0148074431, 0.0120429378, 0.034660548, 0.0157353133, 0.0139190834, 0.0225039665, 0.0171137713, 0.0132096568, 0.0332892723, 0.0173685886, 0.0159028415, 0.0204117671, 0.0157356542, 0.0164596364, 0.0460357256, 0.0203942191, 0.0168979149, 0.0242237635, 0.0149175432, 0.0112348944, 0.0310568865, 0.0151483314, 0.0143384123, 0.0183088258, 0.0148505364, 0.0120583614, 0.0346505009, 0.0156814512, 0.0139008695, 0.0225771293, 0.0171701908, 0.0132065304, 0.0333262458, 0.0173457135, 0.015884269, 0.0204328299, 0.0157345552, 0.01643846, 0.0461115316, 0.0204327349, 0.0168182272, 0.0241863653, 0.0148872333, 0.0112233749, 0.0310875513, 0.0151767796, 0.0143130822, 0.0182662867, 0.0148726609, 0.0120356334, 0.0347138159, 0.0156993885, 0.0139000583, 0.0224860627, 0.0171763953, 0.0132076927, 0.0332688801, 0.0173226297, 0.0158104785, 0.0203535538, 0.0157269947, 0.0164146125, 0.0460046604, 0.0203923527, 0.0168434605, 0.0242298264, 0.0148883946, 0.0112184919, 0.0311264303, 0.0151683344, 0.014308461, 0.0182684455, 0.01489734, 0.012042433, 0.0347743779, 0.0157112814, 0.0138871819, 0.0225073881, 0.0171904322, 0.0131961945, 0.0333449692, 0.0173099153, 0.0158400387, 0.0203578398, 0.0157078672, 0.016491238, 0.0460333191, 0.0203472041, 0.0168361645, 0.0241980962, 0.0148464832, 0.0112561667, 0.0311869159, 0.01516221, 0.0143134464, 0.0182895195, 0.014834512, 0.0120553076, 0.0348307304, 0.0157082863, 0.0139388572, 0.0224791747, 0.017136272, 0.0131744118, 0.0334808677, 0.0173814557, 0.0158433542, 0.0204778146, 0.0156884957, 0.0164681524, 0.0465274528, 0.0204859711, 0.0168929081, 0.0243564751, 0.0148916813, 0.011244975, 0.0314094685, 0.0152487485, 0.0143163316, 0.0183498021, 0.0148876011, 0.0120389787, 0.0350284912, 0.0158037823, 0.0138936806, 0.0226317625, 0.0172418952, 0.0131769162, 0.0336171463, 0.0174722318, 0.015887294, 0.0204679146, 0.0157322511, 0.0164541341, 0.0465139337, 0.0205061324, 0.0168410353, 0.0243394505, 0.01487407, 0.0111937914, 0.0313950479, 0.0152932648, 0.0142584853, 0.0183053762, 0.0148593355, 0.011949203, 0.0351373814, 0.0157290474, 0.013873118, 0.0225707646, 0.017215101, 0.0131230997, 0.0336640775, 0.0174053311, 0.0158260763, 0.0204618927, 0.0157835539, 0.0163760446, 0.0465929173, 0.0205166619, 0.0168751553, 0.0243504699, 0.0149341878, 0.0111604212, 0.0313610807, 0.0153043149, 0.0143675264, 0.0183742549, 0.0149225816, 0.01198484, 0.035072051, 0.0158199891, 0.0139599303, 0.0226278715, 0.017252218, 0.0131325508, 0.0336357281, 0.0174971037, 0.0159020778, 0.0205016155, 0.0158018768, 0.0163790639, 0.04665903, 0.0205704477, 0.0169151034, 0.0243873969, 0.0149514452, 0.0111658843, 0.0314489566, 0.0153277731, 0.0143049434, 0.0183675047, 0.0149204582, 0.0119582815, 0.0351218842, 0.0159042291, 0.0138650294, 0.0225998145, 0.0172604341, 0.0130803725, 0.0337527283, 0.0174824242, 0.0158626065, 0.0205042753, 0.0158094354, 0.0163575988, 0.0467714742, 0.0205684621, 0.0168936066, 0.0244306847, 0.0149621321, 0.0111586004, 0.0315056928, 0.0153299384, 0.0143703362, 0.0184378512, 0.0148989633, 0.0119585851, 0.0351675637, 0.015841784, 0.0139498319, 0.0226119049, 0.0172127038, 0.0130553916, 0.0336229578, 0.0175128393, 0.015970733, 0.0205818377, 0.0157281533, 0.0163346715, 0.0466391258, 0.02061175, 0.0169896837, 0.0244477931, 0.0149074076, 0.011159542, 0.0314522237, 0.0153530817, 0.0144037446, 0.0183752272, 0.0148809832, 0.0119358338, 0.035199482, 0.0158421136, 0.0139395772, 0.0226034801, 0.0171592012, 0.0130580645, 0.0336862281, 0.0174966827, 0.0159049891, 0.0204842016, 0.0157592166, 0.0162869785, 0.0466236472, 0.0205624569, 0.0169385131, 0.0243631974, 0.0148545681, 0.011108024, 0.0314676948, 0.0153300902, 0.0143896975, 0.0183836129, 0.0148828207, 0.0119325165, 0.0351518393, 0.0158040337, 0.0140159419, 0.0226453617, 0.017170826, 0.0130428802, 0.0337609164, 0.0174333435, 0.0159566142, 0.0205485057, 0.015734097, 0.0163231604, 0.0468527414, 0.0205919892, 0.0169737451, 0.024395423, 0.0148924636, 0.0111446334, 0.0315667801, 0.0153330993, 0.0144889681, 0.0183632858, 0.0148601439, 0.0119899744, 0.0352096632, 0.0158434883, 0.0139998412, 0.0226399507, 0.0172260199, 0.0130457981, 0.0337739103, 0.0175520424, 0.0160100646, 0.0205998085, 0.0157958828, 0.016378833, 0.0469565019, 0.0206199456, 0.0170042608, 0.0244821813, 0.0149515169, 0.0111847594, 0.0316038877, 0.0153448088, 0.014435743, 0.0184482597, 0.0148962988, 0.0120155113, 0.0352826416, 0.0159049053, 0.0140469763, 0.0226725545, 0.0172969811, 0.01311203, 0.0338124745, 0.0175846834, 0.0159954168, 0.0206172206, 0.0158448499, 0.0163903292, 0.0469640307, 0.0206520334, 0.017051775, 0.0244852006, 0.0149998181, 0.0111675058, 0.0316279456, 0.0154046509, 0.0144836921, 0.0184639562, 0.0149488347, 0.0120072886, 0.0353585593, 0.0159145426, 0.014004522, 0.022792099, 0.0172784235, 0.0131220734, 0.033849135, 0.0175790414, 0.0159897096, 0.0206514914, 0.0158443078, 0.0164080877, 0.0470763296, 0.0206384994, 0.0169683266, 0.024522597, 0.0149945915, 0.0111411298, 0.0316687748, 0.0153515842, 0.0144193294, 0.0184943769, 0.0149765583, 0.0120042181, 0.0353802927, 0.0158486478, 0.0139415441, 0.0228108298, 0.017303016, 0.0131129501, 0.0339116156, 0.0174994972, 0.0158944391, 0.0207008328, 0.0158607252, 0.0164214447, 0.0471477695, 0.0205751434, 0.016935518, 0.0245538019, 0.0149758551, 0.0111607295, 0.0316996686, 0.0153497094, 0.0143905832, 0.0185284242, 0.014944721, 0.0119919972, 0.0353987664, 0.0158175156, 0.0139478184, 0.0228034314, 0.0172778331, 0.013098686, 0.0338662528, 0.0174906291, 0.0159135144, 0.0206577946, 0.0158068221, 0.016399378, 0.0470071435, 0.0205775332, 0.016929239, 0.0245793704, 0.0149522405, 0.01117606, 0.0316278227, 0.0153245907, 0.0144374697, 0.0185152981, 0.0149390204, 0.0120356781, 0.0353669599, 0.0158248823, 0.0139471684, 0.0228106063, 0.0173106603, 0.0131196044, 0.0338696465, 0.0175405163, 0.0159283355, 0.0206214171, 0.0158587005, 0.0164222941, 0.0469677523, 0.0205735508, 0.016987022, 0.0244925879, 0.014994761, 0.0112035321, 0.0317142941, 0.0154372239, 0.0143552683, 0.0184262861, 0.0149400309, 0.0120861102, 0.0354017168, 0.0159369484, 0.0139429923, 0.0226840209, 0.0172479022, 0.0131235449, 0.033895988, 0.0175677873, 0.0159607306, 0.0205322597, 0.0158263519, 0.0164331403, 0.0470191725, 0.0205482319, 0.0169719718, 0.0244315229, 0.0149634108, 0.0111757284, 0.0316745825, 0.0153688202, 0.0143554984, 0.0184059739, 0.0149053121, 0.0120054269, 0.035365805, 0.0159063619, 0.0139163816, 0.0226447489, 0.0172766503, 0.0131010571, 0.0338895321, 0.0175192393, 0.0159139037, 0.0205154419, 0.0157768074, 0.0164564345, 0.046920836, 0.0206238162, 0.0169163346, 0.0243740845, 0.0148934722, 0.0111880871, 0.031629324, 0.0154066198, 0.0143775158, 0.0184578802, 0.0149019463, 0.0120147066, 0.0353518277, 0.0159345716, 0.0138928257, 0.022660099, 0.0172508769, 0.0131063126, 0.0338779502, 0.0176188853, 0.0158882793, 0.0205411855, 0.0157718323, 0.0164328087, 0.0469711535, 0.0206442457, 0.0169406086, 0.0242914297, 0.0148645649, 0.0111997761, 0.0315907896, 0.0153702404, 0.0143647566, 0.0183274951, 0.0148257921, 0.0120294904, 0.0353485905, 0.0158942901, 0.0139337461, 0.0225534569, 0.0172833726, 0.013048254, 0.0337905549, 0.0175325759, 0.0158618335, 0.0204181839, 0.0157757401, 0.0163607504, 0.046812661, 0.0205807202, 0.0168926138, 0.0242359526, 0.0149299772, 0.0111270137, 0.0315794908, 0.0153464377, 0.0143790105, 0.0183000304, 0.0148892468, 0.0119302562, 0.0353131965, 0.0158375259, 0.0138733387, 0.022524409, 0.0173004512, 0.0130675249, 0.0337887295, 0.0175334364, 0.0158579033, 0.0204415545, 0.0157704484, 0.0163470116, 0.0468292013, 0.0205772705, 0.0168941133, 0.0242201723, 0.0149380174, 0.0111220926, 0.0315780416, 0.0153258145, 0.0143688219, 0.0182563867, 0.0148690883, 0.0119905174, 0.035307318, 0.0158508196, 0.0138737112, 0.022565417, 0.0172843263, 0.0130332848, 0.0338050127, 0.017459752, 0.0158767868, 0.0203329138, 0.0157851018, 0.0164306425, 0.0467515066, 0.0204721969, 0.0168831926, 0.0242035557, 0.0149307996, 0.0111722881, 0.0315334536, 0.0152696855, 0.0143214995, 0.0182086024, 0.0148677975, 0.0119927535, 0.0351703539, 0.0157144889, 0.0138143785, 0.0224092919, 0.0172844175, 0.0130580394, 0.0337174609, 0.0173905455, 0.0158508942, 0.0203345232, 0.0157907698, 0.0164063554, 0.0467489138, 0.0203902591, 0.0167901497, 0.0240778103, 0.0149677973, 0.0111721773, 0.0315091871, 0.0153059736, 0.0142711299, 0.0182076618, 0.0148898847, 0.0120047312, 0.0352656096, 0.0157645736, 0.0139105339, 0.0224966332, 0.017272206, 0.0130475666, 0.0338242874, 0.0173921995, 0.0158589166, 0.0203048792, 0.0156681053, 0.0162913408, 0.0467376299, 0.0203465987, 0.0168073345, 0.0241195243, 0.0149376253, 0.0111444341, 0.0315354839, 0.0152558768, 0.0142447315, 0.0182464868, 0.0147950295, 0.0119692497, 0.0352072753, 0.0157180801, 0.0137724448, 0.0223325212, 0.0172433835, 0.0130514838, 0.0337293074, 0.0174246617, 0.0157476012, 0.020337645, 0.0157690942, 0.0163577981, 0.0469929203, 0.020506246, 0.016630305, 0.0240238123, 0.0149514107, 0.0111204451, 0.0314808562, 0.0152304107, 0.0141486945, 0.0181880035, 0.0148683637, 0.0119266259, 0.0352121405, 0.0157432724, 0.0136909066, 0.0224319641, 0.0172301047, 0.0129723651, 0.0338068232, 0.0174186528, 0.0156667661, 0.0202956889, 0.0157733187, 0.0162379276, 0.0468295701, 0.0204226747, 0.0166636035, 0.0241408795, 0.0149658285, 0.0110827032, 0.0315600894, 0.015304774, 0.0141537506, 0.0182411093, 0.014871533, 0.0119240303, 0.0351232663, 0.0158050712, 0.0136658875, 0.0224916544, 0.0172488391, 0.0129356673, 0.0336696506, 0.0174433682, 0.0156605896, 0.0204050429, 0.0157805383, 0.016258819, 0.0467077382, 0.0204135962, 0.0166248623, 0.0241303686, 0.0149578946, 0.0110855447, 0.0314398408, 0.0153038111, 0.0141252829, 0.0183581114, 0.0148621695, 0.0118120583, 0.0349174887, 0.0156995375, 0.0136704203, 0.0223869123, 0.017206898, 0.0128602115, 0.033587575, 0.0174741205, 0.0156374238, 0.0204498135, 0.0157442391, 0.016231643, 0.04646511, 0.0204933006, 0.0166725591, 0.0242429413, 0.0149280159, 0.0110122478, 0.0312901512, 0.015270167, 0.0141740059, 0.0183790475, 0.0148462811, 0.0118778655, 0.0348162279, 0.0157853086, 0.0137215247, 0.0225365907, 0.017182691, 0.0128157726, 0.0333760679, 0.0174608566, 0.0157176312, 0.0204646122, 0.0157502703, 0.0161038041, 0.0462652557, 0.0204102099, 0.0165705811, 0.024153078, 0.014811811, 0.0108772879, 0.0311709847, 0.0152187282, 0.0140829273, 0.0182611924, 0.0147166485, 0.011730629, 0.0346662402, 0.0156484656, 0.0135974325, 0.0224137362, 0.0169125032, 0.0128119607, 0.0331454948, 0.0173649602, 0.0155677367, 0.0203758292, 0.0154619785, 0.0162346512, 0.0462041683, 0.0202558357, 0.0164911617, 0.0241173673, 0.0147371273, 0.0110880192, 0.0313089304, 0.0152212782, 0.0140147256, 0.0182289574, 0.0146441832, 0.0118992236, 0.0348922089, 0.0157017484, 0.013546587, 0.0224828199, 0.0169424415, 0.0129460888, 0.0334420018, 0.0173976701, 0.0155261988, 0.0204430539, 0.0155980429, 0.0163533259, 0.046482373, 0.0203138962, 0.0165293552, 0.0242374372, 0.0147671159, 0.0111142499, 0.0312704854, 0.0151659977, 0.0140526956, 0.0183176193, 0.0146685271, 0.0119564896, 0.0348872691, 0.0157025512, 0.0135857286, 0.0225769076, 0.0171292648, 0.0130513497, 0.0335254893, 0.0174208749, 0.0155436192, 0.0204228759, 0.0156272687, 0.0163068008, 0.0465517826, 0.0203255825, 0.0164202675, 0.0241050795, 0.0148137333, 0.0111074746, 0.0313065723, 0.0151788741, 0.014012089, 0.0182762314, 0.0146733662, 0.011850615, 0.0349935479, 0.0157058258, 0.0137075102, 0.0223600641, 0.0170760565, 0.0129583841, 0.0336919725, 0.0174394939, 0.0157256871, 0.0203031152, 0.0155961821, 0.0162814781, 0.0466238484, 0.0202808585, 0.0166479982, 0.0240884349, 0.0148508847, 0.0111042447, 0.031497702, 0.0152429007, 0.0141453696, 0.0181564018, 0.0146699054, 0.0119298957, 0.0350446813, 0.0156140188, 0.0136945732, 0.0223721378, 0.0170597453, 0.012952799, 0.0336294025, 0.0173685681, 0.0156839229, 0.0203743838, 0.0156277306, 0.0162760634, 0.0466077104, 0.0202460326, 0.0166375861, 0.0241224281, 0.0148477461, 0.0110775037, 0.0314127654, 0.0152544724, 0.0141133927, 0.01820991, 0.0146753853, 0.0119622871, 0.0349211171, 0.0157194454, 0.0136351744, 0.0224845018, 0.0171311107, 0.0129982885, 0.0336094499, 0.0174783785, 0.0156489722, 0.0205026232, 0.0156389419, 0.016391458, 0.0466471799, 0.0203287862, 0.0165418852, 0.0242144503, 0.0148509331, 0.011089691, 0.0314889885, 0.0152743263, 0.014002475, 0.0182560366, 0.0147136878, 0.0119940592, 0.0349373519, 0.0156709719, 0.0135374516, 0.0225139838, 0.0171253476, 0.013027343, 0.0336141661, 0.0174705386, 0.0155824693, 0.0203680061, 0.0156527199, 0.0163764283, 0.0465510115, 0.0203288794, 0.0165489074, 0.0241847783, 0.014959503, 0.0111432523, 0.031416446, 0.0153072029, 0.0140273077, 0.0182109512, 0.014810455, 0.0119797662, 0.0349442437, 0.0156697966, 0.0134535907, 0.0225216597, 0.0171984565, 0.0130617842, 0.0336540043, 0.0175288282, 0.015525301, 0.0204134434, 0.0157501288, 0.0163967405, 0.0466119684, 0.0203502718, 0.0164585467, 0.0242274925, 0.0149646895, 0.0111153759, 0.0315306559, 0.0153535074, 0.0140276719, 0.0182446595, 0.0148432618, 0.01202856, 0.0351018868, 0.0158196222, 0.0135151828, 0.0225711465, 0.0172402412, 0.0130906561, 0.0337289199, 0.0175133795, 0.0155621702, 0.0203335192, 0.0157037638, 0.0164082348, 0.0468129665, 0.0204662364, 0.0165202115, 0.0241604839, 0.0149141727, 0.0111846263, 0.0316308402, 0.015339314, 0.0141161736, 0.0181823075, 0.0146965757, 0.0120185846, 0.0351482406, 0.0157273933, 0.0135613317, 0.0225252211, 0.0172179472, 0.0131285153, 0.0337801725, 0.017460743, 0.0155108562, 0.020428583, 0.0157078449, 0.0165131092, 0.0466882885, 0.0203646887, 0.0164742861, 0.0241753832, 0.0149007905, 0.0111992965, 0.0315473825, 0.0153082237, 0.0140356803, 0.0181747023, 0.0147151761, 0.0120554827, 0.0351041332, 0.0158303343, 0.0135741858, 0.022518225, 0.0171692949, 0.0131633487, 0.0338186547, 0.0175444074, 0.015675094, 0.0204151906, 0.0155726774, 0.0165588297, 0.0467271283, 0.0203460492, 0.0166135933, 0.0242448039, 0.0147278942, 0.0112779243, 0.0316146351, 0.0153296646, 0.0141534517, 0.0181653723, 0.0145834144, 0.0121515533, 0.0351830833, 0.0158459134, 0.0136876358, 0.0225451812, 0.0169933941, 0.0132255275, 0.033869911, 0.0175709985, 0.0157294683, 0.0204282776, 0.0154866613, 0.0166075882, 0.0468229465, 0.0203560144, 0.0166372769, 0.0242820363, 0.0147366086, 0.0112785203, 0.0316937454, 0.015347627, 0.014161231, 0.0181864742, 0.0145980781, 0.0121790888, 0.0352498069, 0.0157877393, 0.0137350336, 0.0225639995, 0.0170035046, 0.0132581769, 0.0338631347, 0.0175812654, 0.015692452, 0.0204314105, 0.0155164404, 0.016643947, 0.0467402041, 0.020395888, 0.016642997, 0.0242610872, 0.0147033716, 0.011360391, 0.0316764116, 0.0154047152, 0.014220112, 0.018252179, 0.0145842787, 0.0122456001, 0.0352329277, 0.0158798117, 0.0137454364, 0.0225756411, 0.0169882867, 0.0132545521, 0.0338896103, 0.0175973494, 0.0157655049, 0.020451447, 0.0154924057, 0.0165451523, 0.0468910858, 0.020424163, 0.0166188516, 0.0243000984, 0.0146777658, 0.0112929493, 0.0317275748, 0.0154108144, 0.0141616305, 0.0182239413, 0.0145562971, 0.0121565359, 0.0351835489, 0.0158073921, 0.013693097, 0.0226791091, 0.0170109645, 0.0132988049, 0.0339036621, 0.0176957138, 0.0158395916, 0.0206158236, 0.0154767064, 0.0166842192, 0.046850495, 0.020501839, 0.0166188516, 0.0243812259, 0.0146851316, 0.0112924175, 0.031756606, 0.0154251978, 0.0141879087, 0.0183012076, 0.0145449815, 0.0121979602, 0.0352291204, 0.0158955865, 0.0137380101, 0.0227643643, 0.0170159824, 0.0133660855, 0.0339359418, 0.0176964272, 0.0157136619, 0.020518871, 0.0154134184, 0.0166406799, 0.0468523055, 0.0205004048, 0.0166621972, 0.0243854448, 0.0146695822, 0.0113405716, 0.0317529999, 0.0154733192, 0.0141724059, 0.0183038935, 0.0144580677, 0.012238849, 0.0352951549, 0.0158699192, 0.013663915, 0.0226775743, 0.0169608239, 0.0133408988, 0.0339168049, 0.0176148899, 0.0157130435, 0.0204654373, 0.0154257109, 0.0165829659, 0.0469106995, 0.0204600636, 0.0165511202, 0.0242393166, 0.0146584474, 0.0112552121, 0.0318252929, 0.0155424578, 0.0141667845, 0.0182304122, 0.0145245194, 0.0121081183, 0.0353952013, 0.0159776825, 0.0138179781, 0.0225688387, 0.0169099737, 0.0132679315, 0.0339541286, 0.017819332, 0.0159074217, 0.0204213504, 0.0154097499, 0.016545767, 0.0469259322, 0.0206988137, 0.0167788342, 0.0243277345, 0.0146594737, 0.0112595428, 0.03173263, 0.0155834192, 0.014299633, 0.0182332136, 0.0145336464, 0.0121403579, 0.035466738, 0.0160933528, 0.0138689298, 0.022577865, 0.0170368813, 0.0132458173, 0.0340303294, 0.0179321691, 0.0159162693, 0.0205390975, 0.0155181447, 0.0164489858, 0.0468533672, 0.0207596961, 0.0168496687, 0.0243176557, 0.0146667054, 0.0112252058, 0.0316782966, 0.0156379007, 0.0143005345, 0.0182514992, 0.014596398, 0.0120814536, 0.0352953672, 0.0160547905, 0.0138876922, 0.0227200501, 0.017080754, 0.0132337827, 0.0339696035, 0.0179324374, 0.0159800295, 0.0205632728, 0.0155798802, 0.0165972263, 0.0469023772, 0.0207229424, 0.016662376, 0.0244425368, 0.0147206588, 0.0112419743, 0.0317106098, 0.0155884698, 0.0141359819, 0.0183126908, 0.0145851066, 0.0121480059, 0.0353844501, 0.0161154568, 0.0138953468, 0.0227334574, 0.0171431657, 0.0133784907, 0.0340690911, 0.0179212466, 0.0159528311, 0.0205578748, 0.0155369807, 0.0166807156, 0.0470304564, 0.0207009483, 0.0168235507, 0.0243686214, 0.0146743041, 0.0114060678, 0.0317153819, 0.0155979404, 0.0142991627, 0.0183524918, 0.0146706225, 0.0122058773, 0.0353036337, 0.016060207, 0.0138471387, 0.0226940773, 0.0170561802, 0.0132714882, 0.0339241959, 0.0178755317, 0.0158363376, 0.0205893144, 0.0154852038, 0.0166894309, 0.0469555818, 0.0207002927, 0.0168993007, 0.0243881121, 0.0147480853, 0.0113351103, 0.03179444, 0.0155677879, 0.0143603105, 0.0182931572, 0.0146551151, 0.0122904908, 0.0352163538, 0.0160756689, 0.0139422379, 0.0227782745, 0.017039502, 0.0133844726, 0.0339173004, 0.0179496519, 0.015961213, 0.020535944, 0.0155131062, 0.0166979395, 0.0468793996, 0.0208568834, 0.0169189256, 0.0243830066, 0.014767969, 0.0113228047, 0.0318859294, 0.0157388821, 0.0143730976, 0.0182816684, 0.0146119064, 0.0122989435, 0.0356211402, 0.0162653849, 0.0139686698, 0.0227374472, 0.017047571, 0.0134136947, 0.0342092365, 0.0180485658, 0.0159737095, 0.0205411036, 0.0155519098, 0.016790228, 0.0472754315, 0.0208190754, 0.0168633088, 0.0243525207, 0.01486851, 0.0113433572, 0.0320771299, 0.0156904031, 0.0143830469, 0.0182026904, 0.0146852089, 0.0122815799, 0.0357402973, 0.0162504911, 0.0140399113, 0.0225967448, 0.0170613509, 0.0133021716, 0.0341577493, 0.0180991255, 0.0160015095, 0.0204901546, 0.0156120751, 0.0166203398, 0.0471965484, 0.0209721662, 0.0170010421, 0.0241867658, 0.0147891445, 0.0113324374, 0.0320382379, 0.0157765634, 0.0144430138, 0.0183186252, 0.0147198774, 0.012274663, 0.0356204696, 0.0162547845, 0.014024619, 0.0226487722, 0.0171004348, 0.0134185422, 0.0342728272, 0.0181448944, 0.0160938036, 0.0205578599, 0.0156573653, 0.0167641453, 0.047248479, 0.0209252741, 0.0170138199, 0.0242459923, 0.0147815244, 0.011412899, 0.0321859904, 0.0157093853, 0.0145257683, 0.0182641763, 0.0148034655, 0.0122356666, 0.0356323309, 0.0162229296, 0.0140563231, 0.0226096828, 0.0172054861, 0.01333699, 0.034121491, 0.0181401111, 0.0161745362, 0.0205774289, 0.0157402996, 0.0166981108, 0.0472658947, 0.0208963268, 0.0171750356, 0.024360761, 0.0149504989, 0.0114418641, 0.03205375, 0.0157261174, 0.0146384332, 0.0182839017, 0.0148988524, 0.0123261586, 0.0356593616, 0.0162007976, 0.0142271938, 0.0227560382, 0.0172217097, 0.0134567823, 0.0342966095, 0.0180311222, 0.016332889, 0.0205632355, 0.01586367, 0.0168756377, 0.0474055223, 0.0207526702, 0.0172755253, 0.0241906326, 0.0149979023, 0.0114265941, 0.0321865305, 0.0156766251, 0.0146615319, 0.0183440391, 0.0149719175, 0.0123162866, 0.0357505567, 0.016086353, 0.0142449662, 0.0227355491, 0.017412208, 0.0135400128, 0.0343198963, 0.0180537421, 0.0162716135, 0.0206454825, 0.0162606332, 0.0167641398, 0.0474025086, 0.0207831282, 0.0172586143, 0.0243950095, 0.0152916294, 0.0114222523, 0.0321482383, 0.0156720895, 0.0147064459, 0.0184621047, 0.0150422063, 0.0121943289, 0.0357828252, 0.0162097346, 0.0143062007, 0.0229215603, 0.0176010169, 0.0132352645, 0.0342267677, 0.0179996155, 0.0163269229, 0.0207908228, 0.016184859, 0.0165666901, 0.0474416204, 0.0209115054, 0.0173609424, 0.0245652124, 0.0149887335, 0.0112188198, 0.0319308415, 0.0157264415, 0.0147092799, 0.0185018275, 0.0147852134, 0.0120413676, 0.0356211253, 0.0161679219, 0.0143155316, 0.0230829455, 0.0178335756, 0.0131651023, 0.0341187976, 0.0180009287, 0.0163300466, 0.0208025351, 0.0157012325, 0.0163204893, 0.0471362434, 0.0207922403, 0.0173616521, 0.0247448739, 0.0149827087, 0.0109738726, 0.0317865461, 0.0156252943, 0.0146495244, 0.0182149503, 0.0147570409, 0.0119987223, 0.0354043096, 0.0162549391, 0.0141908126, 0.0222074557, 0.0172283035, 0.0129841836, 0.0337458178, 0.0178404488, 0.0162241682, 0.0202285238, 0.0155324461, 0.016247116, 0.046850495, 0.0207771957, 0.0172395464, 0.0241154432, 0.0148922391, 0.0111119496, 0.0316838697, 0.0156571958, 0.0146296108, 0.0180777702, 0.0145644387, 0.0119181434, 0.0351834111, 0.0162231866, 0.0142314211, 0.0225144792, 0.0171601195, 0.0130253555, 0.0337644853, 0.0179456417, 0.0162708592, 0.0203948971, 0.0155539177, 0.0162739195, 0.0467482209, 0.0207455438, 0.0172954034, 0.0241188258, 0.0149028208, 0.0110971471, 0.0315924846, 0.0156135587, 0.0146990614, 0.0181053802, 0.0145780351, 0.0119231036, 0.0350204259, 0.0161100831, 0.0141908731, 0.0223936718, 0.017119199, 0.0130532896, 0.0336921103, 0.017811453, 0.0162969884, 0.0202595163, 0.0154556213, 0.0162593592, 0.0465617217, 0.0206340253, 0.0172777437, 0.0240415856, 0.0148079926, 0.0111159682, 0.0314972103, 0.0155017488, 0.0146936281, 0.0180725306, 0.0145384222, 0.0119535662, 0.0349809192, 0.0160869043, 0.0142070102, 0.0223697796, 0.0171024781, 0.0130501268, 0.0335831381, 0.0177913196, 0.0163236205, 0.020273108, 0.0154009108, 0.0162988063, 0.0465737879, 0.0205463581, 0.0173810869, 0.0242258422, 0.0148326103, 0.0110605443, 0.031562373, 0.0155833531, 0.0147316111, 0.0181989297, 0.0146169206, 0.0119756451, 0.0350431167, 0.0160571355, 0.0142924571, 0.0225400981, 0.0171467233, 0.0130277732, 0.0336883217, 0.0177708101, 0.0163354091, 0.020319486, 0.0154650202, 0.0162898656, 0.0464965738, 0.0205573086, 0.0173768289, 0.0241234731, 0.0148058217, 0.0110817403, 0.0315250829, 0.0155297546, 0.0147578716, 0.0181453452, 0.0145411342, 0.0119542237, 0.0349437781, 0.0159303322, 0.0143377585, 0.0223915763, 0.0170589685, 0.0130057186, 0.0336200185, 0.0177514441, 0.0163618177, 0.0203084797, 0.015369528, 0.0162147637, 0.0466690063, 0.020431187, 0.0174028222, 0.0241531897, 0.0147621436, 0.0110823372, 0.031629391, 0.0154285133, 0.0147752427, 0.0182482079, 0.014528363, 0.0118890023, 0.0349952951, 0.0158393849, 0.0142930811, 0.0223932043, 0.0170471054, 0.0130037591, 0.0337995328, 0.0176340118, 0.0163697246, 0.0204041936, 0.0154019007, 0.0163134616, 0.0464295223, 0.0203332342, 0.0173579324, 0.0241859108, 0.014740563, 0.0110699367, 0.0316014625, 0.0154053457, 0.0147144143, 0.0181913245, 0.0145029658, 0.0119269462, 0.0351379439, 0.015899742, 0.014317234, 0.0225344654, 0.0170384794, 0.0130015202, 0.033897534, 0.0177243259, 0.0163495895, 0.0203823056, 0.0152347572, 0.0162645187, 0.0465275124, 0.0203941837, 0.0174126979, 0.0242148433, 0.0146966781, 0.0110598244, 0.0317557827, 0.0154616376, 0.0146945808, 0.0182431657, 0.0144474376, 0.011918514, 0.0351160951, 0.0158579033, 0.0142430924, 0.0225367844, 0.0170202963, 0.0129724676, 0.0338386446, 0.0176793281, 0.0163281132, 0.0204276778, 0.015281816, 0.0161840878, 0.0465787724, 0.0203573946, 0.0173321776, 0.0242658686, 0.0147125488, 0.0110798115, 0.0317691267, 0.0154624442, 0.0146936821, 0.0183145795, 0.0145195378, 0.0119777899, 0.0353188291, 0.0158466939, 0.01425236, 0.022591874, 0.0171836503, 0.013123068, 0.0339947604, 0.017703142, 0.0163200758, 0.0204569809, 0.0155694382, 0.016324209, 0.0468944535, 0.0204972774, 0.0173550285, 0.0242679287, 0.0150075005, 0.0111669907, 0.0318440944, 0.0154778166, 0.0147568649, 0.0182865616, 0.0147573147, 0.0120464573, 0.0353718549, 0.0158967078, 0.0143692745, 0.0225664396, 0.0173478834, 0.0131598385, 0.0339876972, 0.0177575629, 0.0162442271, 0.0204144306, 0.0156572107, 0.0164123978, 0.0467536151, 0.0205127187, 0.0173960645, 0.0241840929, 0.0150393303, 0.0113002462, 0.0318433456, 0.0155857606, 0.0148577932, 0.0182712115, 0.0147948572, 0.0120634483, 0.0354343839, 0.0160697717, 0.0144607918, 0.0225658212, 0.0173862185, 0.0131502245, 0.0340675898, 0.0178254656, 0.0164701845, 0.0203791168, 0.0157666672, 0.0163079854, 0.0469629057, 0.0206394121, 0.0174503811, 0.0241338797, 0.0150337163, 0.011213325, 0.0317698419, 0.0157560445, 0.0148694804, 0.0182863437, 0.0147268716, 0.0119607048, 0.0354465283, 0.0161785204, 0.0143888071, 0.0225177761, 0.0173167307, 0.0130601479, 0.0340691768, 0.0180320293, 0.0164850131, 0.0203793179, 0.0156096146, 0.0162290167, 0.0467911363, 0.0207483768, 0.0174320936, 0.0240630899, 0.0150146559, 0.0111314626, 0.0318108276, 0.0158433318, 0.0148573732, 0.0182647053, 0.0147061003, 0.0119822389, 0.035432905, 0.0162415914, 0.0144012943, 0.0225107521, 0.0172595754, 0.0130616482, 0.0340554528, 0.0180561915, 0.0164796188, 0.0203644242, 0.0156272091, 0.0161928348, 0.0468560457, 0.0207574386, 0.0175136942, 0.0241372045, 0.0150161656, 0.0111314263, 0.0318379626, 0.01583286, 0.0149225602, 0.018286949, 0.0147126662, 0.0119653484, 0.0354185477, 0.0161617491, 0.0144587765, 0.0225660838, 0.0173074342, 0.0130352294, 0.034055531, 0.0180174243, 0.016443694, 0.0204199664, 0.0155887315, 0.0161881931, 0.0470343195, 0.0207137968, 0.0174267683, 0.0240890849, 0.0149757359, 0.0110993329, 0.0317776166, 0.0157981366, 0.0149018979, 0.0183027331, 0.0146815926, 0.0119383307, 0.0354320221, 0.0161586255, 0.0144517291, 0.0226027239, 0.017288141, 0.0130286366, 0.0340745673, 0.0180396792, 0.0164611116, 0.0204343032, 0.0156620685, 0.0161883682, 0.0469889082, 0.0206687786, 0.0174812637, 0.0241325088, 0.0149821891, 0.0110882055, 0.0317587964, 0.0157707073, 0.0148694944, 0.0182569139, 0.0147316856, 0.0119261928, 0.0353996381, 0.0161543135, 0.0143825924, 0.0225472748, 0.0173191726, 0.0129975863, 0.0340961516, 0.018043302, 0.0164350681, 0.0204702485, 0.0156124067, 0.0161904283, 0.0469706357, 0.0207523499, 0.0174692199, 0.0240125917, 0.0149876438, 0.0110850129, 0.0318422467, 0.0157715883, 0.0148899956, 0.0182283688, 0.0146763716, 0.0118958717, 0.0353755653, 0.0161975995, 0.0144437375, 0.0224887207, 0.0172204413, 0.0129587622, 0.0340752564, 0.0180265047, 0.0164173003, 0.0203119833, 0.0155664077, 0.0161700323, 0.0470331013, 0.0207331255, 0.017391419, 0.0238691047, 0.0148672732, 0.0110313054, 0.0318504721, 0.0157921556, 0.0148284594, 0.018101152, 0.0146346632, 0.0118851652, 0.0354384668, 0.016176125, 0.0143905906, 0.0222817715, 0.0171773061, 0.012937, 0.0341507383, 0.01802852, 0.0164411124, 0.0202371348, 0.0155514861, 0.016097473, 0.0470469147, 0.0207830723, 0.017421918, 0.0239511877, 0.0148462253, 0.0110242656, 0.0318697616, 0.0158058051, 0.0148181459, 0.0181321576, 0.0146017624, 0.0118485466, 0.0355004072, 0.0161500163, 0.0144053968, 0.0223703124, 0.0171471592, 0.0129277902, 0.0340189375, 0.0180039015, 0.01641641, 0.0202939827, 0.0154765183, 0.0160780661, 0.0470485575, 0.0207064804, 0.0174441524, 0.0239039995, 0.0148693342, 0.0110163409, 0.0319266394, 0.0158315077, 0.0148651497, 0.0181619599, 0.0146086942, 0.0118390732, 0.0354995131, 0.0162341632, 0.0144130215, 0.0223509986, 0.0171572547, 0.0129533419, 0.0342130587, 0.0180931725, 0.0164379738, 0.0203122813, 0.0155298794, 0.0161789674, 0.0471098274, 0.0208241306, 0.017475808, 0.0239179879, 0.01488043, 0.0110955248, 0.0319000185, 0.015848292, 0.0148596913, 0.0181891229, 0.0146679282, 0.0119193345, 0.0355150849, 0.0162500888, 0.0144103263, 0.022370711, 0.0172386747, 0.0129876053, 0.0341129526, 0.0180783495, 0.0164419226, 0.0203095898, 0.0155449407, 0.0161744766, 0.0471445136, 0.0207787249, 0.0174290892, 0.0239340793, 0.0148862181, 0.0110878609, 0.0318937711, 0.0158419404, 0.0148846237, 0.0182112679, 0.0146553209, 0.0119592119, 0.0355650894, 0.0162357949, 0.0144347334, 0.0224080496, 0.0172580704, 0.012990823, 0.0341608115, 0.0180657711, 0.0164574217, 0.020298034, 0.0155678457, 0.0161624774, 0.0470503531, 0.0207301788, 0.0174523592, 0.0239149053, 0.01491322, 0.0110721979, 0.0318374969, 0.0158347022, 0.0148609895, 0.0181741677, 0.0146293705, 0.0119260307, 0.0355167575, 0.016167732, 0.0143493852, 0.0224252101, 0.0172414109, 0.0129595734, 0.0342209823, 0.0180547144, 0.0164015181, 0.0202985909, 0.0155808078, 0.0162163936, 0.0472200103, 0.0207956117, 0.0174269006, 0.0238990709, 0.0149104539, 0.0111180441, 0.0319902264, 0.0158477277, 0.0148454932, 0.0181526877, 0.0146558918, 0.0119487187, 0.035578493, 0.0162390526, 0.0143893259, 0.0223857425, 0.0172018837, 0.0130235925, 0.0341867767, 0.0180458892, 0.0163624398, 0.020249391, 0.0155445831, 0.0161747653, 0.0470732488, 0.0207097009, 0.01737459, 0.0239120461, 0.0148384497, 0.0110859592, 0.0319769345, 0.0158446413, 0.0148171568, 0.0181530006, 0.0145945055, 0.011944171, 0.0356162265, 0.0162418727, 0.0143977348, 0.0223993529, 0.017198924, 0.0130488239, 0.0342134684, 0.0181223042, 0.0163797494, 0.0202755742, 0.0155261457, 0.0162185151, 0.0471269116, 0.0207789373, 0.0173715707, 0.0238576382, 0.0148313772, 0.0110881645, 0.0318295695, 0.0159139615, 0.0148233809, 0.0181427542, 0.0145621728, 0.0119191557, 0.035499204, 0.016313877, 0.0143591836, 0.022356078, 0.017135093, 0.0130288145, 0.0341321677, 0.0181218199, 0.0163556505, 0.0202219095, 0.0154879866, 0.0162292905, 0.0469313711, 0.0208813585, 0.0173326656, 0.0238159411, 0.0148185482, 0.0110670403, 0.0317462459, 0.015936397, 0.0148100313, 0.0181033406, 0.0145539315, 0.0119249457, 0.0353994519, 0.016266698, 0.0143542718, 0.022350749, 0.0171323866, 0.013000939, 0.0340905115, 0.018105641, 0.0163459685, 0.0202847552, 0.0155304633, 0.0161929484, 0.0469056964, 0.020803649, 0.0173966512, 0.0238554627, 0.0148456236, 0.0111210225, 0.0317684039, 0.0158769675, 0.0148555944, 0.0181752518, 0.0146041103, 0.011971755, 0.0353775024, 0.0162683781, 0.0144248409, 0.0223013498, 0.0172247346, 0.0131026683, 0.0340885222, 0.0181705542, 0.0164428409, 0.0202754512, 0.0156610757, 0.0163302161, 0.0468408093, 0.020783741, 0.0173858926, 0.0238260236, 0.0148773324, 0.0111594936, 0.0317273103, 0.0159144085, 0.0148440134, 0.018097613, 0.0145485904, 0.0120141981, 0.0353487916, 0.0163333993, 0.0143899964, 0.0222901404, 0.0171365794, 0.0130702192, 0.0339815468, 0.0181526337, 0.0164136216, 0.0201322008, 0.0155586349, 0.0163293108, 0.0466882885, 0.020809805, 0.0173598789, 0.0237299688, 0.0148000214, 0.0111934617, 0.0317484327, 0.0158867203, 0.0148114786, 0.0180212781, 0.0145045603, 0.0120164277, 0.035342183, 0.0162934512, 0.0143065089, 0.022272395, 0.0170255713, 0.0131227477, 0.0339656994, 0.0181216076, 0.0163636133, 0.0201618932, 0.0154268974, 0.0162931979, 0.0467269681, 0.0208306555, 0.0173203722, 0.0237110872, 0.0147937732, 0.01112983, 0.0316263884, 0.015878642, 0.0147223659, 0.0179936159, 0.0144767845, 0.0119611882, 0.0352483168, 0.016261816, 0.0142654506, 0.022145018, 0.0170178227, 0.0130783096, 0.033902742, 0.0182179622, 0.0163218379, 0.0200986322, 0.0153327752, 0.0162491351, 0.0466506593, 0.020857418, 0.0173324365, 0.0236759875, 0.0147268903, 0.0111154756, 0.0316514075, 0.0159310419, 0.0148488069, 0.0180442631, 0.014407292, 0.0119741401, 0.0353421234, 0.0162770897, 0.0143931964, 0.0221836567, 0.0170371886, 0.0130421873, 0.0338235721, 0.0181051288, 0.0164414197, 0.0200714022, 0.0153919272, 0.0161948539, 0.0465915464, 0.0208174009, 0.0174502917, 0.0235990174, 0.0147557771, 0.0110990666, 0.0316178612, 0.0158970859, 0.0149220219, 0.017929649, 0.0144922901, 0.0119467918, 0.0352056026, 0.0162765998, 0.0144092282, 0.0221087709, 0.017074246, 0.0130403722, 0.0337928571, 0.018054314, 0.0164028481, 0.0200227816, 0.0154343387, 0.016235536, 0.0464710779, 0.0208307449, 0.0174144097, 0.0235682987, 0.0147567075, 0.0111317663, 0.03164085, 0.0158298276, 0.0147647029, 0.0178852621, 0.0144808609, 0.0118987188, 0.0353020206, 0.0162842125, 0.0143962409, 0.0221833698, 0.0170853119, 0.0129571352, 0.0338291191, 0.0181783866, 0.0163742863, 0.0200711321, 0.0154329911, 0.0161657836, 0.0466659702, 0.0208391678, 0.0174386203, 0.0236630514, 0.0147722438, 0.0110038007, 0.031590078, 0.0158562958, 0.0149357868, 0.0179910623, 0.0144759407, 0.0118981414, 0.035242781, 0.0162669271, 0.0144517217, 0.0220877826, 0.0169844497, 0.0129623432, 0.0338486433, 0.017984679, 0.0164707489, 0.0199792255, 0.0152822742, 0.0161274839, 0.0468692668, 0.0212222356, 0.0173186604, 0.0235604625, 0.0147033157, 0.0110573471, 0.031676881, 0.0161032826, 0.0148441466, 0.0179806855, 0.014448355, 0.0118843978, 0.0352137834, 0.0163779724, 0.0144056939, 0.0221752971, 0.0170108378, 0.012961152, 0.0338385962, 0.0181594957, 0.0163494982, 0.0200719461, 0.0153386733, 0.0161372256, 0.0466158725, 0.0209543426, 0.0173204299, 0.0235607196, 0.0147506287, 0.0110957762, 0.0316465162, 0.0158840679, 0.0147429025, 0.0179131161, 0.0144330664, 0.0119167008, 0.0351899676, 0.01636911, 0.0143106785, 0.0219882913, 0.016960226, 0.0129060382, 0.0337602831, 0.0181943942, 0.0163193569, 0.0198850501, 0.0153360497, 0.0160913561, 0.0467442088, 0.0211093612, 0.0173247736, 0.0235749371, 0.0147085404, 0.0110625727, 0.0316802189, 0.0159158595, 0.0147073222, 0.0179731529, 0.014428908, 0.0119163012, 0.0352418832, 0.0163390636, 0.0143102556, 0.0221703555, 0.0168821346, 0.0128772333, 0.0337408446, 0.0180874467, 0.0162900202, 0.0200448111, 0.0152516011, 0.0160931777, 0.0468833223, 0.0209027696, 0.017315561, 0.0234835446, 0.0146559458, 0.0110932477, 0.0317279249, 0.01583286, 0.0148260826, 0.0178933218, 0.0143744368, 0.011899055, 0.0352803357, 0.0163509771, 0.0143368952, 0.0219991859, 0.0168813653, 0.0129167521, 0.033784166, 0.0180439856, 0.0162932593, 0.0199301913, 0.0152831515, 0.0161049161, 0.046880994, 0.0209072679, 0.0173292719, 0.0234704111, 0.014600344, 0.0110363802, 0.0317233317, 0.0158165731, 0.0147546818, 0.0179074127, 0.0143220657, 0.0118313143, 0.0353034213, 0.0162641816, 0.0142872445, 0.0219408441, 0.0168151055, 0.0128926691, 0.033718884, 0.0180508867, 0.0163252205, 0.0199081004, 0.0152893811, 0.0160415713, 0.0467269793, 0.0208449718, 0.0173298232, 0.0235173572, 0.0146067645, 0.0110345064, 0.0315682441, 0.0158354007, 0.0148299709, 0.0179060064, 0.0144027099, 0.0119036827, 0.0351864286, 0.0163212102, 0.0143685192, 0.0220508873, 0.0168826394, 0.0128648495, 0.033764109, 0.0180762876, 0.0163561311, 0.0198695343, 0.0152916294, 0.0159938019, 0.046667777, 0.0209456831, 0.017380029, 0.0233458355, 0.0146521321, 0.0110168178, 0.0315511711, 0.0157890506, 0.014834757, 0.0178747214, 0.0143770985, 0.0118262479, 0.0351540856, 0.0163183287, 0.0143171856, 0.0220359284, 0.0168301295, 0.012810831, 0.0338263065, 0.0180774592, 0.0162913948, 0.0199019499, 0.0152615011, 0.0160090216, 0.046672184, 0.0208147783, 0.0172624476, 0.0234442782, 0.014618245, 0.0110446308, 0.031630367, 0.0158992205, 0.0147811705, 0.0178199299, 0.0143641587, 0.0118371584, 0.0352266282, 0.0163204595, 0.0142450258, 0.021996785, 0.0168588515, 0.0128020914, 0.0339177549, 0.0181001239, 0.016184777, 0.0199110117, 0.0152044641, 0.0158659276, 0.0465593003, 0.0208246019, 0.0170043949, 0.0235651452, 0.0146375364, 0.0108921919, 0.0315497667, 0.0157866273, 0.0145121627, 0.0179253928, 0.0143724848, 0.0117070256, 0.0350990444, 0.0162538067, 0.0140166171, 0.0220692735, 0.0167972054, 0.0126744388, 0.0336298682, 0.0180920288, 0.0160287414, 0.0199193247, 0.0151715903, 0.0158385225, 0.0464902781, 0.0208042655, 0.0170196258, 0.0236413591, 0.0146306558, 0.0109149069, 0.0314641558, 0.0158410724, 0.0145466495, 0.0179276839, 0.0143318828, 0.0117158443, 0.0350543149, 0.0163137559, 0.0140186595, 0.0221404713, 0.0168199632, 0.0126906447, 0.033675164, 0.0181627944, 0.0160154141, 0.0200193338, 0.0153014902, 0.0158655252, 0.0466013849, 0.020879833, 0.0170977507, 0.0236810055, 0.0147487363, 0.010945403, 0.0315926336, 0.0157847982, 0.0145822, 0.0179535765, 0.014388008, 0.0117555698, 0.0352068767, 0.0162904765, 0.0140739521, 0.0221779272, 0.0169265177, 0.012768982, 0.0338612534, 0.0181331765, 0.016064737, 0.020024661, 0.0153603861, 0.0158789027, 0.0468407683, 0.020881569, 0.0170098823, 0.0236724261, 0.0147440732, 0.0109432256, 0.0317620449, 0.0158810262, 0.014581386, 0.0179778077, 0.0143923489, 0.0117665315, 0.0352531634, 0.0162777975, 0.014049775, 0.0221820176, 0.0169341285, 0.0127684837, 0.0339607634, 0.0180702563, 0.0160217043, 0.0200203154, 0.0153288869, 0.0159628764, 0.0467672385, 0.0208839737, 0.016993273, 0.0237447321, 0.0147401402, 0.0109702088, 0.0317655988, 0.0158537067, 0.0145616112, 0.0180418026, 0.0143983569, 0.0117519088, 0.035283599, 0.0162807219, 0.0140116019, 0.0222179592, 0.0169767141, 0.0126990248, 0.0339851901, 0.0180764776, 0.0160682201, 0.0201296974, 0.0153899174, 0.0158585813, 0.0468620136, 0.0208716113, 0.0170087181, 0.0237175655, 0.0147555498, 0.0109175844, 0.0318506584, 0.0157849751, 0.0145417433, 0.017963089, 0.0144040827, 0.011730507, 0.0353843234, 0.0162704475, 0.0140312929, 0.022162972, 0.0170125589, 0.0127478577, 0.0340237208, 0.018112829, 0.0160505418, 0.0199847687, 0.0153234694, 0.0159362219, 0.0470041335, 0.0208713263, 0.0170316771, 0.023674842, 0.0147304814, 0.0109645557, 0.0318890288, 0.0158524793, 0.0145362485, 0.0179471988, 0.0144393677, 0.0117701422, 0.0354955941, 0.0163207185, 0.0140410531, 0.0221010111, 0.0170021411, 0.0127760721, 0.0340698846, 0.0181110892, 0.0160710309, 0.0199939553, 0.015332818, 0.0159835666, 0.0469930284, 0.0208629314, 0.0170172192, 0.0236334372, 0.0147028258, 0.0108826058, 0.031869743, 0.0158052649, 0.0145164123, 0.0178981163, 0.0144344, 0.0117385918, 0.035399463, 0.0163151845, 0.0140370065, 0.0221049599, 0.0169550683, 0.0127581423, 0.0339909382, 0.0180866215, 0.0160217471, 0.0199420024, 0.0153500633, 0.0158912074, 0.0469432138, 0.0208973903, 0.0169729982, 0.0236211587, 0.0147241084, 0.0109012015, 0.0318450071, 0.0158757567, 0.0144956838, 0.0178714227, 0.0143949343, 0.0116947303, 0.0354598612, 0.0163245462, 0.0140178679, 0.0220191889, 0.0169594083, 0.0127323261, 0.0339658335, 0.0181622468, 0.016040599, 0.0199614, 0.0153044444, 0.0158654805, 0.0469001159, 0.0209237225, 0.0170423854, 0.0235940292, 0.0146708824, 0.0109002143, 0.0317923613, 0.0159367397, 0.0145008881, 0.0178806409, 0.0144002251, 0.0117197772, 0.0353230387, 0.0164272599, 0.0140271764, 0.0220779572, 0.0170558747, 0.0127416858, 0.0340395719, 0.018272629, 0.0160310417, 0.0200161394, 0.0153321633, 0.0159228891, 0.0469469652, 0.0210093744, 0.016953079, 0.0235600881, 0.0147282621, 0.0109150717, 0.031873811, 0.015892731, 0.0144815948, 0.0178556778, 0.0143990209, 0.0117333829, 0.0354649723, 0.0163676832, 0.014006583, 0.0220428687, 0.0170214213, 0.0127521669, 0.0340911411, 0.0181897692, 0.016045792, 0.0199129563, 0.0153604019, 0.0159303118, 0.046974998, 0.0209851414, 0.0169753302, 0.0235118289, 0.0147179337, 0.0109216422, 0.0319584757, 0.0159136187, 0.0145044243, 0.0178172011, 0.0144273285, 0.0117616476, 0.0353745073, 0.0163581334, 0.0140138092, 0.0220079999, 0.0170203149, 0.0127725536, 0.0340357348, 0.0182287414, 0.0160710998, 0.0198705979, 0.0153880315, 0.0159306005, 0.0468251631, 0.0209578853, 0.0170007795, 0.0235024635, 0.0147197451, 0.0109221172, 0.0318741053, 0.0159074366, 0.0145141892, 0.0178060904, 0.0144203193, 0.0117610665, 0.0353695787, 0.0163392648, 0.0140302237, 0.0219869912, 0.0170330908, 0.0128237177, 0.0339816734, 0.0181755889, 0.0161134712, 0.0198975094, 0.0153553393, 0.0159780476, 0.0469254963, 0.0209825393, 0.0170099046, 0.0235350579, 0.0147183342, 0.0109351976, 0.0318491422, 0.01587818, 0.0145395566, 0.0178450104, 0.0144044431, 0.0118102375, 0.0353736654, 0.0163565706, 0.0140906945, 0.0220162645, 0.0169824269, 0.0128148561, 0.0339266583, 0.0182238221, 0.0161182638, 0.0198651142, 0.0153782098, 0.0159362834, 0.0467950441, 0.0209089555, 0.0170633513, 0.0235129576, 0.0147484103, 0.0108809983, 0.0318088308, 0.0159181282, 0.0145771448, 0.0178352781, 0.0143964961, 0.0117545109, 0.0353862606, 0.0163333397, 0.0140772406, 0.0219380483, 0.0169789102, 0.0127656525, 0.0339810178, 0.0181484278, 0.0161190573, 0.0198607612, 0.0153331151, 0.0159274247, 0.0467862934, 0.0209159981, 0.017052494, 0.0234857779, 0.0146750752, 0.0109222606, 0.0318339057, 0.0159144551, 0.0145209562, 0.0177462548, 0.0143861147, 0.011756178, 0.0353571549, 0.0164633412, 0.0140594486, 0.0219919793, 0.0170019977, 0.0128154932, 0.0339340009, 0.0182260647, 0.0160785895, 0.0198548306, 0.0153318597, 0.0159751307, 0.0470142774, 0.0209812522, 0.0170303378, 0.0234411657, 0.0146676516, 0.0109304897, 0.031864278, 0.0159550253, 0.0145314904, 0.0177581552, 0.0143698435, 0.0117390109, 0.0353472754, 0.0164235793, 0.0140485531, 0.0219210181, 0.0169293676, 0.012739717, 0.0338603482, 0.0182813108, 0.0160793904, 0.0198626537, 0.0152939269, 0.0159084816, 0.0468181409, 0.0210032966, 0.017019866, 0.0234766677, 0.0146712074, 0.0109182848, 0.0319582149, 0.0159723237, 0.0145192845, 0.0177653749, 0.0143530825, 0.0117315501, 0.0355309397, 0.0164162461, 0.0140874749, 0.0219489522, 0.0169507768, 0.0128366118, 0.0339801498, 0.0182267819, 0.0160716213, 0.0197738148, 0.0152711915, 0.015986396, 0.0470581278, 0.0209773462, 0.0170167405, 0.0234336816, 0.014630408, 0.0109178564, 0.031925261, 0.0159259364, 0.0144986808, 0.0178522412, 0.0144020868, 0.0117452973, 0.0354279801, 0.0163356457, 0.0140450727, 0.0219535548, 0.0169384647, 0.0127708567, 0.0340675116, 0.0181501396, 0.016087221, 0.019864684, 0.0153579423, 0.0159951802, 0.0470673069, 0.0209207535, 0.0170653015, 0.0235582478, 0.0147212809, 0.0109531488, 0.0319970138, 0.0159222595, 0.0145662371, 0.0178060755, 0.0143764373, 0.0117795747, 0.0353616551, 0.0163857844, 0.0140912458, 0.0220489316, 0.0169138033, 0.0127544785, 0.033889316, 0.0182398781, 0.0161286797, 0.0198389795, 0.0154175423, 0.015890291, 0.0467356518, 0.0210080519, 0.0170878638, 0.0235233139, 0.0146975555, 0.0109438552, 0.0319089219, 0.0159842651, 0.0145742018, 0.0177547168, 0.0144386161, 0.0117443521, 0.0355100892, 0.0164039414, 0.0141156232, 0.0219847932, 0.0170328189, 0.0127763003, 0.033991266, 0.0182534568, 0.0162025243, 0.0198109802, 0.0153847877, 0.0158895627, 0.0469001643, 0.0209935214, 0.0170878973, 0.023520425, 0.0147086577, 0.0109170387, 0.0319457278, 0.0159508418, 0.0146328211, 0.0177733973, 0.0144926095, 0.0117896479, 0.035476733, 0.0164713282, 0.0141666522, 0.0219322722, 0.0170225147, 0.0128516378, 0.0340360962, 0.018206453, 0.0162654631, 0.0198615119, 0.0154609922, 0.0160976704, 0.0470321402, 0.0209845956, 0.0171589125, 0.0234974623, 0.0147998072, 0.0110176187, 0.0318958089, 0.0159624536, 0.0146230338, 0.0177024119, 0.0144624449, 0.0118742399, 0.0353912897, 0.0164486244, 0.0140765645, 0.0218811855, 0.0170852281, 0.0129137905, 0.033968132, 0.0182641763, 0.0161598232, 0.0198160559, 0.0154564464, 0.0161647219, 0.046816498, 0.0211319271, 0.017066272, 0.0233347788, 0.0147546958, 0.0110377269, 0.0318107046, 0.0160213578, 0.0145961372, 0.0176920015, 0.0145160435, 0.0119276876, 0.035394039, 0.0164947361, 0.0140968831, 0.021804845, 0.0171015095, 0.0128900828, 0.0338612199, 0.0182896517, 0.0161443353, 0.0197409317, 0.0154211633, 0.0161024425, 0.0468229689, 0.0210504401, 0.017068902, 0.0233243797, 0.0147012016, 0.0109850671, 0.0317465775, 0.0159297716, 0.0145543609, 0.0176254474, 0.0144015104, 0.0118712913, 0.0353056155, 0.0164063815, 0.0140573122, 0.0217790082, 0.0169841964, 0.0128781786, 0.0338540934, 0.0182404909, 0.0161437895, 0.0196933858, 0.0153876059, 0.0160852056, 0.0467786379, 0.0209334251, 0.0170747917, 0.0232953541, 0.0147063136, 0.0109833162, 0.031755887, 0.0158437118, 0.0145689212, 0.0177300796, 0.0144780986, 0.0119781904, 0.0354215205, 0.0163734853, 0.0140782855, 0.0218903366, 0.01701634, 0.0128455348, 0.0339040235, 0.0181398913, 0.0161435939, 0.0196275786, 0.0153859314, 0.0160004813, 0.046788577, 0.0210138317, 0.0169917755, 0.0230944548, 0.0147804916, 0.0109486552, 0.0318730287, 0.0159215145, 0.0145109352, 0.0174764823, 0.0143663455, 0.0117649129, 0.0353867486, 0.0163148623, 0.0140900323, 0.021625841, 0.017020138, 0.0127796084, 0.0338800251, 0.0181985777, 0.0161186941, 0.0196142327, 0.0154584711, 0.016038958, 0.0467598662, 0.0210371222, 0.0169898793, 0.023273766, 0.014858909, 0.0108969454, 0.0318417065, 0.0159602147, 0.0145201236, 0.0175319985, 0.0145447692, 0.0117846821, 0.0353867933, 0.016344713, 0.0141043598, 0.0217608195, 0.0170527808, 0.0127845835, 0.0339177698, 0.0181879122, 0.0161295552, 0.0195548162, 0.0154266516, 0.0160539262, 0.0470150374, 0.0209400821, 0.0170732792, 0.0231239442, 0.0147907156, 0.0109771695, 0.0320306532, 0.015925929, 0.0145802619, 0.0174925514, 0.0144233545, 0.0117773097, 0.0354832038, 0.0164757296, 0.0141203031, 0.0216701664, 0.0170278531, 0.0127961375, 0.0339909196, 0.0183186755, 0.0161375422, 0.0195766259, 0.0154188816, 0.0160269979, 0.046950113, 0.0210328605, 0.017075872, 0.023073405, 0.0148136755, 0.0108989086, 0.0319111608, 0.0159786176, 0.0145210512, 0.0174401179, 0.0144097023, 0.0117337368, 0.0354488119, 0.0164364316, 0.0141122323, 0.0215933491, 0.0170226879, 0.0127628231, 0.0339130238, 0.0182394497, 0.0161329098, 0.0195519216, 0.0153978597, 0.0159768723, 0.0470413864, 0.0210214294, 0.0170946438, 0.0231332947, 0.0148468809, 0.0108862305, 0.0318944491, 0.0159345102, 0.0145844491, 0.0173855349, 0.0143708019, 0.0117500322, 0.0354213864, 0.0164310373, 0.0141051309, 0.0216365289, 0.0169358104, 0.0127551761, 0.0338852629, 0.0181966852, 0.0161640923, 0.0195976496, 0.0152636571, 0.0159609038, 0.0467851348, 0.0209988467, 0.0170901399, 0.0231164563, 0.0147018377, 0.0109037934, 0.0317887403, 0.0159305055, 0.0145865325, 0.0174465645, 0.0140630649, 0.0117069427, 0.0354108475, 0.0164433923, 0.0140124531, 0.0217016917, 0.0166592449, 0.0126711344, 0.0339682437, 0.0182591155, 0.016045792, 0.0195995197, 0.015061873, 0.0158608221, 0.0469467491, 0.0211018994, 0.0169804115, 0.0231490936, 0.0144508677, 0.0108033344, 0.0319558457, 0.0159472283, 0.0145184044, 0.017478358, 0.0140926233, 0.0116960732, 0.0355027318, 0.016446989, 0.0140444404, 0.0216520559, 0.0166328605, 0.0126872817, 0.0339765213, 0.0182801541, 0.0160972029, 0.0196261946, 0.0150564611, 0.0159078687, 0.0469038971, 0.021087518, 0.0170351509, 0.0231603682, 0.0144927399, 0.0108155701, 0.0320281871, 0.0159570463, 0.014592154, 0.017527055, 0.014132414, 0.0117156906, 0.0356788076, 0.0164649934, 0.0141181853, 0.0217669494, 0.0166808479, 0.0127017153, 0.0341648944, 0.0182586778, 0.0161457974, 0.0196137633, 0.0150990766, 0.0158935748, 0.0471107699, 0.0210550614, 0.0170757286, 0.0231889971, 0.0145133296, 0.0108088339, 0.0321049318, 0.0160008054, 0.0145573216, 0.0175066125, 0.0141628161, 0.0117029324, 0.0356969684, 0.0164830815, 0.0140722385, 0.0217148643, 0.0167094581, 0.012703198, 0.0342508294, 0.0182451122, 0.016142955, 0.0196194015, 0.0151660703, 0.0158372, 0.0470763184, 0.0210444387, 0.0170729514, 0.0232927278, 0.0145291882, 0.0107787335, 0.0321202502, 0.0159164406, 0.0146009941, 0.0176098924, 0.0141857229, 0.0116378246, 0.0356938243, 0.0164935049, 0.0141681368, 0.0218489449, 0.0167861823, 0.0126745235, 0.034244366, 0.0182537548, 0.0161974374, 0.0197898578, 0.0151701579, 0.0158917625, 0.0472295359, 0.0210168567, 0.0171383861, 0.0234091394, 0.0145102339, 0.0107892472, 0.0321642086, 0.0159912705, 0.0146187469, 0.0176472254, 0.0141922794, 0.011701935, 0.0357883871, 0.0165042765, 0.0141929677, 0.0219201129, 0.016842166, 0.0127229365, 0.0343099236, 0.0182806086, 0.0161074307, 0.0197267327, 0.0151376426, 0.0158574283, 0.0473544933, 0.0210507065, 0.0170307495, 0.0234792139, 0.014609389, 0.0108141741, 0.0322265886, 0.0159618706, 0.0145806465, 0.0177009366, 0.01428039, 0.0116681624, 0.0357994176, 0.0164969377, 0.0140585043, 0.0218267441, 0.0168182757, 0.0126997102, 0.0342896357, 0.0182969589, 0.0161544345, 0.0198066216, 0.0151918242, 0.015824303, 0.0471833311, 0.0210577976, 0.0170719828, 0.0235050172, 0.0146172503, 0.0106687546, 0.0320538543, 0.0160068776, 0.0147448853, 0.017654635, 0.0142841088, 0.0115209585, 0.0355218165, 0.0165773127, 0.0142156938, 0.0218905862, 0.016947804, 0.0125712091, 0.0341403224, 0.0183592197, 0.016284151, 0.0198029708, 0.0152653977, 0.0157150421, 0.0471982136, 0.0212763175, 0.0172385946, 0.0234194659, 0.014683662, 0.0107288035, 0.0320743248, 0.0160191264, 0.0146597615, 0.0175770316, 0.0143053876, 0.0115451803, 0.0355387554, 0.0165652595, 0.0141771436, 0.0217688214, 0.0169511251, 0.0125776269, 0.0342239961, 0.0182581022, 0.0162519179, 0.0197939146, 0.0153266508, 0.0157015212, 0.0470769145, 0.0210966375, 0.0171911009, 0.0234442446, 0.0147292791, 0.0106953168, 0.0320056826, 0.0159533955, 0.0146346902, 0.0176884215, 0.014321574, 0.0114897704, 0.0355247557, 0.0164842419, 0.0142224189, 0.0219370238, 0.016921781, 0.0125424992, 0.0340669937, 0.0182522088, 0.0162526183, 0.0198497213, 0.0153127741, 0.0157043561, 0.0471918322, 0.0210924353, 0.0171955545, 0.0235457849, 0.0146832895, 0.0107046589, 0.0321001671, 0.0159407184, 0.014670305, 0.0176634435, 0.0142903468, 0.0115149738, 0.0355793647, 0.016525548, 0.0142137175, 0.0218615085, 0.0168595389, 0.0125185158, 0.0340462215, 0.0182692725, 0.0163223408, 0.0197772011, 0.0152033707, 0.015699869, 0.0472080037, 0.0210997965, 0.0171874184, 0.0235094503, 0.0145948203, 0.0106683625, 0.0320390016, 0.0159762446, 0.0146874432, 0.0177100506, 0.0142466808, 0.0115037346, 0.035717424, 0.0164730195, 0.0142142512, 0.022009043, 0.0168692768, 0.0124851493, 0.0342224166, 0.0182750206, 0.0164010022, 0.0198445506, 0.0152476337, 0.0156550929, 0.0472055599, 0.0210857093, 0.0173113365, 0.023489736, 0.0146449609, 0.010638047, 0.0321122818, 0.0159370229, 0.0147325108, 0.0176953897, 0.0142998211, 0.0114724953, 0.0356550403, 0.0164406709, 0.014288024, 0.0218618941, 0.0168997124, 0.0125560416, 0.0341631472, 0.0182624664, 0.0163701847, 0.0197284669, 0.0151400408, 0.0156392287, 0.0471555069, 0.0210764296, 0.0172977131, 0.0233854726, 0.0145857455, 0.010616459, 0.0320389122, 0.0159116015, 0.0147500671, 0.0175989326, 0.0141761592, 0.0113935675, 0.0356454439, 0.016446881, 0.0143086761, 0.0219407324, 0.0167958662, 0.012425107, 0.0341324508, 0.0181508418, 0.0163966026, 0.019776782, 0.0151343159, 0.0155483773, 0.0470289998, 0.0210046805, 0.0172660016, 0.0234252121, 0.0145710148, 0.0105770975, 0.03203962, 0.0158583205, 0.0147447456, 0.0176679939, 0.0142203858, 0.0114145773, 0.0356868431, 0.0164686926, 0.0143204425, 0.0220212433, 0.0168064442, 0.0125092398, 0.0342170261, 0.0181820542, 0.0163768604, 0.019888822, 0.015201265, 0.0156054962, 0.0472720042, 0.0209927186, 0.017413618, 0.0236025788, 0.0146433581, 0.0106612276, 0.0323119201, 0.0159106683, 0.0148234991, 0.0177115016, 0.0141943078, 0.0114653753, 0.0358114466, 0.0163985491, 0.0143351434, 0.0219592154, 0.016870534, 0.0125588989, 0.0342772789, 0.0181561634, 0.0164154917, 0.0198704731, 0.0152516579, 0.0156772546, 0.047197517, 0.0209921803, 0.0173768532, 0.0236352105, 0.0146764256, 0.0106967762, 0.0321739055, 0.0159195848, 0.0147604635, 0.0177499708, 0.0141778979, 0.0115224179, 0.0357912369, 0.0164394919, 0.0143572865, 0.0220367461, 0.0167628955, 0.012553731, 0.0342448056, 0.0181882232, 0.0163898524, 0.0198541936, 0.0151570057, 0.0157215856, 0.0471237414, 0.0210033767, 0.0173885655, 0.0236096922, 0.0145568699, 0.0107178884, 0.0321105272, 0.0159328729, 0.0147956843, 0.0177452844, 0.014129593, 0.0114899054, 0.0356821269, 0.016441403, 0.0144042727, 0.0219800603, 0.0168142766, 0.0124698784, 0.0341247171, 0.0181962065, 0.0164036024, 0.0197717268, 0.0151791098, 0.0155855939, 0.0470948927, 0.0209961794, 0.0173087083, 0.0235733129, 0.0146190077, 0.0107006412, 0.032186158, 0.0159601923, 0.0148302615, 0.0177693367, 0.0142346453, 0.0114910053, 0.0357958637, 0.0164237414, 0.014399711, 0.0221215934, 0.0168141574, 0.0125304926, 0.0343032479, 0.0181674343, 0.0164756533, 0.0199505873, 0.0151967192, 0.0156735852, 0.0472774021, 0.0209869184, 0.0174031463, 0.0236777421, 0.0145551888, 0.0106786238, 0.0321795531, 0.0159171298, 0.0148010459, 0.0177519415, 0.0141302766, 0.0115016196, 0.0357675292, 0.0164168328, 0.0143679455, 0.0220538154, 0.0167723708, 0.0125800148, 0.0341651812, 0.018095104, 0.0164119285, 0.0198867694, 0.0151578607, 0.0157213416, 0.0471747369, 0.0209228639, 0.0173709262, 0.0236574765, 0.0145290997, 0.0107547119, 0.0321961306, 0.0158709325, 0.0147844357, 0.0177303795, 0.0141751915, 0.0115048792, 0.0357378386, 0.0164065491, 0.0143526513, 0.0221072286, 0.0167694837, 0.0126132853, 0.0341874436, 0.0180920567, 0.0164049398, 0.019884795, 0.0151532777, 0.0157443881, 0.0471232235, 0.0209907647, 0.0173753146, 0.0237143449, 0.0146814547, 0.0107535906, 0.0321000107, 0.0159447361, 0.0147931343, 0.0178037304, 0.0141462684, 0.0115199583, 0.0356909335, 0.0164783876, 0.0143282125, 0.0221226644, 0.0167262387, 0.0125547824, 0.0342589244, 0.0181175936, 0.0163606573, 0.0199749265, 0.015120904, 0.0156287197, 0.0472298227, 0.0210137162, 0.017336905, 0.0237164292, 0.0144960834, 0.0107043916, 0.032172367, 0.0159254801, 0.0147411367, 0.0178382844, 0.0141589334, 0.011495837, 0.0357786305, 0.0164860263, 0.0143354274, 0.0221315995, 0.0167756956, 0.0125625888, 0.034302067, 0.0182303414, 0.0163541902, 0.0199618116, 0.0151405372, 0.0156310238, 0.0471174754, 0.0210696217, 0.0172718428, 0.0237297714, 0.0145469001, 0.010656612, 0.0321492404, 0.0159532521, 0.0148035353, 0.0177954212, 0.0141438544, 0.0114792511, 0.0357126296, 0.01652091, 0.0143671278, 0.0221345294, 0.0167053603, 0.0124588916, 0.034317676, 0.018210616, 0.0163738094, 0.0198731013, 0.0151838865, 0.0156176621, 0.0474535525, 0.0211625174, 0.0173467547, 0.0237384811, 0.0145456502, 0.010652828, 0.0322371349, 0.0160155408, 0.0147596598, 0.0178173203, 0.0141734993, 0.0114888009, 0.0357458964, 0.0165514462, 0.0143771181, 0.0221522264, 0.0167551972, 0.0125216693, 0.0343441367, 0.0182412174, 0.0164083522, 0.0199451633, 0.0151542816, 0.0156289469, 0.0472213067, 0.0209998675, 0.0174062792, 0.0236636959, 0.014557221, 0.0106836995, 0.0321833342, 0.0159456562, 0.0148508567, 0.017814884, 0.0141711272, 0.0114934044, 0.0357629247, 0.016485801, 0.0144383432, 0.0221343078, 0.0167841986, 0.0125536891, 0.0343868807, 0.0181190837, 0.0164963827, 0.0199637115, 0.0151804155, 0.0156612396, 0.0472412184, 0.0209461134, 0.0175346844, 0.0237942673, 0.0145447692, 0.010715886, 0.0323300958, 0.0158894882, 0.0149266263, 0.0178792849, 0.0141409952, 0.0114788944, 0.0359263681, 0.0164567865, 0.0145655526, 0.0222586151, 0.0168018844, 0.0125938756, 0.0343579911, 0.0180664137, 0.0165919792, 0.0200321637, 0.0152587937, 0.015712576, 0.0472725183, 0.0209400039, 0.0175449979, 0.0238914974, 0.0145795494, 0.0107138045, 0.0322964527, 0.0158577543, 0.0149397701, 0.0179560333, 0.0142082265, 0.0115908803, 0.0359621719, 0.0164709482, 0.0145357512, 0.0223566443, 0.016829228, 0.0126094557, 0.0343742929, 0.0181108527, 0.0165599305, 0.0201151259, 0.0151941506, 0.0157270618, 0.0472826138, 0.0209610835, 0.0175024979, 0.0238987487, 0.0145781934, 0.010741109, 0.0322506279, 0.0158540253, 0.0149084572, 0.0179771241, 0.014190712, 0.0116115166, 0.0357932746, 0.0163732097, 0.014536133, 0.0222906172, 0.0168275479, 0.0126439603, 0.0343374982, 0.0181123018, 0.0165799409, 0.0201314427, 0.015195542, 0.0158338472, 0.0472065322, 0.02091836, 0.0175529718, 0.0239342675, 0.0146300644, 0.0107987234, 0.0323090181, 0.0158460513, 0.0149531672, 0.0179766417, 0.0142258955, 0.0115985749, 0.0358994156, 0.0163572896, 0.0144971339, 0.0223773532, 0.0168805122, 0.0126262037, 0.034360446, 0.01801778, 0.0165381152, 0.0201554075, 0.0152467676, 0.0157718249, 0.047319226, 0.0208294112, 0.0175241493, 0.0239728633, 0.0146002658, 0.0107966745, 0.0324319713, 0.0158840828, 0.0149434358, 0.017948987, 0.0141835557, 0.011568821, 0.0359680913, 0.0163577739, 0.0145226959, 0.0224268269, 0.0168923065, 0.0126720052, 0.0344684944, 0.0180287845, 0.0166044962, 0.0202404093, 0.0152082331, 0.01573525, 0.0475125276, 0.0208477862, 0.0175373051, 0.0239799358, 0.0146241393, 0.0107997525, 0.0323322602, 0.0158715788, 0.0149436453, 0.0180727337, 0.0142604075, 0.0115740458, 0.0360994674, 0.0163401067, 0.0145348553, 0.0224064756, 0.0169121064, 0.012659221, 0.0344753675, 0.0180182662, 0.0164831262, 0.0201761313, 0.0152639151, 0.0158142205, 0.0475313887, 0.0207906347, 0.0175460018, 0.0240273923, 0.0147065427, 0.0108074937, 0.0324890986, 0.0158396512, 0.0149345454, 0.018042868, 0.0142831691, 0.0115922485, 0.0361317582, 0.016359698, 0.0145098111, 0.022396544, 0.0169351287, 0.0126745831, 0.0345211476, 0.0180485528, 0.016532464, 0.0201736614, 0.0152783291, 0.0158059411, 0.0474770404, 0.0207980219, 0.0175167602, 0.023983337, 0.0146676721, 0.010793739, 0.0324249305, 0.0158401132, 0.0149089554, 0.0180139914, 0.0142409485, 0.0115872379, 0.0360819623, 0.0163396467, 0.0145038525, 0.0224379003, 0.0169034358, 0.0126539832, 0.034493655, 0.018082086, 0.0164656956, 0.0201415624, 0.0151990093, 0.0158052742, 0.0474422947, 0.0207449999, 0.0175273009, 0.0239557922, 0.0146457516, 0.0107981637, 0.0323233344, 0.0158007182, 0.014867574, 0.0180304721, 0.0142249595, 0.0115734451, 0.0359689854, 0.0163395219, 0.0144538218, 0.0224117935, 0.0168228652, 0.0126830349, 0.0343438126, 0.0180171244, 0.0164832827, 0.0201174878, 0.0151608149, 0.0157392975, 0.0474182293, 0.0208090376, 0.017479118, 0.0239237472, 0.0146052288, 0.0107404971, 0.0322925001, 0.0158251245, 0.0148413153, 0.0180071425, 0.0141887302, 0.0115307644, 0.0359847136, 0.016321538, 0.0144314244, 0.0223381016, 0.0168459341, 0.0126268985, 0.0343165509, 0.0179914497, 0.0164629463, 0.0201048683, 0.015103396, 0.0157532636, 0.0475273579, 0.020726474, 0.0174117349, 0.0238283593, 0.0146009745, 0.0107627055, 0.0323468819, 0.0157571919, 0.0148504525, 0.0179320853, 0.0141881639, 0.0115637397, 0.0360711403, 0.0163152236, 0.0144547392, 0.0223166998, 0.0167900082, 0.0126003772, 0.0344270542, 0.0179450288, 0.0164580159, 0.0201078542, 0.0151500124, 0.0158193912, 0.0475488342, 0.0207184032, 0.0175504126, 0.0238601435, 0.0145576168, 0.0108021004, 0.0322700031, 0.0157291852, 0.0148789976, 0.0179404505, 0.014110581, 0.0115614133, 0.0358923897, 0.0163586549, 0.0144684054, 0.0223201457, 0.0168213658, 0.0126745645, 0.0343020931, 0.0179745313, 0.0164819751, 0.0201194454, 0.0151762087, 0.0158381816, 0.0474657156, 0.0207921416, 0.0175091382, 0.0238599163, 0.0146043021, 0.0108023612, 0.0323526151, 0.0157599878, 0.0149136484, 0.0180305541, 0.014160539, 0.0116097108, 0.0360282548, 0.0163241643, 0.0145673342, 0.0223937165, 0.0167655237, 0.0126311975, 0.0344134681, 0.0179465003, 0.0165340248, 0.0202137753, 0.0151927145, 0.015774142, 0.0473276787, 0.0207928848, 0.0175176226, 0.0240898803, 0.0146267982, 0.0108361607, 0.0322869942, 0.0158020165, 0.0149174668, 0.0180992484, 0.0141815897, 0.0116260704, 0.0359053686, 0.016339507, 0.0145176332, 0.0224196929, 0.0168453492, 0.0126603646, 0.0343513973, 0.0179956779, 0.0164975971, 0.0202275943, 0.0151848989, 0.015849676, 0.0474337824, 0.0207780749, 0.0175339598, 0.0240134131, 0.0146351941, 0.0108403936, 0.0323753692, 0.0158150606, 0.0149076246, 0.0180505235, 0.0141902985, 0.01164201, 0.0359696969, 0.0163539164, 0.0145111196, 0.0225020032, 0.0168691669, 0.0127082216, 0.0343574733, 0.0180359185, 0.016538715, 0.0202305336, 0.0152120702, 0.0158136636, 0.0474024862, 0.0207246915, 0.0175304208, 0.0240564533, 0.0146182729, 0.0108467601, 0.0323396958, 0.0158264246, 0.014878328, 0.0180329476, 0.0141783431, 0.0116317505, 0.0360336676, 0.0163325425, 0.0144554935, 0.0223914813, 0.0167995803, 0.0126649132, 0.0343921147, 0.0180362575, 0.0164751429, 0.0201806612, 0.0151766352, 0.0157848429, 0.0473949909, 0.0207238626, 0.0174066294, 0.0239979606, 0.0145195778, 0.0108291339, 0.0323084891, 0.0157837998, 0.0148578342, 0.0181001797, 0.0141876098, 0.0116280885, 0.0359190479, 0.0162809603, 0.0144279655, 0.0225335974, 0.0168408304, 0.0127016725, 0.0343734249, 0.0179925598, 0.0164433625, 0.0202359911, 0.0152286356, 0.0159083474, 0.0473949723, 0.0207485985, 0.0174867269, 0.0241243821, 0.014610556, 0.010834733, 0.0323390327, 0.0158162247, 0.0149010997, 0.0180833917, 0.0141508505, 0.0116234636, 0.0359672122, 0.0162868649, 0.0145005342, 0.0224932376, 0.016899569, 0.0127682304, 0.034435425, 0.0179849807, 0.0164602082, 0.0201892946, 0.0152237453, 0.0159753058, 0.0473559052, 0.0207045171, 0.0174798872, 0.0240381788, 0.0146212066, 0.0108888121, 0.0323361456, 0.0158178713, 0.014942579, 0.0180553943, 0.0141830165, 0.0116719138, 0.0359692797, 0.0163208265, 0.0145029249, 0.0224730801, 0.0168853402, 0.0127471872, 0.0344520994, 0.0180078465, 0.0165247284, 0.0202787109, 0.0153286997, 0.0159252789, 0.0474069677, 0.020722894, 0.017492922, 0.0240524895, 0.0146601768, 0.0109055722, 0.0323563442, 0.0157813467, 0.0148702078, 0.0181114189, 0.0142367845, 0.0116509348, 0.0360162556, 0.0162743013, 0.0144440169, 0.0224531796, 0.0168891065, 0.012793541, 0.0344005115, 0.0179441888, 0.0164777562, 0.0202555414, 0.015316234, 0.015948277, 0.0473851226, 0.0206975881, 0.0174675249, 0.0241074227, 0.0146741234, 0.0109080775, 0.0323789082, 0.0157411508, 0.0148459394, 0.0181079656, 0.0142345699, 0.0116982125, 0.0360095166, 0.0163001716, 0.0144778052, 0.0224603023, 0.0169010498, 0.0128145115, 0.0344016813, 0.017980719, 0.0164806992, 0.0202720761, 0.0152858142, 0.016006887, 0.0473354608, 0.0206790958, 0.0174500849, 0.0240700264, 0.0146582676, 0.010922946, 0.0323724821, 0.0157205015, 0.0149363754, 0.0181466863, 0.0142421955, 0.011743499, 0.035999652, 0.0162720643, 0.014447201, 0.0225178264, 0.016886346, 0.0128459884, 0.0344323032, 0.0179426763, 0.0164501052, 0.0204015952, 0.0152779492, 0.0160138272, 0.0473399498, 0.0207448117, 0.0174610801, 0.0243075732, 0.0146120302, 0.0109100798, 0.0323688686, 0.0157927256, 0.0148342606, 0.0181424879, 0.0141840894, 0.0116800405, 0.0360682793, 0.0162916016, 0.0144778332, 0.0225407183, 0.0168489181, 0.0127674388, 0.0344504416, 0.0179404579, 0.0164857339, 0.0202667303, 0.0152117619, 0.0159972012, 0.0473722219, 0.0206510033, 0.0174605064, 0.0243105832, 0.0146119362, 0.0109233623, 0.0324982032, 0.0157068912, 0.0149011537, 0.0182057023, 0.0141583299, 0.0116899358, 0.0361840539, 0.0162349101, 0.0144752963, 0.0225450676, 0.0168571658, 0.0127533749, 0.0345152579, 0.0178824589, 0.0164569579, 0.0205544494, 0.0151993381, 0.0158537682, 0.0473583639, 0.0206369627, 0.0174320024, 0.0241696704, 0.0145197213, 0.0109024299, 0.0324488878, 0.0156456158, 0.0148906875, 0.0181606226, 0.0140895881, 0.0116911372, 0.0360956676, 0.0161173251, 0.0144758318, 0.0226735361, 0.0167857818, 0.0127816945, 0.0344001129, 0.0178566724, 0.0165378675, 0.020590961, 0.0152090332, 0.0159641467, 0.0473312773, 0.0205344409, 0.0175009631, 0.0244692657, 0.0145649919, 0.0109608844, 0.0323920213, 0.0156433769, 0.0149057545, 0.0181022808, 0.0141303502, 0.0117433164, 0.0360204764, 0.0161150042, 0.0144749284, 0.0225789752, 0.0167947635, 0.0128484508, 0.0344027616, 0.0178228617, 0.0164611321, 0.0203548949, 0.015191895, 0.0160157885, 0.0472074635, 0.0204920378, 0.0174096469, 0.0241908617, 0.0145656224, 0.0109711457, 0.0323278382, 0.0155814588, 0.0147942044, 0.0181060545, 0.0141508356, 0.011694123, 0.0359729379, 0.0160877947, 0.0144009013, 0.0225791056, 0.0167005211, 0.0128442226, 0.0343439244, 0.0177130308, 0.0164975487, 0.0203152448, 0.0151160685, 0.0159527566, 0.0472016335, 0.0204347465, 0.01747391, 0.0241317712, 0.0145054273, 0.0109152002, 0.0323093235, 0.015551501, 0.014923037, 0.0180258397, 0.0140572609, 0.0117574697, 0.0359025225, 0.0160376411, 0.0144843925, 0.02244916, 0.0167167224, 0.0128046339, 0.0344049335, 0.0176635664, 0.0165219922, 0.0201609619, 0.0151279923, 0.0160685442, 0.0472571328, 0.0205056611, 0.0174500942, 0.023993494, 0.0145576922, 0.0110255172, 0.0324625969, 0.0156581216, 0.0148124807, 0.0180215761, 0.0141693158, 0.0119034788, 0.036051143, 0.0161336139, 0.0144662503, 0.0223424993, 0.0168317929, 0.0129497563, 0.0344058014, 0.0178724863, 0.0164262354, 0.0201179441, 0.0151958698, 0.0161490534, 0.0472095087, 0.0206928104, 0.0172767397, 0.0240614749, 0.0144566, 0.011032071, 0.0324684493, 0.015673019, 0.0147624621, 0.0181291513, 0.0140603213, 0.0118262032, 0.0359010249, 0.016225379, 0.0144157363, 0.0225357488, 0.0166679006, 0.012910977, 0.0343492366, 0.0178838708, 0.0163142066, 0.0200835802, 0.0150214415, 0.0161572248, 0.0471675061, 0.0206756089, 0.017286336, 0.024036251, 0.014427471, 0.0110891331, 0.032406766, 0.0157097634, 0.0147717167, 0.0179353431, 0.0140145728, 0.0118598258, 0.0359322131, 0.0162373949, 0.0144274831, 0.0223079473, 0.0166664142, 0.0129342545, 0.0343157537, 0.0178885572, 0.0163297392, 0.0200608838, 0.0150747439, 0.016148435, 0.0471287929, 0.0206149369, 0.0172907598, 0.0239369236, 0.0144779347, 0.0110504413, 0.0323460624, 0.0157181695, 0.0147512089, 0.0180224106, 0.0140928281, 0.0118310908, 0.0358958542, 0.0161690693, 0.0143217845, 0.0224806387, 0.0166968107, 0.0129115013, 0.0343107209, 0.0179082844, 0.0163267124, 0.0202440228, 0.0150846392, 0.0161848292, 0.0471601337, 0.0206322689, 0.0171730723, 0.0242173132, 0.0144439498, 0.0110975644, 0.0323172696, 0.0155733591, 0.0146322288, 0.0181050338, 0.0141156632, 0.0119190654, 0.0358939469, 0.0161605962, 0.0143567333, 0.0225603189, 0.0167136453, 0.0129073076, 0.0343019851, 0.0178731643, 0.0163277611, 0.020181844, 0.015100155, 0.0161973089, 0.0470847897, 0.0205722451, 0.0171926543, 0.0242153499, 0.0144899404, 0.0110905133, 0.0323543325, 0.0156801697, 0.0146657284, 0.018134648, 0.0140683223, 0.0118425414, 0.0359080546, 0.0161461234, 0.0143799232, 0.0225859787, 0.0167335905, 0.0129689043, 0.0342285782, 0.0179282799, 0.0162907075, 0.0202148259, 0.0151643669, 0.0160827003, 0.0470946096, 0.0205370318, 0.0171377659, 0.0241560545, 0.0145667037, 0.0110504003, 0.0323585011, 0.0156167913, 0.0145218298, 0.0179869477, 0.0141936615, 0.0118106604, 0.0360017046, 0.016031675, 0.0142652681, 0.0224735569, 0.0167922992, 0.0129504828, 0.0343766212, 0.0178228021, 0.0162825175, 0.0203891825, 0.01525281, 0.0162386037, 0.0474388562, 0.0206252132, 0.0172560345, 0.0244813971, 0.0146395257, 0.0111694913, 0.0325364061, 0.015608809, 0.0146668581, 0.0182349607, 0.0142367193, 0.0119547267, 0.0360117368, 0.0160463713, 0.0143778743, 0.0227102209, 0.0169019625, 0.0130754616, 0.0344780311, 0.0177714992, 0.0163539071, 0.0204792973, 0.0153198428, 0.0163377635, 0.0473165177, 0.0205346495, 0.0172412749, 0.024436146, 0.0146252736, 0.0112015037, 0.0325226486, 0.015556627, 0.0146991936, 0.0182889272, 0.0142183285, 0.0119607486, 0.0359660871, 0.0160253141, 0.0144018224, 0.0227982104, 0.0168581139, 0.0130578671, 0.0344210751, 0.0176698808, 0.0163020138, 0.0205242224, 0.0152856847, 0.0162223503, 0.0473923869, 0.0205990374, 0.0173929092, 0.0245063156, 0.0146737853, 0.0112354839, 0.0325360224, 0.015691787, 0.0148680145, 0.0182766635, 0.014312542, 0.0120014688, 0.0360645615, 0.0162231699, 0.014585875, 0.0227622949, 0.0170517396, 0.0131343184, 0.0345776826, 0.0178658683, 0.0165224038, 0.0204896089, 0.0153397741, 0.0163361058, 0.0474060811, 0.0206376165, 0.0174073074, 0.0243657138, 0.014619221, 0.0112276403, 0.0325190574, 0.0156345479, 0.0147858933, 0.018220894, 0.014288757, 0.0120236259, 0.0361226723, 0.0161126237, 0.0145249972, 0.02259464, 0.0170024689, 0.0131468643, 0.0345758833, 0.0177979711, 0.0164679438, 0.020234121, 0.0153577756, 0.0163369868, 0.0474380553, 0.0205191486, 0.0174294077, 0.0242636651, 0.0147308409, 0.0112111531, 0.0325776637, 0.0155430045, 0.0147870677, 0.0180925317, 0.0142978448, 0.0119800372, 0.0360603705, 0.0161136519, 0.0144916177, 0.0225504916, 0.0170184951, 0.013211024, 0.0346187875, 0.0178535189, 0.0163524877, 0.0202434324, 0.0153343296, 0.0164331701, 0.0475653484, 0.0206182692, 0.0174209718, 0.0242482033, 0.0146294795, 0.0112737669, 0.0327047966, 0.0156539083, 0.0147995567, 0.0181121416, 0.0143464273, 0.0120331068, 0.0364283025, 0.0160562843, 0.0145830084, 0.0226433557, 0.0170491226, 0.0132271647, 0.0346967541, 0.0178309418, 0.0163865089, 0.0202632993, 0.0153563563, 0.0164215527, 0.047644347, 0.0205937512, 0.0174244996, 0.0242101569, 0.0147269126, 0.0112857223, 0.0326240547, 0.0156808607, 0.0148017202, 0.0181546062, 0.0143740708, 0.0121016009, 0.036453642, 0.0160496309, 0.0146231297, 0.022710178, 0.0170996804, 0.0132307624, 0.0345772468, 0.0178610571, 0.0164734684, 0.0203702487, 0.0154127162, 0.0164052546, 0.047831066, 0.0205800217, 0.0175466482, 0.0243008453, 0.0147681292, 0.0112785101, 0.0327151269, 0.0156995803, 0.0148249278, 0.0181737728, 0.0143952118, 0.0120341145, 0.0363473259, 0.0161026623, 0.0146252187, 0.0227012727, 0.0171190817, 0.0132157793, 0.0346558467, 0.0178505853, 0.0164581612, 0.0204010028, 0.0154549312, 0.016387077, 0.0478001833, 0.020641759, 0.0174287371, 0.0242624581, 0.0147615392, 0.0112991594, 0.0326911993, 0.0157100204, 0.0147397304, 0.0181569327, 0.0144213429, 0.0120132295, 0.0363351069, 0.0160817113, 0.0145769818, 0.0227418654, 0.0171717349, 0.0132153332, 0.0345435664, 0.0177830216, 0.0163641814, 0.0203666035, 0.0154241696, 0.0164006613, 0.0474506766, 0.0204832237, 0.017387148, 0.0243827868, 0.0147361448, 0.011326029, 0.0325292014, 0.0155935697, 0.0147723071, 0.0181654841, 0.0143824518, 0.0120598292, 0.0359965265, 0.015998356, 0.0146460282, 0.0225909259, 0.0171259902, 0.0132420426, 0.0345277525, 0.017704023, 0.0163537469, 0.0201813169, 0.0154324183, 0.0163954943, 0.0473188609, 0.020493377, 0.0172998682, 0.024114389, 0.0147321979, 0.0113234175, 0.0325074382, 0.0155723933, 0.0147439279, 0.0181074589, 0.0144662168, 0.0120208161, 0.0360861309, 0.0160094947, 0.0145167047, 0.0226568896, 0.0171485897, 0.0132273631, 0.0345010571, 0.0177257452, 0.0164035019, 0.0202733856, 0.0154436892, 0.0163943265, 0.0473929048, 0.0205186494, 0.0173931289, 0.0241053365, 0.0147702321, 0.0111360401, 0.0324703343, 0.0154774748, 0.0147428466, 0.0179591626, 0.0145251881, 0.0118761156, 0.0360254608, 0.0159621257, 0.0145110795, 0.0225741416, 0.0172431655, 0.0129910475, 0.0344024487, 0.017646797, 0.0164273139, 0.020309208, 0.0154991001, 0.0160270501, 0.0473694243, 0.0203937534, 0.0174276996, 0.0240778998, 0.0148025472, 0.0111400001, 0.0324748047, 0.0154293189, 0.0147817414, 0.018155504, 0.0144371092, 0.0118761817, 0.0360802077, 0.0158934016, 0.0144892344, 0.0226922072, 0.0171586387, 0.012950792, 0.0343117267, 0.0176923331, 0.0163387973, 0.0202150997, 0.0153936557, 0.016060207, 0.0472262539, 0.0202904791, 0.0173876677, 0.0241973866, 0.0147779146, 0.0111386562, 0.0325857662, 0.0154527687, 0.0147107309, 0.0181138124, 0.0144672245, 0.0117813228, 0.0360665657, 0.015811149, 0.0144487694, 0.0227124151, 0.0171472393, 0.0131036984, 0.0345162302, 0.0176407695, 0.0164722018, 0.0203723982, 0.0153977238, 0.0162596442, 0.0473537594, 0.0202936456, 0.0174685661, 0.0242183693, 0.0147382356, 0.0111573227, 0.0325937606, 0.0154969459, 0.0148579394, 0.0181804094, 0.0142721636, 0.0118592279, 0.0361661315, 0.0158035066, 0.0146657834, 0.0227390993, 0.0170394555, 0.0130907604, 0.0345495045, 0.0175643805, 0.0163793545, 0.0202435553, 0.0154523933, 0.0162930619, 0.0474381298, 0.0201836526, 0.0174550172, 0.024167262, 0.0146952849, 0.0112288846, 0.0327000991, 0.0154483011, 0.0147743402, 0.0181642305, 0.0144259511, 0.0119948611, 0.0361890085, 0.0158168692, 0.0146279391, 0.0227518883, 0.01697338, 0.0132023934, 0.0345237181, 0.0174657404, 0.0164434873, 0.0203596875, 0.0153491832, 0.0160967037, 0.0472925045, 0.020238366, 0.0172144547, 0.0242250264, 0.0147359995, 0.0112085566, 0.0326330401, 0.0155171845, 0.0146351177, 0.0181866959, 0.0144991232, 0.011957217, 0.0360866077, 0.0158990212, 0.0144096073, 0.0227973927, 0.0171340164, 0.0131309181, 0.0345570408, 0.0177638941, 0.0162923709, 0.020337075, 0.0154491505, 0.0162994806, 0.0474542715, 0.0203413758, 0.0173291396, 0.0242582653, 0.0147741744, 0.011211846, 0.032554321, 0.0155392727, 0.0147082293, 0.0181868598, 0.0143362628, 0.0119786588, 0.0361290798, 0.0158851258, 0.0144505417, 0.0227323864, 0.0170125924, 0.0131808035, 0.0345478728, 0.0177360512, 0.0163019579, 0.0203458238, 0.0154029159, 0.0163675975, 0.0474604592, 0.0204170588, 0.0171652026, 0.0244162288, 0.0146771986, 0.011352404, 0.0327071585, 0.0156229781, 0.0146283321, 0.0182269383, 0.014368074, 0.0120745627, 0.0361819416, 0.016113583, 0.0143835852, 0.0228085574, 0.0170680396, 0.013262894, 0.0346557982, 0.0178600457, 0.0162481219, 0.0204979833, 0.0153709855, 0.0164935216, 0.0475827605, 0.0204890221, 0.0172064137, 0.0243537016, 0.0146909636, 0.0113748992, 0.0326649174, 0.0156478044, 0.0145959733, 0.0182088669, 0.0142833311, 0.0120201251, 0.0362382308, 0.0160592142, 0.0143518839, 0.0228735916, 0.017040398, 0.0132818967, 0.0346781574, 0.0178769138, 0.0163122173, 0.02048623, 0.0153783476, 0.0164733678, 0.0473967828, 0.0204958133, 0.01721159, 0.0245045368, 0.0147261908, 0.0113583775, 0.0327279866, 0.0156256109, 0.0146416733, 0.0183878746, 0.0143699851, 0.0120725268, 0.0361928344, 0.0160940923, 0.0144041916, 0.0229701139, 0.0171091333, 0.0132842334, 0.0345966294, 0.0179355796, 0.0164022502, 0.0206072237, 0.0153920576, 0.0165199488, 0.0475149043, 0.0205329861, 0.0172687806, 0.0244709346, 0.014649936, 0.0113999825, 0.0326865166, 0.0157503355, 0.0146562643, 0.0183784273, 0.0143389711, 0.0121149635, 0.0362785012, 0.0161523428, 0.0144101623, 0.0229664668, 0.0170443989, 0.0133109353, 0.0347025692, 0.0179802459, 0.0163478572, 0.0205461383, 0.0153398961, 0.016531622, 0.0474615172, 0.0205321703, 0.0171971917, 0.0243938062, 0.0146366088, 0.0113932844, 0.0325470082, 0.0157031193, 0.0145194549, 0.0182872247, 0.0143795777, 0.0120732877, 0.0362615921, 0.0161649641, 0.0143574951, 0.0229230747, 0.0170546342, 0.0132443355, 0.0346266851, 0.017886905, 0.0161712598, 0.0206017382, 0.0154079339, 0.0165480319, 0.0474601164, 0.0204591919, 0.0171335675, 0.0245680772, 0.0146696717, 0.0113989841, 0.0326311737, 0.015734097, 0.0145718455, 0.018450832, 0.0144214928, 0.0121288914, 0.0362346172, 0.0161640998, 0.0144027974, 0.0230876822, 0.0171505027, 0.0133291055, 0.0347758979, 0.0179383252, 0.0162658151, 0.020720074, 0.0154843805, 0.0166362152, 0.0476432964, 0.0204900559, 0.0171427652, 0.024645552, 0.0147205191, 0.0114307525, 0.0326297916, 0.0157296322, 0.0145589709, 0.0184873901, 0.014388008, 0.0121610314, 0.0363218263, 0.0161341578, 0.0144342454, 0.0231299121, 0.0171045475, 0.0133463936, 0.03475352, 0.0180151872, 0.0163474493, 0.0207741316, 0.0153582962, 0.016682677, 0.0475029051, 0.0205195639, 0.0172801726, 0.0247146282, 0.0146782687, 0.0114806099, 0.0326738246, 0.0157465898, 0.0146814119, 0.0185616091, 0.014427728, 0.012169186, 0.0362567119, 0.0161015, 0.0144616365, 0.0231314842, 0.0170715582, 0.0133362748, 0.0346322991, 0.0179424491, 0.016224945, 0.0207174793, 0.0153554119, 0.0166962482, 0.0476640277, 0.0204885546, 0.0171497706, 0.0246923603, 0.0146777304, 0.0114845559, 0.0327381343, 0.0156994723, 0.014545016, 0.0185744911, 0.0143949548, 0.0122167207, 0.036295481, 0.0160973594, 0.0144113284, 0.0231115911, 0.0170350634, 0.0133457212, 0.0346340761, 0.0178351775, 0.0162437782, 0.0206399634, 0.0154409204, 0.0166962631, 0.0476410761, 0.0204302464, 0.0171928983, 0.0246588644, 0.0145681947, 0.0115216421, 0.0328204855, 0.0156418942, 0.0146027235, 0.0184814055, 0.0143416133, 0.0122315818, 0.036272306, 0.0160969459, 0.0144506777, 0.0230709519, 0.0170701575, 0.0134507371, 0.0346496105, 0.0178303067, 0.0162239242, 0.0207015295, 0.0154340779, 0.0167144723, 0.0474439524, 0.0204955339, 0.017075656, 0.0247821491, 0.0147167863, 0.0114525799, 0.0325710624, 0.0157011952, 0.014500008, 0.0185115226, 0.014403427, 0.0121878516, 0.0361013487, 0.0161622968, 0.0143861817, 0.0232905876, 0.0171093009, 0.0133439628, 0.0344700813, 0.0179969259, 0.0162520763, 0.0207500625, 0.0153789241, 0.0167351682, 0.0473266803, 0.0205790959, 0.0170554593, 0.0248379335, 0.0146998633, 0.011495376, 0.0323906839, 0.0157716032, 0.0146595482, 0.018488856, 0.0143613219, 0.0122951576, 0.0359765403, 0.0162540674, 0.0144635187, 0.0231116675, 0.0171343628, 0.0134664141, 0.0344672352, 0.0180084463, 0.0164410509, 0.0208053645, 0.0155437803, 0.0168430749, 0.0472489856, 0.0205282271, 0.0173212439, 0.0249104816, 0.0147055201, 0.011583901, 0.0325327106, 0.0156916846, 0.0148792975, 0.0186712481, 0.0144922556, 0.0123130279, 0.0360454097, 0.0162408985, 0.0145588471, 0.0233111978, 0.0170696229, 0.0134490039, 0.03426845, 0.0178964064, 0.0164546724, 0.0208567269, 0.0153979035, 0.0167332906, 0.0471924022, 0.020466296, 0.0175318513, 0.0251626372, 0.0147435209, 0.0113798706, 0.0323775373, 0.0157051105, 0.014828709, 0.0187951643, 0.0144500108, 0.0121981557, 0.0361736827, 0.0161879733, 0.0145924073, 0.02353267, 0.0170703419, 0.0133213988, 0.0343406126, 0.0179242603, 0.0166037548, 0.0210722629, 0.0154837845, 0.0166877713, 0.0472820289, 0.0203853641, 0.0174120851, 0.0251291953, 0.0147220762, 0.0113312248, 0.032491684, 0.0155996755, 0.0149217974, 0.0189966373, 0.0143944137, 0.0121592609, 0.0360054485, 0.0160571504, 0.0146763511, 0.023543587, 0.017187193, 0.013394678, 0.0345112868, 0.0177975707, 0.0165458433, 0.0210503731, 0.0154783865, 0.0167034194, 0.0473238826, 0.0203699786, 0.0174760167, 0.0251103248, 0.0146959051, 0.0112204487, 0.032617081, 0.0154523253, 0.0148467971, 0.0188139249, 0.014360127, 0.0119647505, 0.0361990221, 0.0159812216, 0.0146087008, 0.0235730205, 0.0170482807, 0.0132562928, 0.0346855707, 0.0177071411, 0.0165715776, 0.0210583787, 0.0153977955, 0.016560467, 0.0474479161, 0.0203669816, 0.0174947027, 0.0251506567, 0.0146502471, 0.0112240892, 0.0326108038, 0.0155092385, 0.0148039581, 0.0186893865, 0.0143252965, 0.0119511615, 0.0360341929, 0.0159209389, 0.0146638472, 0.0233908761, 0.0170581918, 0.0132655576, 0.0346327387, 0.0177274216, 0.0164849441, 0.0209104903, 0.0154168271, 0.0166149009, 0.047407113, 0.0203369427, 0.0173499174, 0.0249346178, 0.0146931857, 0.0112369927, 0.032634005, 0.0154909967, 0.0147814211, 0.0187222771, 0.0143415872, 0.0119826505, 0.0360704921, 0.0159421396, 0.0146136992, 0.0233550798, 0.017078096, 0.0132145248, 0.0344351791, 0.0177149866, 0.0164659582, 0.0209713299, 0.0153707685, 0.0164646301, 0.0472302698, 0.020367533, 0.0174216665, 0.0251008384, 0.0147210881, 0.0112112584, 0.0325095765, 0.0155273126, 0.0148216821, 0.0189634021, 0.0143815121, 0.0119903646, 0.0360019207, 0.01589223, 0.0146320509, 0.023482861, 0.0171911325, 0.0132306637, 0.0345233642, 0.0178142507, 0.0166328289, 0.0210692361, 0.0154235903, 0.0165723767, 0.0471774079, 0.0204516873, 0.017507311, 0.0252193939, 0.0147112962, 0.0112913623, 0.0326382555, 0.0156333428, 0.0149356741, 0.0189369414, 0.0143920109, 0.0120686665, 0.036169406, 0.0160497222, 0.0147012575, 0.0235422663, 0.0170325805, 0.013314263, 0.0345311053, 0.0178607646, 0.0166821238, 0.0211442206, 0.0153559512, 0.0167302862, 0.0472109653, 0.0204441492, 0.0175092034, 0.0253465064, 0.0146497581, 0.0114809079, 0.0326556303, 0.0156879164, 0.0149052367, 0.0190500263, 0.014462553, 0.0121430289, 0.0360733569, 0.0161187854, 0.0147139505, 0.0236190576, 0.0171647035, 0.0135674253, 0.0348742455, 0.0179670677, 0.0167177729, 0.0212740935, 0.0154265361, 0.01693964, 0.047217723, 0.0204408523, 0.0175317619, 0.0253918245, 0.0146602793, 0.0114488173, 0.0325905085, 0.015625678, 0.0150078246, 0.0189694259, 0.0142812366, 0.0121888211, 0.0360853188, 0.0161913373, 0.0149432812, 0.0237596594, 0.0170818754, 0.0134165995, 0.034786582, 0.0179967508, 0.0168890376, 0.0212611835, 0.0154897822, 0.0167701207, 0.0474006683, 0.0205822773, 0.0176057015, 0.0254947133, 0.014801085, 0.0114948452, 0.032777179, 0.0156305544, 0.0150378197, 0.0190188382, 0.014436218, 0.0123045472, 0.0362297259, 0.0161636677, 0.0149468128, 0.0235578474, 0.0170260966, 0.0134342453, 0.0346158259, 0.0179188289, 0.0168463197, 0.0211814102, 0.0153887607, 0.0170805287, 0.0473670997, 0.0205299985, 0.0176962558, 0.0250316765, 0.0147880139, 0.0116267074, 0.0328595303, 0.0157097243, 0.0150770592, 0.0187513828, 0.0144113284, 0.0123805199, 0.0361462533, 0.0164985955, 0.0149118267, 0.0234713815, 0.0171263814, 0.0138383312, 0.0349339321, 0.0182176474, 0.0169126708, 0.0212134346, 0.0155049944, 0.0173096638, 0.0480201095, 0.0208463091, 0.0179379117, 0.0253691748, 0.0148152914, 0.0117645692, 0.0330253169, 0.015831707, 0.0151915746, 0.0189687628, 0.014448436, 0.0125135826, 0.0363041945, 0.0163919199, 0.0149176205, 0.0236166082, 0.0171311814, 0.0137930671, 0.0347551033, 0.0179886706, 0.016817132, 0.0211698264, 0.0154575929, 0.0171057098, 0.0478442311, 0.0206239428, 0.0178040247, 0.0256033111, 0.0149196172, 0.0119539099, 0.0330443829, 0.0159504991, 0.0152507992, 0.0189658087, 0.0144564584, 0.0126392944, 0.0363285616, 0.0162386186, 0.0151046803, 0.0238209516, 0.0171096157, 0.0139543246, 0.0348231457, 0.0181570128, 0.0169367418, 0.021679718, 0.0156637058, 0.0172539558, 0.047947526, 0.0208458044, 0.0176666044, 0.0255446956, 0.0148020601, 0.0121753709, 0.0330172703, 0.0159322321, 0.0154353315, 0.0192306656, 0.0141999386, 0.0130361244, 0.0365887173, 0.0164781325, 0.0151253156, 0.0241620783, 0.0168483593, 0.0141301639, 0.0350862183, 0.0183224324, 0.0169833433, 0.0218572617, 0.0153666744, 0.0177931022, 0.0485673882, 0.0209369715, 0.0181240235, 0.0260409415, 0.0147438599, 0.0122913988, 0.0333193429, 0.015978761, 0.0153424246, 0.0192232244, 0.014279264, 0.0130292801, 0.0368859582, 0.0166520737, 0.01507325, 0.0239088964, 0.0170491841, 0.0144020393, 0.0353996381, 0.0184972901, 0.0169969127, 0.0215857457, 0.0155447135, 0.0180933625, 0.0486416519, 0.0212862249, 0.0183363911, 0.0258310754, 0.0149681838, 0.0121870702, 0.0336854421, 0.0162410494, 0.0154668288, 0.019225698, 0.0144338319, 0.0128414724, 0.0370201468, 0.0168286934, 0.0151940156, 0.0240028668, 0.0171608347, 0.014472031, 0.0355764404, 0.0187349413, 0.0173012707, 0.0218375493, 0.0155887976, 0.0179925784, 0.0487878248, 0.0215347055, 0.0183248036, 0.0262279846, 0.0149777057, 0.012366185, 0.0336331017, 0.0163826291, 0.0155455451, 0.0192240309, 0.0144426264, 0.0131082544, 0.0371029899, 0.0170928705, 0.015335043, 0.0241205581, 0.0169958379, 0.0145052569, 0.0353823006, 0.0186808314, 0.0171958134, 0.0220163409, 0.0154683394, 0.0182144064, 0.0485483967, 0.0214480739, 0.0184075888, 0.0263932273, 0.0148646627, 0.0125063602, 0.033690244, 0.0162499845, 0.0157016385, 0.0195617229, 0.0145142097, 0.0133030172, 0.0369462892, 0.0166419595, 0.0154333245, 0.0243779719, 0.0172152147, 0.0148371207, 0.0354372822, 0.0185464676, 0.0176479761, 0.0218864214, 0.0155477561, 0.0186012648, 0.0488097817, 0.0213640016, 0.0186486878, 0.0263227765, 0.01483873, 0.0127798356, 0.0338973626, 0.0163125768, 0.015845228, 0.0198206827, 0.0143086212, 0.0132864714, 0.0384279937, 0.0170467794, 0.015345796, 0.0247246269, 0.0171030723, 0.0148141989, 0.0355009809, 0.0185681283, 0.0175018962, 0.0221979786, 0.0157404039, 0.0188449025, 0.0494248532, 0.0212164242, 0.018439224, 0.0263432954, 0.0149630578, 0.0129085528, 0.0340817347, 0.0163366254, 0.0154564539, 0.0194507539, 0.0146634756, 0.0137146227, 0.0372857563, 0.0171039794, 0.0153214484, 0.0241972655, 0.0172989778, 0.015063839, 0.0354577154, 0.0187520869, 0.017174473, 0.0219054054, 0.0155689288, 0.0186884515, 0.0485889353, 0.0212919544, 0.0181807466, 0.026185615, 0.0147811025, 0.0128484983, 0.0338655487, 0.0161837135, 0.0156206088, 0.0193975512, 0.0145659717, 0.0135323778, 0.0373302922, 0.0168642662, 0.0153176421, 0.0241494235, 0.0172488242, 0.0148498667, 0.035446737, 0.0184636097, 0.0170717984, 0.0217809882, 0.015633218, 0.0184374787, 0.0479234532, 0.0214492269, 0.0180679262, 0.0263132937, 0.0149192242, 0.0126737012, 0.0336800441, 0.0163053479, 0.0152095836, 0.0194955505, 0.0147028677, 0.0134272818, 0.0370273739, 0.0169297475, 0.0149902618, 0.0242031012, 0.0173680224, 0.0149524845, 0.0351840444, 0.0186608024, 0.017111443, 0.0217402503, 0.0156364832, 0.0183739346, 0.0481387302, 0.0214319285, 0.0181085803, 0.0260064472, 0.0147867985, 0.012709179, 0.0335439071, 0.0163323134, 0.0153068807, 0.0193508118, 0.0144937364, 0.0133897355, 0.036882408, 0.0170096736, 0.0150352186, 0.024310708, 0.0173040517, 0.0148352999, 0.0353555158, 0.0187620688, 0.017043544, 0.0219430234, 0.0156539995, 0.0185053106, 0.0485519022, 0.0215004012, 0.017961666, 0.0263071358, 0.014853104, 0.0127347177, 0.0336312689, 0.0163579639, 0.0152279288, 0.0194668844, 0.0146759991, 0.0133799398, 0.03685553, 0.0169325732, 0.0149324685, 0.0243726354, 0.0173251219, 0.0147411851, 0.0352075212, 0.0188007243, 0.0170191713, 0.0219113473, 0.0155871948, 0.0184192117, 0.0484618619, 0.0215939134, 0.0180238187, 0.0261601377, 0.0147569217, 0.0126271965, 0.0336106047, 0.0164319836, 0.0152009996, 0.0195389614, 0.0145330522, 0.013235583, 0.036872372, 0.0170617346, 0.0148844002, 0.0242557768, 0.0171602555, 0.0147044621, 0.0352454595, 0.0188501608, 0.0168600511, 0.0218489189, 0.0154769253, 0.0183126908, 0.0484952107, 0.0215921309, 0.0179131161, 0.0261250399, 0.0147326421, 0.0125839654, 0.0336432457, 0.0164795313, 0.0152262114, 0.0195186976, 0.0144878784, 0.013322697, 0.0369482413, 0.0171410609, 0.0149049629, 0.0242669396, 0.0172819458, 0.014748944, 0.0352873802, 0.01880976, 0.0169890691, 0.0217990819, 0.015539051, 0.0184993204, 0.0481883362, 0.0215720236, 0.0180063881, 0.0259803645, 0.0147045599, 0.0126404837, 0.0335652903, 0.0164181702, 0.0152628478, 0.0194273405, 0.0144658023, 0.0133479377, 0.0367977843, 0.0171998758, 0.0149518969, 0.0241871811, 0.0170848053, 0.0146729993, 0.0350159258, 0.0189100727, 0.0169686768, 0.021754792, 0.0155014498, 0.0183866974, 0.0484024175, 0.0215839818, 0.0179629289, 0.0258907843, 0.014734434, 0.0125735523, 0.0333838314, 0.0164497718, 0.0153430449, 0.0195973702, 0.0144573832, 0.013343202, 0.0367076434, 0.017128909, 0.0151636843, 0.024588773, 0.0171990599, 0.0147103425, 0.0353451148, 0.0188295748, 0.0171324909, 0.0219903216, 0.0155152613, 0.0182718635, 0.048177626, 0.0214869566, 0.0179508012, 0.026294915, 0.014816545, 0.0125373034, 0.0336563811, 0.0163667444, 0.0151149053, 0.0194022115, 0.0145901665, 0.0133657381, 0.0369593799, 0.0171195492, 0.0150100803, 0.0243649557, 0.0172589477, 0.01476618, 0.0354610793, 0.0189360902, 0.017096037, 0.0217978191, 0.0154713728, 0.0184343494, 0.0484007783, 0.0215640236, 0.018025348, 0.025808569, 0.0147843864, 0.0125974929, 0.0336499885, 0.016385654, 0.0153691666, 0.0193444993, 0.0145411268, 0.0133551741, 0.0369624272, 0.017112093, 0.0150279775, 0.0242314171, 0.0172818173, 0.0148683842, 0.0352630615, 0.018901227, 0.0172412526, 0.0216434337, 0.0155886011, 0.0185256116, 0.048241429, 0.0215739459, 0.0183495805, 0.0259258375, 0.0147979865, 0.012701679, 0.0334545337, 0.0164635964, 0.0155757712, 0.0193078164, 0.0145133296, 0.0134174451, 0.0368025303, 0.0172433667, 0.0153181599, 0.0242455062, 0.0172352176, 0.0148630496, 0.0351665355, 0.0190270506, 0.0174354166, 0.0218255986, 0.0155629311, 0.0186116789, 0.0483061373, 0.0217538085, 0.0183619186, 0.0261142701, 0.0148074711, 0.012784427, 0.0336505026, 0.0165482089, 0.0156248976, 0.019493157, 0.0145494929, 0.0135002714, 0.0368998572, 0.0172785204, 0.0153649095, 0.0243766885, 0.0172170382, 0.0149253234, 0.0351581573, 0.0189586859, 0.0174081549, 0.0218026694, 0.0156298149, 0.0185421631, 0.0483050495, 0.0217303187, 0.0185209326, 0.0259855948, 0.0148387086, 0.0126465559, 0.033421956, 0.0165085476, 0.0156077314, 0.0193397589, 0.0144934356, 0.0133692296, 0.036787644, 0.0172667112, 0.0154236984, 0.0242945254, 0.0172087122, 0.014805398, 0.035164658, 0.0189501587, 0.0175129715, 0.0218246821, 0.0155158155, 0.0183848552, 0.0481859744, 0.02173407, 0.0184324086, 0.0260482933, 0.0147957066, 0.0126236519, 0.0333268456, 0.0165167712, 0.015602218, 0.0194551628, 0.0145097282, 0.0134788342, 0.0367810875, 0.017164968, 0.0153562417, 0.0244509857, 0.0172850545, 0.0149011966, 0.0350062288, 0.0189310238, 0.0174309723, 0.0218894538, 0.0155310957, 0.0185025241, 0.0481735989, 0.0215284973, 0.0184023306, 0.0261400752, 0.0148182139, 0.0126594007, 0.0334141813, 0.0164201148, 0.0156040899, 0.0195129942, 0.0145348422, 0.0133734765, 0.036878027, 0.0171169695, 0.0154167116, 0.0243883114, 0.0172157791, 0.0148615064, 0.0351662636, 0.0189114511, 0.0174483769, 0.021887891, 0.0155907376, 0.0185111165, 0.0480737537, 0.021475045, 0.0184707865, 0.0261746477, 0.0148810381, 0.0126089472, 0.0334164053, 0.0163232163, 0.0157868881, 0.0194619428, 0.0145917777, 0.0135268858, 0.0367948748, 0.017031014, 0.0155721679, 0.024311645, 0.01740022, 0.0150794191, 0.0351674184, 0.0188186672, 0.017602263, 0.0218768902, 0.0155488579, 0.0186868869, 0.048157353, 0.0215337723, 0.0185018945, 0.026046643, 0.0148616247, 0.0128261941, 0.0333366543, 0.0163411051, 0.0157079846, 0.0195088722, 0.0146262143, 0.0135490652, 0.0366277993, 0.0169762615, 0.0154427765, 0.0243770462, 0.0173725951, 0.015061928, 0.0350035578, 0.0187678784, 0.0175352599, 0.0219034348, 0.0155848311, 0.0187466666, 0.0480047986, 0.0214997008, 0.0185405388, 0.0261455774, 0.0149906278, 0.0129051562, 0.0332979597, 0.0163293108, 0.0157681741, 0.0194815844, 0.0147033371, 0.0136799393, 0.0367865749, 0.0169230513, 0.0154320281, 0.024416279, 0.0173340626, 0.0151158851, 0.0350750424, 0.0188481007, 0.0174531545, 0.0219936371, 0.0156365931, 0.0187988114, 0.0480579026, 0.021640243, 0.0185250584, 0.0261849519, 0.0149241034, 0.0128893601, 0.0333867222, 0.0164008103, 0.0157731939, 0.0196289457, 0.0146499854, 0.0136018144, 0.0367517732, 0.0170804821, 0.0155203743, 0.0244952776, 0.0174141973, 0.0151263382, 0.0349437259, 0.0188479815, 0.0175204538, 0.0219931155, 0.015748363, 0.0188317057, 0.0478566438, 0.0215777718, 0.0185823459, 0.0262460746, 0.0149607547, 0.0129013928, 0.0333473794, 0.0163983796, 0.015848143, 0.0196397938, 0.0147605073, 0.0136891687, 0.0367187336, 0.0170284994, 0.0155909266, 0.024510134, 0.0175520815, 0.0152455866, 0.0350575335, 0.0188864358, 0.0175742991, 0.0218991898, 0.0158285275, 0.0188731551, 0.0480029285, 0.0217478406, 0.0185992979, 0.0261033718, 0.0151462117, 0.0130143147, 0.0334862843, 0.0165374503, 0.0157646909, 0.0194948651, 0.0148807028, 0.0137235839, 0.0366548635, 0.017169524, 0.0154978186, 0.024405146, 0.0175049808, 0.0152906813, 0.0351356454, 0.0188984964, 0.01774811, 0.0218710937, 0.0158240255, 0.0189244822, 0.0481214114, 0.0217255633, 0.0186075643, 0.0260053352, 0.015090053, 0.0129455412, 0.0335864983, 0.0165234562, 0.0158158839, 0.0196318924, 0.0147644104, 0.0137926014, 0.0370512679, 0.0171420146, 0.0156410355, 0.0245260317, 0.017441757, 0.0153924534, 0.0352693014, 0.0188985839, 0.0176525824, 0.0219461266, 0.0156486426, 0.0190436635, 0.0483362041, 0.0216538627, 0.0186852943, 0.0261898059, 0.0149013232, 0.0130159315, 0.0337126032, 0.0164944939, 0.0158654284, 0.0196340606, 0.0146635855, 0.013845237, 0.0369912423, 0.0172957927, 0.0156291891, 0.0245027579, 0.0174500216, 0.0153209362, 0.0352544785, 0.0189677682, 0.0176607054, 0.0219973493, 0.0157901403, 0.0189947281, 0.0484753847, 0.0218273457, 0.0187025443, 0.0260841139, 0.0149490731, 0.013062858, 0.0337376297, 0.0165095236, 0.0158444121, 0.0195587687, 0.0145725654, 0.0137578268, 0.0370784625, 0.0172656663, 0.0155990012, 0.024316933, 0.0171672273, 0.0152785713, 0.0354243331, 0.0189400464, 0.0177981369, 0.0217893925, 0.0156854931, 0.0189415663, 0.0483936965, 0.0217122473, 0.0189818945, 0.0261160601, 0.0148496013, 0.0130038941, 0.0337031335, 0.0165098868, 0.0160771552, 0.0196986571, 0.014683228, 0.0138359433, 0.0371446311, 0.017181104, 0.0158204623, 0.024375556, 0.0172970947, 0.0153775085, 0.0352695435, 0.018906733, 0.0178798866, 0.0219077449, 0.0156716648, 0.0189771689, 0.0482316613, 0.0216873046, 0.0188595559, 0.0260475669, 0.0148908831, 0.0130625935, 0.0336988121, 0.0164654423, 0.0161336828, 0.01970792, 0.0146239819, 0.0139530199, 0.0371380635, 0.0172642916, 0.0158758275, 0.024357304, 0.0172630548, 0.0154683888, 0.0354498066, 0.0191010628, 0.0179639291, 0.0219581872, 0.0155872824, 0.0191897508, 0.0485514142, 0.021767512, 0.0189449657, 0.0261971895, 0.0149518326, 0.0131860767, 0.0337379016, 0.01651101, 0.0161867272, 0.0197455157, 0.0146962078, 0.014062563, 0.0371230803, 0.0172373895, 0.0160078313, 0.0245587919, 0.0175074078, 0.0155467195, 0.0355372019, 0.0190401021, 0.0180288889, 0.0220612362, 0.0157317407, 0.0191795919, 0.0487901941, 0.0218330882, 0.0189390611, 0.0263912063, 0.0149946343, 0.013235352, 0.0338379852, 0.0164959952, 0.0159915946, 0.0198111907, 0.0147310784, 0.0139664756, 0.0373154618, 0.0170981046, 0.015711531, 0.0246617254, 0.0174074452, 0.0154832592, 0.0355137773, 0.0188315436, 0.0177931525, 0.0221467856, 0.0158110317, 0.0191320516, 0.0486124232, 0.0215293299, 0.0188274831, 0.0264175963, 0.015040271, 0.0131658036, 0.0337693319, 0.0164495483, 0.0160736442, 0.0199530348, 0.0148202749, 0.0139190769, 0.0373278148, 0.0171942674, 0.0158456899, 0.0247859415, 0.0174592212, 0.015389014, 0.0355683379, 0.0189001411, 0.0178691391, 0.022183856, 0.0157723781, 0.0190465152, 0.0486357398, 0.021519199, 0.0187293552, 0.0263900533, 0.0150250904, 0.013115338, 0.0336348899, 0.0163847487, 0.0159208048, 0.0199640561, 0.0148632023, 0.0138834594, 0.0369826667, 0.0170024354, 0.0157867912, 0.0247203615, 0.0174923465, 0.0154217435, 0.0353852995, 0.018832406, 0.0178902391, 0.0221819524, 0.0158648994, 0.0192030985, 0.0483900346, 0.0216132142, 0.0190127268, 0.0262771919, 0.0150829321, 0.0131422142, 0.0334939733, 0.0163777564, 0.0161224306, 0.0197846498, 0.0149020236, 0.0139105199, 0.0369357429, 0.0172037855, 0.0159660429, 0.0246029254, 0.0176320542, 0.0154227717, 0.0353168398, 0.0188778527, 0.0181859545, 0.022132013, 0.0160248764, 0.0191656388, 0.0485213958, 0.0217589922, 0.0192205571, 0.0264586862, 0.0153128384, 0.0132024484, 0.0336533822, 0.0165422205, 0.0162263606, 0.0198730435, 0.0150203826, 0.0139435427, 0.0371577814, 0.0173599664, 0.016001232, 0.0247160066, 0.0175991375, 0.0153994085, 0.0352954008, 0.0190290101, 0.0181973763, 0.0221756566, 0.0158833303, 0.0191491079, 0.0484455749, 0.0217685103, 0.0191519558, 0.0264120288, 0.0150610385, 0.0131252035, 0.0336065441, 0.0165293999, 0.0161539111, 0.0198000055, 0.0147682615, 0.0138084227, 0.0370411128, 0.0172527749, 0.0160053261, 0.0245076437, 0.0173322428, 0.0153144561, 0.0352579132, 0.0188745949, 0.0180550236, 0.0219183192, 0.0156375412, 0.0190638993, 0.04835869, 0.0217663478, 0.01908773, 0.0263011307, 0.0149972271, 0.013128751, 0.033556398, 0.0164834205, 0.0160976835, 0.0197204277, 0.014790534, 0.0138559323, 0.0371331349, 0.0172173679, 0.0159873273, 0.0246150941, 0.0173807535, 0.0153552089, 0.0351637565, 0.0188948996, 0.0180870965, 0.0219808389, 0.0157335605, 0.0191063341, 0.048496522, 0.0216188114, 0.0190680269, 0.0262171812, 0.0149930296, 0.0131499767, 0.0336440243, 0.016488215, 0.0162024926, 0.0197278447, 0.0147738187, 0.013863896, 0.0371073671, 0.0171789136, 0.0160079598, 0.0246617198, 0.017444741, 0.0153550357, 0.0352625549, 0.0188804679, 0.0181523468, 0.0221207775, 0.015702134, 0.0190780703, 0.0484631844, 0.0216703806, 0.01912071, 0.0263790153, 0.0149952956, 0.0131699778, 0.0335917585, 0.0165491626, 0.0162058901, 0.019858405, 0.0147802262, 0.0139204394, 0.037001539, 0.0173293203, 0.0159926675, 0.0247099735, 0.0174797568, 0.0154846478, 0.0351661481, 0.0190380886, 0.0181118213, 0.0220895018, 0.0157692563, 0.0190999899, 0.0484341905, 0.0218357183, 0.0191184524, 0.0264130402, 0.0150888469, 0.0131155606, 0.0335764363, 0.0165033787, 0.0162334256, 0.0198576227, 0.0147719104, 0.0138463108, 0.0368872099, 0.0171648562, 0.0160590801, 0.0246396847, 0.0173210967, 0.0153041771, 0.0351614729, 0.0189237185, 0.0182222854, 0.0221154951, 0.0155560635, 0.0189381819, 0.0484459586, 0.0216209292, 0.0192335136, 0.0263519529, 0.0149043892, 0.0131517034, 0.0336884297, 0.0164916459, 0.0163521916, 0.0198081434, 0.0147174075, 0.0139232101, 0.0372638851, 0.0172310751, 0.0161170978, 0.0246729851, 0.0173978731, 0.0153415101, 0.0354760848, 0.01886422, 0.0182057209, 0.0221706014, 0.0155962622, 0.0189901572, 0.0486153699, 0.0217015389, 0.0190895051, 0.0265263747, 0.0148378639, 0.0130621884, 0.0340662189, 0.0164016858, 0.0162124764, 0.0197125003, 0.0145413456, 0.0137786893, 0.0367711931, 0.0170703419, 0.0158012882, 0.0245284159, 0.0170679912, 0.0150100309, 0.0349592268, 0.0186948329, 0.0179247633, 0.021916097, 0.0154083567, 0.0187868681, 0.0480227657, 0.021429047, 0.0188857261, 0.0260722768, 0.0148396716, 0.012981928, 0.0335063338, 0.0163843781, 0.015949443, 0.0197228324, 0.0147499284, 0.0136792576, 0.0371412188, 0.0171171147, 0.015742097, 0.0245312564, 0.0172479842, 0.0150624942, 0.0355582945, 0.0188819822, 0.0178757925, 0.021963032, 0.0155855846, 0.0187379811, 0.0485583767, 0.0215001702, 0.0187832378, 0.0261941049, 0.0149198687, 0.0129469298, 0.0336371511, 0.016367821, 0.0158878528, 0.0196482521, 0.014633975, 0.0136191575, 0.0372293442, 0.0172175448, 0.015706731, 0.024599636, 0.0172262844, 0.0150827132, 0.0357329063, 0.0189413279, 0.0177793931, 0.0218641087, 0.0155042522, 0.018629605, 0.0487697683, 0.0217418987, 0.0188127179, 0.026199393, 0.0148793459, 0.0129075265, 0.0339014828, 0.0166158527, 0.0159372352, 0.0197807569, 0.0146921836, 0.0137324492, 0.0374405347, 0.0174946599, 0.0158981849, 0.0247923844, 0.0172569491, 0.0152623532, 0.0360173807, 0.0192196295, 0.0179553684, 0.02207206, 0.0156392809, 0.018790124, 0.0489366129, 0.0219999738, 0.0188422389, 0.0263523608, 0.0149893109, 0.0130110672, 0.0338919088, 0.0166602917, 0.0158082545, 0.0198965203, 0.0147303995, 0.0137667591, 0.0375209861, 0.0175062772, 0.0157175343, 0.0246455278, 0.0172450412, 0.0151298465, 0.0358851179, 0.0190819334, 0.0177576039, 0.0218832791, 0.0155473128, 0.0188050773, 0.0491851531, 0.0220592525, 0.0188248456, 0.0262505095, 0.014997826, 0.0130794719, 0.0343004689, 0.0165119376, 0.0158628225, 0.0196070354, 0.0147192813, 0.0138168214, 0.0376090147, 0.0171246808, 0.0157379471, 0.0243795235, 0.0172825865, 0.0152811073, 0.0361154713, 0.0188645553, 0.0178670641, 0.0218841136, 0.0155704124, 0.0189094879, 0.0492724814, 0.0214853473, 0.0188345481, 0.0259382725, 0.014938347, 0.0130060846, 0.034010049, 0.0160541199, 0.0158378966, 0.0195797384, 0.0149076097, 0.0138122682, 0.0376796685, 0.0171246398, 0.0157735273, 0.0241542142, 0.0172769092, 0.0151989227, 0.036085587, 0.0183747038, 0.017754579, 0.021702636, 0.0154115073, 0.0188166946, 0.0492719896, 0.0210651662, 0.0188980456, 0.0260317102, 0.0147789074, 0.0128414789, 0.0344740413, 0.0159058161, 0.0158608146, 0.0195394177, 0.0145827569, 0.0135934995, 0.0376973934, 0.0168982763, 0.0157094318, 0.0242188871, 0.017048914, 0.0151132308, 0.0363443531, 0.0182635169, 0.0177495629, 0.0217101872, 0.0153379813, 0.018549785, 0.0492982268, 0.0209005866, 0.0188342724, 0.025724113, 0.0146247931, 0.0127133029, 0.0340958759, 0.0157654025, 0.0159103032, 0.0193902515, 0.0143904891, 0.0136062941, 0.0373403914, 0.0164827257, 0.0156409331, 0.024081992, 0.0169687271, 0.0150487907, 0.036416132, 0.0180976, 0.0176123846, 0.0217204615, 0.0153416963, 0.0185658839, 0.0493222885, 0.0205879603, 0.0188742783, 0.0256736111, 0.0147678517, 0.0128365709, 0.0345602967, 0.0157379154, 0.0158259794, 0.0194453206, 0.0145990457, 0.0136155058, 0.0379971638, 0.0163515992, 0.0158545561, 0.0240214318, 0.0171171445, 0.0149118965, 0.0367214009, 0.0181312989, 0.0178879686, 0.0214823931, 0.0154058151, 0.0186827909, 0.0499319136, 0.0207091197, 0.0190128498, 0.0256805178, 0.0149920778, 0.0129146548, 0.0347514562, 0.0159202665, 0.0158124082, 0.0191277768, 0.0146059487, 0.0137517415, 0.0381421782, 0.0167053323, 0.015563352, 0.0235442854, 0.017186759, 0.0151562793, 0.0367408358, 0.0181491934, 0.0175304562, 0.0210465603, 0.0154035008, 0.0185581464, 0.0493557528, 0.0205284003, 0.0185573567, 0.0249683429, 0.0146964379, 0.0128950644, 0.0345854051, 0.0156491362, 0.0158648044, 0.0189844798, 0.0146982539, 0.0135453893, 0.0379362404, 0.0164557546, 0.015670104, 0.0233147033, 0.0169571955, 0.0148884626, 0.0365097336, 0.018034989, 0.0175836198, 0.0210226588, 0.0153952073, 0.0185560267, 0.0494695306, 0.0205012485, 0.018663099, 0.0249598715, 0.014595232, 0.0127487769, 0.0349106938, 0.0158646386, 0.0157765467, 0.0189534426, 0.0144822765, 0.0134831276, 0.038011983, 0.0163022485, 0.0156511553, 0.0233799629, 0.0166793074, 0.0152926482, 0.0366614312, 0.0184776261, 0.0177822392, 0.0215662587, 0.0152060268, 0.0194292571, 0.0493362509, 0.0209834408, 0.0190124251, 0.0255131684, 0.0146326208, 0.0133262826, 0.034303803, 0.0162198842, 0.0158304442, 0.0194995776, 0.0146789644, 0.0141562056, 0.0372442305, 0.0168094523, 0.0157932471, 0.0244703796, 0.017129939, 0.016119482, 0.0366426557, 0.0187085848, 0.0176722966, 0.022540329, 0.0154704889, 0.0200186092, 0.0496486127, 0.0215074886, 0.0191776454, 0.0270020589, 0.0149517758, 0.0139943529, 0.0349061266, 0.0166581571, 0.0161929019, 0.0201541875, 0.0147717576, 0.0146370437, 0.0383720696, 0.0171435829, 0.0160141736, 0.0245886054, 0.0170630887, 0.0159268919, 0.0370605141, 0.018782841, 0.0177700017, 0.0224084537, 0.0156539474, 0.0196879562, 0.0500084534, 0.0212417245, 0.0189316198, 0.0263585243, 0.0149777345, 0.0135872234, 0.0351248644, 0.0165698659, 0.0161458571, 0.0202491153, 0.0148879671, 0.0145745436, 0.0384921245, 0.0169496946, 0.0160938799, 0.0246968977, 0.017239742, 0.0160064436, 0.0371754989, 0.0187386069, 0.0180215258, 0.0227396376, 0.0156070739, 0.0197959393, 0.0502335057, 0.0213347059, 0.0192297623, 0.0271446779, 0.0150669022, 0.0139932521, 0.0352542512, 0.0165547859, 0.0162809752, 0.0205613226, 0.0150003405, 0.0148313697, 0.0382919349, 0.0169132333, 0.0161183234, 0.0253115594, 0.0175616331, 0.0160109568, 0.0370315835, 0.0185642019, 0.0179439113, 0.0229241103, 0.0158662777, 0.0198313408, 0.0499403067, 0.0207828861, 0.0189954899, 0.0264576804, 0.0150890099, 0.0136627657, 0.0352198966, 0.0161671937, 0.0161341224, 0.0202451106, 0.0150060067, 0.0145103214, 0.0384030677, 0.0165909603, 0.0159448329, 0.0250348058, 0.0175446756, 0.0158325601, 0.0369207226, 0.0183452126, 0.0180392805, 0.0227950569, 0.0159365386, 0.0196284838, 0.049735982, 0.0209222268, 0.0191369615, 0.0268372986, 0.0151324347, 0.0135944663, 0.0351335108, 0.0163166486, 0.0162107423, 0.020707611, 0.0152301257, 0.0146728214, 0.0384622589, 0.0168847144, 0.015977174, 0.0251431335, 0.0174572337, 0.0159547869, 0.0368617401, 0.0186306685, 0.0176054109, 0.0227342695, 0.0157987233, 0.0196902249, 0.0494301543, 0.021246925, 0.0187450256, 0.0268733595, 0.0149152586, 0.0137390392, 0.03518264, 0.0168560538, 0.015753042, 0.0203096922, 0.0148097184, 0.0144583387, 0.0378100462, 0.0169420466, 0.0154467151, 0.0249133054, 0.0171849877, 0.0158910956, 0.0365422107, 0.0186716691, 0.0175285172, 0.0226303078, 0.0157280881, 0.0197017156, 0.0491272472, 0.0211501233, 0.0185487177, 0.0265751462, 0.0149327572, 0.0137628233, 0.0347372107, 0.0163261387, 0.0155458804, 0.020200992, 0.0149696246, 0.0146433106, 0.0379854999, 0.0169677716, 0.0154922614, 0.0251063388, 0.0171245188, 0.0158200245, 0.0365270115, 0.0187378805, 0.0173210967, 0.0228512324, 0.0157079529, 0.0197798889, 0.0495154299, 0.0211723782, 0.0184147563, 0.0272659156, 0.0151404506, 0.013743245, 0.0350317918, 0.0166271534, 0.0155335823, 0.0205889866, 0.015118192, 0.0145743303, 0.0383877531, 0.017232649, 0.0153845148, 0.0253530052, 0.0173644014, 0.015692614, 0.0370754339, 0.0188295487, 0.0174229406, 0.0228158049, 0.015845526, 0.0194947738, 0.0500788242, 0.0214947779, 0.0185043681, 0.0270763747, 0.0151639981, 0.0136478338, 0.0350578539, 0.0164576583, 0.0155840646, 0.0204570573, 0.015200451, 0.0144921821, 0.0383513011, 0.0169971678, 0.0155702811, 0.0254179034, 0.0178084932, 0.0154251391, 0.0370853432, 0.0188450031, 0.0174714066, 0.0229115207, 0.0161742792, 0.0192921367, 0.0503078215, 0.0215108972, 0.0184062775, 0.0271561407, 0.0152747221, 0.0137680527, 0.0349251889, 0.016707886, 0.0159371495, 0.0209357124, 0.0154803181, 0.0148017956, 0.0382040069, 0.0173611958, 0.0162126347, 0.0256135277, 0.0175837278, 0.0162050705, 0.0369452909, 0.0194756165, 0.0180701949, 0.0233887527, 0.0164163299, 0.0193709005, 0.0497568659, 0.0220346171, 0.0187371578, 0.0281672757, 0.0150855668, 0.0135048181, 0.0344659984, 0.0166380722, 0.0159122292, 0.0202007294, 0.0145005416, 0.0143739842, 0.0383226089, 0.0163451787, 0.015872132, 0.0248730611, 0.0169715341, 0.0159260482, 0.0357147343, 0.017978631, 0.0174241886, 0.0221066177, 0.015029069, 0.0192013513, 0.0485569648, 0.0200823583, 0.0185082313, 0.0256159063, 0.0143685751, 0.0134183969, 0.0344667137, 0.0162656996, 0.0159072578, 0.0192880053, 0.013964789, 0.0141221881, 0.0377355702, 0.0159243457, 0.0156899616, 0.0242682379, 0.0164673105, 0.0155276768, 0.0355677791, 0.0178389288, 0.0173079204, 0.0219963957, 0.0151942503, 0.0187876709, 0.0483801961, 0.0202821009, 0.0184911024, 0.0260931514, 0.0146752968, 0.013187211, 0.0345729403, 0.0163269285, 0.0154740689, 0.0203441251, 0.0139988344, 0.0137397423, 0.0375830308, 0.0163463149, 0.0152912121, 0.0253022499, 0.016368065, 0.015412203, 0.0357300825, 0.0179219097, 0.0167464465, 0.0224188343, 0.0142331738, 0.0179091413, 0.0474234372, 0.0197371878, 0.0183811132, 0.0260936748, 0.0140100596, 0.0125327464, 0.0337364934, 0.0162428115, 0.0158605017, 0.0198731963, 0.0142932087, 0.0134636015, 0.0373024978, 0.0159097444, 0.0153298015, 0.024512995, 0.0172804315, 0.0148781091, 0.0351540297, 0.0176588427, 0.0173203256, 0.0219004527, 0.0155779049, 0.0182030592, 0.047801625, 0.0199105274, 0.0185296964, 0.0256718043, 0.015108468, 0.0126502253, 0.0340000801, 0.0161745064, 0.015379264, 0.0195563454, 0.0150557049, 0.0133819226, 0.0367529653, 0.0161720943, 0.0149799073, 0.0240986142, 0.0173666384, 0.0147665963, 0.0342349298, 0.0177610721, 0.0169839412, 0.0215232149, 0.0155680655, 0.0178268682, 0.0466368981, 0.0198629312, 0.0187153798, 0.0256443769, 0.0149333673, 0.0123754712, 0.0334388092, 0.0155432317, 0.0155204535, 0.0195718054, 0.0147576621, 0.0134023791, 0.0369100124, 0.0154565917, 0.0154560637, 0.0241836365, 0.0172100682, 0.0147665264, 0.0342791378, 0.0171551816, 0.0173561294, 0.0219132639, 0.0154636186, 0.018045526, 0.0463482887, 0.0193253793, 0.0185764935, 0.0258155093, 0.0149370562, 0.0126992576, 0.0335191898, 0.0155203668, 0.0154055627, 0.0198310893, 0.0149733648, 0.0135634439, 0.0366161838, 0.0154934702, 0.015410657, 0.0243809633, 0.0176100489, 0.0146453818, 0.03401272, 0.0172040202, 0.0172732826, 0.0219280366, 0.0154553298, 0.0177901685, 0.045372922, 0.0191994924, 0.0186139792, 0.0258376449, 0.0150426999, 0.012531938, 0.033270184, 0.0157954171, 0.0154367238, 0.0196171235, 0.0143672908, 0.0133012841, 0.0364149325, 0.0156273339, 0.0152757401, 0.0242903326, 0.0170369707, 0.0147065502, 0.0342005268, 0.0170543883, 0.0171196088, 0.0216584653, 0.0150588658, 0.0179361161, 0.0461866148, 0.0192919672, 0.0182526987, 0.0257724822, 0.0146745769, 0.013053732, 0.0336172879, 0.0159859303, 0.0152772013, 0.0200697575, 0.0146606294, 0.0137829147, 0.0360883921, 0.0158519726, 0.0149246138, 0.0250957832, 0.0166560467, 0.0153125944, 0.0341121294, 0.0174235348, 0.0171243828, 0.0225592256, 0.0153544741, 0.0192265119, 0.0457657427, 0.0205001757, 0.0186435021, 0.0261684898, 0.0147672407, 0.0133061409, 0.0339203067, 0.0162930209, 0.0159670841, 0.0201147683, 0.0141058648, 0.0139543395, 0.0371167734, 0.0167603288, 0.0156673249, 0.0253061298, 0.0164949354, 0.0149675012, 0.0344064459, 0.018065, 0.0174590815, 0.0221114662, 0.0151520763, 0.0186347906, 0.0476139672, 0.0204064846, 0.0186158158, 0.0256438255, 0.0145729948, 0.0128864069, 0.0335721597, 0.0163350552, 0.0148331756, 0.0204189755, 0.0139004719, 0.0131995473, 0.0363466144, 0.0159463529, 0.0140777566, 0.0245218445, 0.0168733113, 0.0147391483, 0.0343390778, 0.0172463655, 0.0161963664, 0.0217817817, 0.0148444939, 0.0186825786, 0.0475500673, 0.0203202609, 0.0174543709, 0.0253266357, 0.0142870108, 0.0133420918, 0.0341391824, 0.0156911258, 0.0136319799, 0.0192294084, 0.0136661762, 0.0135884443, 0.0371570997, 0.0148696685, 0.0130798435, 0.0231334902, 0.0158459954, 0.0149109997, 0.0340797603, 0.0165130552, 0.0149483709, 0.0210433882, 0.014251329, 0.0188221633, 0.0477336943, 0.0189521108, 0.0159337409, 0.0249657556, 0.0138890417, 0.0130987652, 0.0343759395, 0.0154764596, 0.0130026639, 0.0191487838, 0.0141727254, 0.0143275056, 0.0384008288, 0.0151538756, 0.0131156472, 0.0237138923, 0.0160936527, 0.0157259833, 0.0359276943, 0.0167603139, 0.0154960668, 0.0218998473, 0.01534821, 0.0204251185, 0.0484431125, 0.0184144266, 0.0173474029, 0.0254874583, 0.0148923453, 0.0141302636, 0.0355555825, 0.0150105655, 0.0145612909, 0.0202096235, 0.0149642769, 0.0156800374, 0.0393184051, 0.0147518553, 0.0146113979, 0.0243685134, 0.0172379874, 0.0167442784, 0.0357254669, 0.0164379962, 0.0155293113, 0.0210388768, 0.0141499387, 0.0187372491, 0.0483204797, 0.0184765961, 0.0169060994, 0.0252120513, 0.015045166, 0.0141933011, 0.0351915546, 0.0152587863, 0.0149049554, 0.0200753789, 0.0152206374, 0.0159871299, 0.0396823771, 0.0153127601, 0.0146983499, 0.024291914, 0.0173123404, 0.01700937, 0.0354855172, 0.0172207505, 0.0164752677, 0.0215190481, 0.0153762978, 0.0207907446, 0.0478618406, 0.0194993243, 0.0177481435, 0.0252719969, 0.0151259108, 0.0145267444, 0.0353895612, 0.0164961796, 0.0148205105, 0.0196579788, 0.0150863389, 0.0163157824, 0.0399159119, 0.0161584895, 0.014923241, 0.0253253784, 0.0173968859, 0.0176333599, 0.0362186916, 0.0171209313, 0.0166709479, 0.0225776881, 0.015251765, 0.020750558, 0.0473864675, 0.0186820943, 0.0185708664, 0.0271407142, 0.0147616426, 0.0136721628, 0.0353823826, 0.0150390975, 0.0157354642, 0.0224111248, 0.0157464333, 0.0156763066, 0.0408225209, 0.0158487521, 0.0163067002, 0.0271136314, 0.0188250281, 0.0175311193, 0.0365053527, 0.0173976421, 0.0177546944, 0.0228233542, 0.0164943244, 0.0212194156, 0.0483975708, 0.0186715387, 0.0192912277, 0.0262322351, 0.0158073045, 0.0144371623, 0.0344365649, 0.0153234052, 0.0157699808, 0.0204527043, 0.0158775616, 0.0149130728, 0.0384175964, 0.0157540701, 0.0159755964, 0.0246511456, 0.0183664747, 0.0160582121, 0.0354091004, 0.0188783575, 0.0187269785, 0.0223960131, 0.016967494, 0.0200060531, 0.0485096909, 0.0200129468, 0.0196286067, 0.0257427711, 0.0161528792, 0.0136457859, 0.0354299955, 0.0160912964, 0.015735101, 0.0208669938, 0.0163903683, 0.015025598, 0.0393151492, 0.0170023981, 0.0162415244, 0.0252994858, 0.0192768984, 0.0161260013, 0.0358467661, 0.0180274919, 0.0179469716, 0.0230437573, 0.0172900539, 0.0197484642, 0.0484168977, 0.0192502514, 0.0188067425, 0.0265578646, 0.0158416722, 0.0130520258, 0.0358057097, 0.0163424127, 0.0159272011, 0.0208914317, 0.0171226095, 0.0150148533, 0.0407078676, 0.0166574456, 0.0162037238, 0.0256240554, 0.0200568512, 0.0162102561, 0.0360189676, 0.0176266469, 0.0170741286, 0.0230464432, 0.0181214456, 0.0214930382, 0.0488269031, 0.0202674381, 0.0186776277, 0.0268843584, 0.0178605895, 0.0149356388, 0.0357587151, 0.0165905487, 0.0165255181, 0.0218859836, 0.0184825324, 0.0160247702, 0.0396903902, 0.0167953297, 0.0171407647, 0.0258281119, 0.0212290008, 0.0176258925, 0.0375940576, 0.0182775054, 0.0185986292, 0.02358054, 0.0197811648, 0.0226534959, 0.0504515395, 0.020913098, 0.0197392516, 0.0266658198, 0.0184370298, 0.015386248, 0.0362454168, 0.0172002632, 0.0160758365, 0.0211032741, 0.018771559, 0.0164945405, 0.040413022, 0.0175475962, 0.0163229387, 0.0252899155, 0.0215701498, 0.0180587005, 0.037192326, 0.018595539, 0.0174132865, 0.0226198286, 0.0186487548, 0.0197853167, 0.0481413826, 0.0195866805, 0.0187049508, 0.0263491403, 0.0177641772, 0.0149842789, 0.035993237, 0.0167255122, 0.0159053467, 0.0212973561, 0.0191315524, 0.0165757835, 0.0399854444, 0.0169580616, 0.0166039225, 0.025488697, 0.0210437737, 0.018506581, 0.0374793038, 0.0182536114, 0.0178007204, 0.0229937229, 0.019122418, 0.0229964424, 0.0494802073, 0.01978576, 0.0183794107, 0.0266093276, 0.0171585009, 0.0147982761, 0.0370427407, 0.0166228339, 0.0156112285, 0.0215343591, 0.0186971668, 0.0176153108, 0.0414599627, 0.0168485399, 0.0162798595, 0.0262678601, 0.0208375677, 0.0189323258, 0.0391549021, 0.0193740092, 0.0180334859, 0.0231010225, 0.0188314635, 0.0238274243, 0.0515273549, 0.0209266134, 0.019112939, 0.0271977298, 0.017459115, 0.0163022783, 0.0381397717, 0.0175299868, 0.0160538051, 0.0218165517, 0.0180913005, 0.0175538436, 0.0420807861, 0.0175777655, 0.0158574581, 0.0266856812, 0.0205962714, 0.0186639987, 0.0392232575, 0.0183363575, 0.0175850056, 0.0233204719, 0.0185029376, 0.0240868088, 0.0522184297, 0.0208514892, 0.0202185307, 0.0271989778, 0.0174128637, 0.015832426, 0.0370285101, 0.0166781191, 0.0152114481, 0.0218274184, 0.0180405788, 0.0170999225, 0.0412441567, 0.017440794, 0.0158126634, 0.0258349702, 0.0210585278, 0.0189585239, 0.0407030061, 0.02124306, 0.0179224405, 0.0217294563, 0.0195995253, 0.0244216826, 0.0523596555, 0.0208651926, 0.0193276983, 0.0264508761, 0.017843673, 0.0161227118, 0.0366290286, 0.0164817832, 0.0157290194, 0.0216270424, 0.0180343203, 0.0172083192, 0.0419621393, 0.0164905656, 0.0159091856, 0.0257938132, 0.0210721288, 0.0185682848, 0.0389717855, 0.018703118, 0.0181314684, 0.0223724488, 0.0193248708, 0.0230767615, 0.0500201061, 0.0196610205, 0.0194729362, 0.0274512433, 0.0169397369, 0.0152082546, 0.0363800116, 0.0163182393, 0.0151340682, 0.0215482414, 0.0174494237, 0.0176791362, 0.0408023074, 0.0169783942, 0.0156371593, 0.0258738212, 0.0198473111, 0.0185192935, 0.037656229, 0.0177425556, 0.0173263457, 0.0229622405, 0.018068105, 0.0257712249, 0.0501692854, 0.0218725391, 0.0196778774, 0.0272660907, 0.0166793149, 0.0164126754, 0.0359409489, 0.0171937682, 0.0162462238, 0.0214598048, 0.0176081676, 0.0178033393, 0.0396861732, 0.0179564375, 0.0163453259, 0.02565776, 0.0201081634, 0.0184859484, 0.0389229245, 0.0191416908, 0.0174741894, 0.0223056544, 0.0182666183, 0.0234202947, 0.0510410145, 0.0199860688, 0.0181483533, 0.0248845741, 0.016265532, 0.0157029778, 0.0373236835, 0.016667854, 0.0153128179, 0.0205077548, 0.0165566932, 0.0164399929, 0.042770274, 0.0163621027, 0.0146831181, 0.0234463848, 0.0190364867, 0.0186388791, 0.0413276441, 0.0186117832, 0.0157053899, 0.0208429638, 0.0169577077, 0.0240974464, 0.0516345352, 0.0202322677, 0.0180917531, 0.0229943544, 0.015516703, 0.0157859381, 0.0380766056, 0.0174454618, 0.0149145238, 0.0196322929, 0.0165328588, 0.01744131, 0.0418605693, 0.0176612772, 0.0154374903, 0.024050951, 0.0183218922, 0.018576609, 0.040033415, 0.0200619642, 0.0168125909, 0.0215808917, 0.0165725686, 0.0246665049, 0.0490376018, 0.0208488628, 0.017027352, 0.0243370663, 0.0154021634, 0.0163750835, 0.0360655114, 0.0195307732, 0.0147591485, 0.0203572419, 0.0172587521, 0.0171446986, 0.0410361812, 0.0219131727, 0.0142113464, 0.0241126157, 0.0197271034, 0.0179936998, 0.0410281308, 0.0238689128, 0.0154674444, 0.0222977642, 0.0190237183, 0.0222471636, 0.0484080464, 0.027101988, 0.0177513827, 0.0247537829, 0.015876906, 0.0154115073, 0.038388595, 0.0259929337, 0.0164669622, 0.0201969277, 0.0171589348, 0.017223252, 0.0414087884, 0.0217521135, 0.0150623955, 0.0241632145, 0.0190268345, 0.0183478445, 0.0417273343, 0.0229673944, 0.016109759, 0.0208014958, 0.0180085935, 0.0230859611, 0.0495579876, 0.0246826019, 0.0171356946, 0.0226867255, 0.0158916935, 0.01557629, 0.0378744937, 0.0223457478, 0.0152954618, 0.0195996985, 0.0179468784, 0.0171476901, 0.0452934317, 0.0238620471, 0.0171861965, 0.0244759209, 0.0205371287, 0.0178945381, 0.0440741479, 0.0263645854, 0.0174217243, 0.0212454367, 0.0175992958, 0.0219321642, 0.0522754192, 0.0276265256, 0.018656794, 0.0234166011, 0.0157866813, 0.0152219729, 0.0399010926, 0.0246088654, 0.0154946838, 0.0210922416, 0.0181977786, 0.0178996138, 0.0469816662, 0.0258259922, 0.0170961395, 0.026794225, 0.0198784508, 0.0192088913, 0.0514054671, 0.0287678204, 0.0182153676, 0.0219900217, 0.0193146337, 0.0235062893, 0.0546413474, 0.0286671501, 0.0185582116, 0.0247954614, 0.0164012406, 0.0170043241, 0.0432786308, 0.0249670781, 0.0174633116, 0.0214891098, 0.0181986913, 0.0189482309, 0.0488374457, 0.0254568905, 0.0204102825, 0.028330598, 0.0202300847, 0.0206719879, 0.0509245433, 0.0281008296, 0.0211162977, 0.0228154119, 0.0184111185, 0.0237106439, 0.0567612089, 0.0280678924, 0.0217926055, 0.025040336, 0.0153605808, 0.0169513468, 0.046658393, 0.0254295524, 0.0184926465, 0.0224425327, 0.0187684167, 0.0184833575, 0.0497437119, 0.0253504924, 0.0200310387, 0.0293184463, 0.0209961198, 0.0184298307, 0.0519007184, 0.0272008833, 0.0205790773, 0.0221849624, 0.018646609, 0.022970885, 0.0554322377, 0.0269696657, 0.0208379813, 0.0241106506, 0.0156559311, 0.0161891039, 0.046882581, 0.0222914126, 0.0167602021, 0.0216408409, 0.0172465295, 0.0184140988, 0.0528079756, 0.0236139968, 0.0187743623, 0.0272706077, 0.0196379013, 0.0185672957, 0.0574747585, 0.0240209214, 0.0212312918, 0.0219776686, 0.019474864, 0.0225132201, 0.0611039586, 0.0233585462, 0.0219174642, 0.0253260285, 0.0155734168, 0.0157010481, 0.0470904373, 0.0228325818, 0.0181625988, 0.0223088376, 0.0174420085, 0.0174990278, 0.054499086, 0.0217730906, 0.0195496567, 0.0270781778, 0.0195675362, 0.0179487169, 0.0563817248, 0.0249698758, 0.0230657756, 0.0223413501, 0.0179891158, 0.0219385941, 0.0602442734, 0.0235132724, 0.0200974476, 0.0197462961, 0.0141145876, 0.0156297199, 0.0486337729, 0.0223658681, 0.019473616, 0.0209340248, 0.0168649126, 0.0191170946, 0.0522724018, 0.0239628777, 0.0213961117, 0.0267728344, 0.0182840042, 0.0171158947, 0.0538811944, 0.027308248, 0.0226261634, 0.0223556012, 0.0175034963, 0.0220784098, 0.0557196029, 0.026915282, 0.019557897, 0.0247606765, 0.0126227029, 0.015506479, 0.0440240689, 0.0237455964, 0.0159856007, 0.022555843, 0.0148259932, 0.0178518314, 0.0507577211, 0.0269687437, 0.0159120373, 0.0289177485, 0.0173354764, 0.0182040296, 0.0519730262, 0.0286232363, 0.017042594, 0.025368588, 0.0151243694, 0.0216171816, 0.0532521792, 0.0255762152, 0.0183633454, 0.0286041703, 0.0115594566, 0.0149195334, 0.0437547155, 0.0243709516, 0.0148421582, 0.0258197077, 0.0124665843, 0.0165072959, 0.0470263734, 0.0241092648, 0.0172634907, 0.0332200378, 0.015620376, 0.0176672824, 0.0496324301, 0.0246846788, 0.0184553284, 0.028737355, 0.0154472496, 0.0209349208, 0.053330116, 0.025049882, 0.0199498758, 0.0328505859, 0.0140031194, 0.0159586743, 0.0414691716, 0.0212581959, 0.0180591829, 0.0274373479, 0.0146438181, 0.0178555697, 0.0482166596, 0.0214712676, 0.0196965318, 0.033574231, 0.0173141491, 0.0190861132, 0.0510890335, 0.0249059871, 0.0204055682, 0.0278548338, 0.0161728151, 0.0229188334, 0.0553582087, 0.024556201, 0.0187172871, 0.0323396586, 0.0144862719, 0.0171231944, 0.0512332432, 0.0186404064, 0.0150216958, 0.0237434655, 0.013661975, 0.0162020903, 0.0516920574, 0.0211014468, 0.0155551136, 0.0216860157, 0.0167370029, 0.0171570554, 0.0561919846, 0.0229574237, 0.016963724, 0.0212778077, 0.0129874106, 0.0189144555, 0.0600498319, 0.0224966872, 0.0165216438, 0.0225352924, 0.0100938221, 0.013648795, 0.0478709005, 0.0197854135, 0.0140114892, 0.0220244005, 0.0134943081, 0.0166739672, 0.051399231, 0.0210722275, 0.0148013169, 0.0147467479, 0.00970329717, 0.0110219307, 0.0400981009, 0.0129674692, 0.0132757854, 0.0144210849, 0.00854772422, 0.0139908073, 0.0438220501, 0.0138929812, 0.0140748583, 0.0159993842, 0.00894183386, 0.0113917151, 0.0341807343, 0.0115191331, 0.012217992, 0.011758185, 0.0087873619, 0.0091235768, 0.0280095246, 0.0106065217, 0.0101525746, 0.0149155259, 0.00537195848, 0.00964809302, 0.0278898627, 0.0120938662, 0.0122376485, 0.0126199815, 0.00539996056, 0.0117578572, 0.0284490641, 0.0121014686, 0.0126371998, 0.0117398929, 0.00430053938, 0.00730695901, 0.0210649967, 0.00795117766, 0.00928228069, 0.0101553872, 0.00488888007, 0.00962528493, 0.0284262281, 0.00994295627, 0.00976651255, 0.0127191283, 0.0050435639, 0.00917842239, 0.0271723978, 0.0105205709, 0.0113012893, 0.0105649987, 0.00489698257, 0.0106323576, 0.0220320523, 0.0101971561, 0.0125523657, 0.0111851599, 0.00380344805, 0.00740870601, 0.0173110589, 0.00782332476, 0.00955847465, 0.00965976063, 0.00445839623, 0.00956607424, 0.0208453536, 0.00833332818, 0.0108505664, 0.0109422151, 0.00551889651, 0.00972324051, 0.0218457505, 0.00944186747, 0.0112754088, 0.0102708563, 0.00510404492, 0.0119055612, 0.0212053079, 0.0100787291, 0.0119870994, 0.0116027957, 0.00420692563, 0.00733313616, 0.0160413366, 0.00780791417, 0.0107261883, 0.0107119177, 0.00508385804, 0.00950453896, 0.0184478406, 0.00842883345, 0.0105005, 0.0104780011, 0.00496437401, 0.00969860703, 0.01953822, 0.00919447187, 0.0113300988, 0.0101950672, 0.00438998686, 0.0120545672, 0.0180207733, 0.00839380547, 0.0115426118, 0.0104921116, 0.00347942114, 0.00838427432, 0.0158481263, 0.00789252203, 0.00954809319, 0.0114390207, 0.00399434566, 0.00997675303, 0.0179368053, 0.00815337896, 0.00990961306, 0.0114654843, 0.00407831045, 0.0098421257, 0.0201598052, 0.00959308818, 0.010736377, 0.0110274535, 0.00406163465, 0.0126643358, 0.0201916248, 0.00893481355, 0.0117662931, 0.0110009937, 0.00340878032, 0.00874832366, 0.0175313577, 0.00828511175, 0.00998746045, 0.0110633671, 0.00421931082, 0.0109734125, 0.0214879438, 0.00855342112, 0.0104060704, 0.0104875229, 0.0044295066, 0.0106332907, 0.0229848195, 0.0108279847, 0.0117756464, 0.0104510915, 0.00459960569, 0.0138178794, 0.0213291626, 0.00965788588, 0.0117504569, 0.0108148865, 0.00383356679, 0.00874916278, 0.0194388349, 0.00892601814, 0.010125488, 0.0105660306, 0.00498148054, 0.0112200314, 0.0225291885, 0.00885119848, 0.0103552174, 0.0118206199, 0.00468781032, 0.0102114063, 0.0241315514, 0.0102728587, 0.0112973386, 0.0127047822, 0.00441585155, 0.0140201617, 0.0230798386, 0.00914250314, 0.0117007932, 0.0134171341, 0.00386637589, 0.00883981492, 0.0215222966, 0.00847320072, 0.00958712772, 0.0130867865, 0.0043757963, 0.0114393821, 0.0205647517, 0.00801357813, 0.00970189553, 0.0119571891, 0.00389528507, 0.0102636451, 0.018942751, 0.00901991315, 0.0098602837, 0.0112671684, 0.0034015018, 0.011273725, 0.0187091399, 0.00873252191, 0.0104633328, 0.0115776081, 0.00299166818, 0.00705263671, 0.0152008142, 0.00776329776, 0.00834862981, 0.0117306728, 0.00349478936, 0.00871450733, 0.0178079922, 0.00763641112, 0.00916607492, 0.01196138, 0.00375108444, 0.00794027746, 0.0188801549, 0.00914439466, 0.0103541929, 0.0122929681, 0.00374063523, 0.0103842756, 0.0185337719, 0.00877233967, 0.0104998853, 0.0123731988, 0.00303157559, 0.0074215089, 0.0168473627, 0.00813639071, 0.00839653704, 0.0120465122, 0.00338335219, 0.00806659926, 0.0191674307, 0.00780970184, 0.00863888394, 0.0128840171, 0.00414535357, 0.00749120582, 0.0184176452, 0.0089028487, 0.00917648338, 0.0126991896, 0.00335764396, 0.00940937176, 0.0175302587, 0.00835923292, 0.00989180431, 0.0125121577, 0.0029951022, 0.00579273608, 0.0143428538, 0.00774315139, 0.00851457939, 0.0132019268, 0.00397260766, 0.00751248281, 0.0168454275, 0.00824808795, 0.0095389653, 0.0128182331, 0.00442058733, 0.00823918451, 0.0191426985, 0.0103262905, 0.0102252141, 0.0139434719, 0.00458599068, 0.0104652718, 0.0227150433, 0.0101336828, 0.0120656593, 0.0147283981, 0.00371057936, 0.00638340134, 0.0155505212, 0.0080191521, 0.00956390519, 0.013045202, 0.00418789592, 0.0073431558, 0.015011576, 0.00759570114, 0.00901302043, 0.0121099837, 0.0029272926, 0.00604382809, 0.0128718764, 0.0081347283, 0.00838260073, 0.0113518471, 0.00279199379, 0.00625437079, 0.0104815718, 0.00864273962, 0.00799029972, 0.0116700968, 0.00232391967, 0.00363121671, 0.00902209524, 0.00795983337, 0.00628797384, 0.0123792887, 0.00328652537, 0.00404717028, 0.00953689218, 0.00902325567, 0.00542642362, 0.0113915503, 0.00286058453, 0.00362134818, 0.00847758446, 0.00930517167, 0.00658080028, 0.0123170763, 0.00359900878, 0.00471562054, 0.00750118541, 0.00817680079, 0.00865849946, 0.0129551524, 0.00326798204, 0.0034826661, 0.0092844991, 0.00850313902, 0.00668095751, 0.0115681449, 0.00372652267, 0.00376730878, 0.00775511144, 0.00824511144, 0.00648501841, 0.0132120997, 0.00360542675, 0.00307410723, 0.0112385564, 0.0102128237, 0.00600460265, 0.00987223256, 0.00290056248, 0.00438469695, 0.00762002775, 0.00765280565, 0.00686200988, 0.0126046734, 0.00361017161, 0.00439576339, 0.0135945687, 0.00802646019, 0.00884442031, 0.0146429446, 0.00592689821, 0.00662792614, 0.0162871089, 0.00844382215, 0.00952436123, 0.0162018631, 0.00584609294, 0.00596861774, 0.016607983, 0.00966244843, 0.0106689064, 0.015938729, 0.00523880403, 0.00683040172, 0.0146837728, 0.00846433174, 0.0112561295, 0.014098864, 0.00392607041, 0.00386367529, 0.0107586943, 0.00866763201, 0.00988181029, 0.0165421423, 0.00581129733, 0.00592550542, 0.0125922281, 0.00664383732, 0.0109752333, 0.0159102157, 0.00520800101, 0.00529048033, 0.0118402261, 0.00729330909, 0.0112489304, 0.0157781411, 0.00482511288, 0.00615450554, 0.0113344947, 0.00660397112, 0.0115588307, 0.0147188259, 0.00391145237, 0.00415349519, 0.00936998986, 0.00737357559, 0.00834674388, 0.015404636, 0.00506096147, 0.00511426991, 0.00935700815, 0.00715923589, 0.00847197138, 0.0164576583, 0.00545094488, 0.00461777952, 0.00893960241, 0.00809595548, 0.00835131574, 0.0151793156, 0.00571590941, 0.00577909313, 0.00956927892, 0.00817448273, 0.0100489296, 0.0151615972, 0.0044329362, 0.00416589575, 0.00876873266, 0.00717822695, 0.00815735199, 0.0177367982, 0.00515093142, 0.00576231675, 0.00970400684, 0.0108425496, 0.00873659179, 0.0201923866, 0.00717650773, 0.00607889937, 0.0104923295, 0.0110942833, 0.00896414742, 0.0210676212, 0.00717453798, 0.0079732649, 0.0103044482, 0.0118713584, 0.0112959202, 0.0196961612, 0.00617038086, 0.00596423959, 0.00965825189, 0.0105984621, 0.00860226434, 0.0208361223, 0.00741580036, 0.00786034949, 0.00989416707, 0.0123135205, 0.0089384336, 0.0206912775, 0.00745100994, 0.00670320634, 0.0101061882, 0.0133696077, 0.00967953727, 0.0215721335, 0.00778361782, 0.00771267759, 0.0106750289, 0.0127631286, 0.0117876921, 0.0202056672, 0.00653296662, 0.00574703887, 0.00953384489, 0.0104717733, 0.0090142116, 0.0206127893, 0.00792539492, 0.00751238735, 0.010017381, 0.012198085, 0.0093403561, 0.0207878333, 0.00801470038, 0.0062622102, 0.0107466141, 0.0123519422, 0.0105109736, 0.0219502151, 0.00815388933, 0.00770003255, 0.0106441416, 0.0117190145, 0.0117714517, 0.0200419482, 0.00639397698, 0.00557220401, 0.00984840095, 0.0100791529, 0.00906682387, 0.0209224056, 0.00782539416, 0.00734559027, 0.0100603541, 0.0122424345, 0.00975855161, 0.0211456437, 0.00782544259, 0.00603383966, 0.0102869421, 0.0122516928, 0.0106009739, 0.0212722458, 0.00761503493, 0.00791576505, 0.0101758707, 0.0126967104, 0.0121555384, 0.0200260598, 0.00682540284, 0.0058873049, 0.00955232233, 0.0108948173, 0.00922130328, 0.0211077183, 0.00786554255, 0.00751503976, 0.00977949798, 0.0116365794, 0.00971524045, 0.0218890663, 0.0079815248, 0.00613732357, 0.0103727467, 0.012581097, 0.010549508, 0.0228006132, 0.00788481161, 0.0073581594, 0.00985720381, 0.0127374521, 0.0116964262, 0.0204721875, 0.00636796793, 0.00531443534, 0.00906731654, 0.0109702926, 0.00911015924, 0.0218669623, 0.00808299147, 0.00697374437, 0.00932580139, 0.0125547955, 0.00890028197, 0.0221712925, 0.00785927474, 0.00533971889, 0.00984272081, 0.0127083529, 0.00997214392, 0.0217336137, 0.00784499943, 0.00733065465, 0.0103029115, 0.0128581114, 0.0117717553, 0.0200710464, 0.00641886285, 0.00571063859, 0.0097425431, 0.0108198058, 0.00933201984, 0.0210910346, 0.00809583254, 0.00774492184, 0.0104295388, 0.0127939275, 0.00931489561, 0.0217663944, 0.00815710146, 0.0059814211, 0.0110429609, 0.0128824776, 0.0105271488, 0.0232399963, 0.00844498817, 0.00785108842, 0.0115998434, 0.0132620391, 0.0118591823, 0.0203640237, 0.00652932841, 0.00573826628, 0.0105803721, 0.0112990625, 0.00901371893, 0.022115415, 0.00904432032, 0.00797577295, 0.0110764122, 0.0136073306, 0.00980977993, 0.0215633493, 0.00906385109, 0.00621784991, 0.0117255831, 0.0139916893, 0.0113606164, 0.0227918383, 0.00809124578, 0.00827659387, 0.0121152718, 0.0150659671, 0.0129282968, 0.0196286738, 0.00613530679, 0.00584503729, 0.0114175379, 0.0125156678, 0.0104777245, 0.0203667786, 0.00830850657, 0.00778987771, 0.011779286, 0.0153323784, 0.0120517351, 0.0196751561, 0.00809170213, 0.00627797376, 0.0119595267, 0.0143340603, 0.0121971667, 0.0213063266, 0.00838528108, 0.00828517042, 0.012287735, 0.0152907968, 0.013757633, 0.0182331391, 0.00638944702, 0.00571586052, 0.0128526231, 0.012172509, 0.0100288037, 0.0213906318, 0.00890656747, 0.00736422883, 0.0132909715, 0.0148647455, 0.0106509831, 0.0206995569, 0.0084507009, 0.00603634538, 0.0138562638, 0.0145252366, 0.0114404885, 0.0210947841, 0.00790680479, 0.00758013967, 0.0128567023, 0.016183503, 0.0130515574, 0.0187413301, 0.00667172112, 0.00541557418, 0.011838397, 0.0133176632, 0.00961871073, 0.0208344162, 0.00869858824, 0.00714253169, 0.0116248056, 0.0151482336, 0.00995426998, 0.0198180899, 0.00776103511, 0.00595739111, 0.0114319697, 0.0146419406, 0.0107968748, 0.0214417018, 0.00784770865, 0.00750230718, 0.0120794158, 0.0163602978, 0.0134974318, 0.0192553103, 0.00669335527, 0.0050609326, 0.0117812408, 0.0125629837, 0.00984686147, 0.0207918715, 0.00819282979, 0.00731098559, 0.0111568002, 0.0144258561, 0.0102430657, 0.0201206394, 0.00747547438, 0.00609951606, 0.0109907165, 0.0144690992, 0.0108309174, 0.0209599528, 0.00778754521, 0.00829538703, 0.0112006115, 0.0150046321, 0.0120842941, 0.0191073045, 0.00579835754, 0.00584872672, 0.00992063247, 0.0123387864, 0.00928847771, 0.0207822509, 0.00782676786, 0.00738445995, 0.0104793366, 0.0147023834, 0.00975097343, 0.0204338301, 0.00745369028, 0.00611113617, 0.0110345334, 0.0145328129, 0.0100526912, 0.021670904, 0.00747534726, 0.0083906278, 0.0118829915, 0.0154287461, 0.0122178085, 0.0198576618, 0.00591064803, 0.00561629655, 0.0105389766, 0.0132656153, 0.010244322, 0.0211038925, 0.0075962441, 0.00690947659, 0.0109275933, 0.0140470276, 0.0101642404, 0.0201793443, 0.00752051827, 0.00607475732, 0.0111985635, 0.0153111694, 0.0106728477, 0.0212479364, 0.00763376709, 0.00824483857, 0.0114529952, 0.0154605033, 0.0126089808, 0.0196897648, 0.006192673, 0.00559093198, 0.0103257746, 0.0138921188, 0.0105522862, 0.0219934769, 0.00804383773, 0.00722590229, 0.0111497957, 0.0149500901, 0.0102741718, 0.0206118952, 0.00751903094, 0.00634136051, 0.0112302974, 0.0141492886, 0.0107815722, 0.022128433, 0.00853071548, 0.0073929443, 0.0117135029, 0.0135832867, 0.0119203171, 0.0201540664, 0.00646464108, 0.00536778523, 0.0100707114, 0.0110303396, 0.00963502191, 0.0218744706, 0.00847500749, 0.00666214619, 0.0108345132, 0.0126470998, 0.00956943631, 0.0198832918, 0.00814224221, 0.00566671742, 0.0105733871, 0.0131559055, 0.0105530433, 0.0218114294, 0.00846345443, 0.00692053186, 0.0113940137, 0.0135216191, 0.0122909294, 0.0198435728, 0.0065699704, 0.00540936692, 0.00995830726, 0.011536113, 0.0103037041, 0.0207224581, 0.00839535892, 0.00629601488, 0.0106483214, 0.0133125959, 0.0106407069, 0.0198516808, 0.00787906907, 0.005569431, 0.0107774837, 0.0129455151, 0.0107735842, 0.0208469443, 0.00855700672, 0.00693073682, 0.0113556534, 0.0137437554, 0.0124973832, 0.0186012387, 0.00647133077, 0.00502783153, 0.00978962518, 0.0122663174, 0.0103258863, 0.01958091, 0.0087304581, 0.00577103486, 0.0103098527, 0.012657498, 0.00996187609, 0.0185592733, 0.00771142263, 0.00488108629, 0.010687585, 0.0136165125, 0.0108805569, 0.0198354889, 0.0088949753, 0.00605418906, 0.0109678963, 0.0131645333, 0.0121911066, 0.0182054192, 0.00634378009, 0.00473520486, 0.0103077702, 0.0115275411, 0.010348809, 0.0196429249, 0.00844581053, 0.005745993, 0.0108647626, 0.0124545144, 0.0104219336, 0.018265672, 0.00810254365, 0.00531640416, 0.0104315225, 0.0128271785, 0.0108367987, 0.0192402191, 0.00919451099, 0.00749259535, 0.0109956302, 0.0138841849, 0.0122187706, 0.0167735945, 0.00658528693, 0.00526120886, 0.00951331109, 0.0106189083, 0.0103099504, 0.0192574617, 0.00844479632, 0.00678169867, 0.0101737389, 0.0125651676, 0.0102635054, 0.0170553233, 0.00751833385, 0.00558906887, 0.0100409864, 0.0128244022, 0.0107596181, 0.0182957016, 0.00890393276, 0.00679438794, 0.010299853, 0.0136756031, 0.0122486465, 0.0165685304, 0.00673462776, 0.00528629124, 0.00933406129, 0.0106613087, 0.00983257592, 0.0189877786, 0.00790826511, 0.00650187582, 0.0105887428, 0.0120019661, 0.00967800617, 0.0180837866, 0.00753885554, 0.00552819204, 0.0102104042, 0.0122129694, 0.0107539464, 0.0187397841, 0.00832634326, 0.0066998289, 0.0110536776, 0.0134540033, 0.0113663599, 0.0169616379, 0.00629022392, 0.00477157487, 0.0094401855, 0.0101389745, 0.00989739597, 0.018834671, 0.00862181, 0.00618097512, 0.0101730963, 0.0116848359, 0.00984496064, 0.0173817482, 0.00784461014, 0.00556704914, 0.0104556289, 0.0136221424, 0.010357731, 0.0187474489, 0.00886266865, 0.00721253222, 0.0115362322, 0.0136098722, 0.0110925743, 0.0163534619, 0.00727647776, 0.00523137674, 0.00973083731, 0.0103208013, 0.00906164572, 0.0176935177, 0.00978820678, 0.00702147977, 0.0112382593, 0.010874493, 0.00864648633, 0.0161650013, 0.00928577594, 0.00656628329, 0.0114096487, 0.0105102453, 0.00928257778, 0.0172707103, 0.00998963322, 0.00750552816, 0.0113230338, 0.011156979, 0.0100442953, 0.0160765443, 0.00692432141, 0.0064021498, 0.00943702925, 0.00924053136, 0.00883659814, 0.018441366, 0.00868537463, 0.0076984698, 0.00994534418, 0.0105533572, 0.0088672014, 0.0180126093, 0.00800746586, 0.00692735193, 0.0107197436, 0.0106758485, 0.00962224882, 0.016727997, 0.00940829609, 0.00751640182, 0.0111468723, 0.0121815093, 0.010938134, 0.0175510664, 0.00786025357, 0.00524980901, 0.0102605466, 0.0099918358, 0.0109122861, 0.0199162979, 0.0102523165, 0.00721046422, 0.0126106199, 0.0109225847, 0.0109957187, 0.0180372447, 0.00869681221, 0.0061414754, 0.0125054838, 0.0108677968, 0.0107373707, 0.0179188065, 0.00954317767, 0.00825905148, 0.0124272015, 0.0121579096, 0.0115024764, 0.0165339597, 0.00807965454, 0.00596152339, 0.0107730767, 0.00946218986, 0.010443164, 0.0167895686, 0.0104618575, 0.00808093511, 0.0116704488, 0.0112064648, 0.00985222869, 0.0144466572, 0.00959921535, 0.00829564594, 0.0112485066, 0.0111131901, 0.0103228325, 0.0169516113, 0.00992204249, 0.00818932801, 0.0128485039, 0.0115421722, 0.0132746939, 0.0162738431, 0.00740683405, 0.00667847088, 0.0110394405, 0.00944984984, 0.0101827411, 0.0160074867, 0.00775774382, 0.00850814395, 0.0128929242, 0.0107286219, 0.00941737462, 0.016548777, 0.0081744222, 0.00688197464, 0.0110180648, 0.011809025, 0.0100211082, 0.0189124178, 0.00828912947, 0.00808064453, 0.0135496771, 0.0121308342, 0.010423054, 0.0158970114, 0.00573003199, 0.00615954725, 0.0114197005, 0.0102664642, 0.00929801911, 0.0163852032, 0.00663332827, 0.00870704465, 0.0145555306, 0.0141571108, 0.010563314, 0.0166988932, 0.0066959993, 0.00723519176, 0.0139661264, 0.0162572693, 0.010638237, 0.0174494311, 0.00675335247, 0.00710426783, 0.0139005752, 0.0175073687, 0.0122958813, 0.0167575926, 0.00662309304, 0.00617155107, 0.0133677591, 0.0139336428, 0.0114229191, 0.016606519, 0.00810766499, 0.00743299071, 0.0156612229, 0.0164731797, 0.0127271172, 0.0154963713, 0.00717235077, 0.0054392498, 0.0143971322, 0.0169982929, 0.0124461353, 0.0136029543, 0.00715409918, 0.00515483832, 0.0147445658, 0.0181226339, 0.0129824923, 0.0111445393, 0.00609115604, 0.00408452051, 0.0132571729, 0.0170172732, 0.0119594196, 0.0126135536, 0.00670539355, 0.00496807834, 0.0140313851, 0.0172462855, 0.0129420068, 0.0139590902, 0.00652814051, 0.00417712377, 0.0124912588, 0.016399147, 0.0109466016, 0.0111245941, 0.0078675719, 0.00467578694, 0.0146853589, 0.0212270133, 0.013152713, 0.0148872808, 0.0051829624, 0.00467867311, 0.0130260615, 0.0153295854, 0.0130238608, 0.0140037704, 0.0048435498, 0.00558618875, 0.00730300322, 0.0114447763, 0.0108991144, 0.00972904544, 0.00529637514, 0.00614572922, 0.0115001136, 0.0123658646, 0.0102859326, 0.0108178053, 0.00495940587, 0.00555387652, 0.00776958931, 0.0125185968, 0.0121707609, 0.0120091718, 0.00476036174, 0.00583121879, 0.00975239277, 0.0144833252, 0.0120404474, 0.0131725203, 0.00438480917, 0.00693915365, 0.00948534999, 0.0150773991, 0.0108401682, 0.0128322272, 0.00371775008, 0.00781806372, 0.0114074983, 0.0131107224, 0.0114216181, 0.0115532428, 0.00345940841, 0.00752486894, 0.0100476528, 0.0119529516, 0.0143308379, 0.0102286311, 0.00382009544, 0.00665445719, 0.0105284499, 0.0116192298, 0.0134782139, 0.00921670813, 0.00300323055, 0.00559918303, 0.00823712628, 0.0114278859, 0.0098126987, 0.00766949914, 0.00228572637, 0.00477420213, 0.00821403507, 0.0137269674, 0.0129180299, 0.0119967209, 0.00357472012, 0.00491073355, 0.00604679435, 0.0118352463, 0.0108154286, 0.0148103498, 0.00274462253, 0.00615343824, 0.0123831667, 0.0187289603, 0.0201231204, 0.0129346922, 0.00514532439, 0.00758813508, 0.0132684922, 0.0178061184, 0.0162968058, 0.0133055393, 0.004892244, 0.00795328431, 0.0160394553, 0.0194653533, 0.0244581662, 0.0269971974, 0.00784400478, 0.0115932412, 0.0197593551, 0.0220357608, 0.0243081506, 0.0210015401, 0.00667663384, 0.00935750268, 0.0168655533, 0.0136591932, 0.0147322901, 0.0167449303, 0.00792666245, 0.0103462758, 0.010524963, 0.0176492017, 0.0194502398, 0.0150292404, 0.010174714, 0.0069169635, 0.010092306, 0.0164387822, 0.0176177043, 0.0100941453, 0.00831496809, 0.00659268815, 0.0135040684, 0.0199780036, 0.0171108656, 0.0123059498, 0.0119700395, 0.0148885539, 0.0144582931, 0.0261799209, 0.0147839496, 0.0147060724, 0.0181107074, 0.00718127936, 0.0157404579, 0.0165187083, 0.0269107819, 0.0228800066, 0.00764286052, 0.0080753183, 0.00844519492, 0.0123596285, 0.00974263437, 0.00671742205, 0.0108130714, 0.0119050723, 0.0206224136, 0.0060879807]
```
