## Supplementary data files for "Systematic contextual biases in SegmentNT potentially relevant to other nucleotide transformer models": dpm2_pos1506.txt (part 5 of 6)

```
enhancer_Tissue_specific=[0.620265603, 0.630611241, 0.591599643, 0.601099133, 0.65703243, 0.587126195, 0.612242818, 0.583774865, 0.604379475, 0.570680141, 0.627980888, 0.558325827, 0.58649981, 0.557667077, 0.569174111, 0.563607693, 0.626146615, 0.56599015, 0.580338478, 0.562294006, 0.562379897, 0.547855079, 0.651437759, 0.58676523, 0.58216238, 0.591715276, 0.569318891, 0.55527544, 0.648017168, 0.563455939, 0.549661756, 0.590776205, 0.566182792, 0.521921754, 0.613941133, 0.5239411, 0.557210982, 0.587264955, 0.565465927, 0.44668439, 0.565966129, 0.435818136, 0.403164864, 0.53527683, 0.564590752, 0.421012253, 0.469038516, 0.332403421, 0.299350858, 0.511967361, 0.503897905, 0.463068783, 0.558373332, 0.560283363, 0.575269818, 0.60826987, 0.546004117, 0.555175424, 0.571881711, 0.590024948, 0.57307142, 0.608191848, 0.665885806, 0.465967804, 0.623791397, 0.549369991, 0.629293323, 0.725273848, 0.776201546, 0.621024251, 0.719783068, 0.661869466, 0.687720418, 0.749242663, 0.773563862, 0.646337509, 0.738017023, 0.647936165, 0.722394586, 0.699817002, 0.804947913, 0.684268296, 0.742699504, 0.647011161, 0.656557381, 0.677270174, 0.790009022, 0.743768692, 0.778478384, 0.715282798, 0.694287717, 0.690453529, 0.799480915, 0.791685045, 0.774447739, 0.710142136, 0.723310471, 0.692483068, 0.715689063, 0.598553002, 0.704068363, 0.666960716, 0.696557581, 0.639848232, 0.643164873, 0.615592301, 0.676793158, 0.638693869, 0.721319497, 0.629907966, 0.555511177, 0.503347516, 0.692539275, 0.65789777, 0.724191785, 0.65217334, 0.536415219, 0.526368499, 0.713335216, 0.658332169, 0.728884876, 0.661320686, 0.529751956, 0.520450354, 0.717600107, 0.675916731, 0.701063216, 0.684304833, 0.459968448, 0.491359562, 0.676562548, 0.644680321, 0.703520894, 0.687853694, 0.484664053, 0.470264584, 0.688505888, 0.652953565, 0.691736042, 0.70320636, 0.561823487, 0.512746692, 0.70235604, 0.673376977, 0.693045199, 0.717010856, 0.566384435, 0.497368842, 0.705451608, 0.678982496, 0.700762749, 0.711305141, 0.554989278, 0.482998818, 0.681637883, 0.659045935, 0.687920332, 0.693246961, 0.573787153, 0.507899106, 0.691160738, 0.693086863, 0.715249717, 0.705798566, 0.570484817, 0.56840384, 0.717434227, 0.702735424, 0.707715809, 0.721258223, 0.596667945, 0.620592296, 0.721444666, 0.694635868, 0.709884942, 0.729837179, 0.631306052, 0.654135168, 0.712935269, 0.7065503, 0.707428813, 0.731499135, 0.533457041, 0.650616169, 0.718872964, 0.729254007, 0.719719827, 0.731700361, 0.530576348, 0.669061899, 0.721267045, 0.731066465, 0.719817758, 0.7405321, 0.569725573, 0.674708068, 0.705350041, 0.678542078, 0.664766967, 0.740493715, 0.52564013, 0.604891717, 0.692251563, 0.675398111, 0.684441686, 0.717989206, 0.498501122, 0.590508759, 0.690839827, 0.665043652, 0.70785141, 0.739791274, 0.530429304, 0.627846003, 0.681313515, 0.681945443, 0.697129965, 0.742100418, 0.428282559, 0.597331047, 0.686944127, 0.700130761, 0.695308626, 0.756631613, 0.474664986, 0.628902078, 0.711592853, 0.684856117, 0.644555032, 0.736113608, 0.464548409, 0.649728775, 0.72502315, 0.705128968, 0.668258011, 0.760387599, 0.516266286, 0.644957304, 0.743330657, 0.718892157, 0.677453518, 0.755394399, 0.518149316, 0.651306331, 0.72208935, 0.72357589, 0.654263377, 0.737890601, 0.51202637, 0.634397328, 0.702556491, 0.700259745, 0.64689517, 0.729161859, 0.537464738, 0.631150484, 0.719700277, 0.711010635, 0.655640423, 0.740971863, 0.535754144, 0.647128642, 0.753395855, 0.699756145, 0.653912902, 0.751671612, 0.534972548, 0.650580466, 0.765291929, 0.692567706, 0.68556577, 0.750552833, 0.559552848, 0.664813221, 0.760601044, 0.67727375, 0.704951763, 0.744855404, 0.527849138, 0.663441837, 0.766884387, 0.6971668, 0.683055222, 0.756998897, 0.55934602, 0.662743628, 0.783450663, 0.702634573, 0.684992433, 0.758311689, 0.582750738, 0.672636688, 0.772227168, 0.695738971, 0.658981621, 0.75604862, 0.604081392, 0.680331051, 0.766198814, 0.698324263, 0.657969713, 0.746015251, 0.619495869, 0.706421494, 0.773769557, 0.709778547, 0.649060428, 0.756568074, 0.618050337, 0.686873257, 0.786325514, 0.70592618, 0.631035566, 0.763753712, 0.654250801, 0.712318242, 0.787068546, 0.696604729, 0.621454537, 0.753939748, 0.66082871, 0.71205008, 0.783375442, 0.710464418, 0.661146402, 0.751199722, 0.656408787, 0.727806389, 0.801011443, 0.730175555, 0.669944108, 0.765463114, 0.648109317, 0.725741267, 0.814964235, 0.739650249, 0.645101368, 0.774393618, 0.668556809, 0.731100738, 0.80703187, 0.740406334, 0.63120842, 0.760091245, 0.641126096, 0.712117553, 0.789152265, 0.714067876, 0.61109513, 0.756299138, 0.635134459, 0.694908142, 0.796697974, 0.732521415, 0.621376693, 0.764859736, 0.640062094, 0.70971179, 0.807882488, 0.737362564, 0.626595318, 0.768497348, 0.658957183, 0.722503483, 0.804071844, 0.732263505, 0.655345142, 0.771191001, 0.704792023, 0.715209186, 0.791185141, 0.727697015, 0.665959299, 0.771869302, 0.659055591, 0.683910608, 0.79602772, 0.739867628, 0.631788969, 0.77950871, 0.633903444, 0.648340464, 0.801553845, 0.738996267, 0.611242294, 0.784211397, 0.643711507, 0.67360884, 0.798719406, 0.732023716, 0.593655705, 0.779265165, 0.626498044, 0.659581244, 0.787989676, 0.716086626, 0.612434447, 0.779138565, 0.600482702, 0.655637443, 0.80214113, 0.732043982, 0.618300438, 0.790395319, 0.640645444, 0.662371099, 0.81381309, 0.732524276, 0.577873707, 0.799335957, 0.631731093, 0.664167762, 0.791755021, 0.732627809, 0.559722602, 0.798927486, 0.659513831, 0.677333593, 0.784638166, 0.720918715, 0.537061155, 0.779557109, 0.667704523, 0.683729708, 0.779985845, 0.748506904, 0.562288821, 0.797004342, 0.670684099, 0.703379691, 0.787694931, 0.724412978, 0.562148869, 0.798013806, 0.674140275, 0.671768606, 0.777862787, 0.717036545, 0.570266843, 0.790068507, 0.652172327, 0.642590404, 0.766396761, 0.699404418, 0.687756777, 0.77004987, 0.626126707, 0.698553085, 0.77053237, 0.734387577, 0.653023362, 0.786559224, 0.6551072, 0.699536383, 0.77337873, 0.772989392, 0.679236293, 0.803767383, 0.647345722, 0.687024891, 0.769279599, 0.786385596, 0.683803797, 0.789908171, 0.679802358, 0.699371338, 0.758141518, 0.775369525, 0.691089094, 0.788842201, 0.683903277, 0.694994211, 0.770172238, 0.766292334, 0.665962756, 0.802713275, 0.709448099, 0.651284873, 0.759921372, 0.710858524, 0.58231771, 0.808122575, 0.695134163, 0.569220185, 0.73386544, 0.61501646, 0.524111986, 0.792613089, 0.683096409, 0.556389391, 0.711407781, 0.665529728, 0.633863151, 0.769199193, 0.70890218, 0.614947677, 0.762982607, 0.71268183, 0.601136506, 0.770397246, 0.695954621, 0.606541455, 0.760133386, 0.714682341, 0.557603478, 0.767580509, 0.680071473, 0.624647737, 0.748030305, 0.702987432, 0.550176024, 0.748458803, 0.657505751, 0.637691677, 0.748808205, 0.709011137, 0.652626336, 0.731973588, 0.654665291, 0.654500365, 0.773246646, 0.719084859, 0.634718657, 0.760039389, 0.702507317, 0.65027678, 0.786346376, 0.719506025, 0.650860012, 0.751067996, 0.671901047, 0.575372458, 0.755482554, 0.674865425, 0.610594809, 0.731442988, 0.670447826, 0.593904257, 0.741212189, 0.653042495, 0.624544084, 0.720417023, 0.666228235, 0.594489396, 0.753567576, 0.668294013, 0.594414651, 0.741894066, 0.673340976, 0.589587629, 0.756145835, 0.655168891, 0.596861959, 0.743520916, 0.662247121, 0.55444777, 0.738143086, 0.64084959, 0.583302557, 0.742990375, 0.640788674, 0.547531247, 0.744336307, 0.640939534, 0.587750018, 0.732007205, 0.566271842, 0.584639609, 0.767188907, 0.645668685, 0.601452708, 0.761917233, 0.631424308, 0.623075068, 0.785065293, 0.653033972, 0.585924923, 0.766854525, 0.61815393, 0.639183342, 0.770765781, 0.657409251, 0.570708692, 0.766080022, 0.638714194, 0.668593049, 0.776412845, 0.660498083, 0.580849648, 0.772411942, 0.662235856, 0.688636065, 0.792339921, 0.679191589, 0.623943686, 0.77685982, 0.668182075, 0.728063107, 0.805534542, 0.709910393, 0.630354881, 0.782013714, 0.670128345, 0.737248003, 0.788807273, 0.677794456, 0.632267118, 0.767397404, 0.660839915, 0.725957334, 0.776924074, 0.672868431, 0.628951192, 0.756076574, 0.669161439, 0.718609393, 0.792362869, 0.685266256, 0.597956359, 0.764062047, 0.655647337, 0.719936371, 0.797344983, 0.651249707, 0.598789394, 0.769924402, 0.656473637, 0.714022875, 0.778074801, 0.655462444, 0.575014472, 0.767785728, 0.645949244, 0.698831856, 0.770913541, 0.635842144, 0.576829851, 0.759724081, 0.649723589, 0.705371737, 0.79249382, 0.665710986, 0.566990435, 0.754638314, 0.648508728, 0.686933994, 0.777854145, 0.659916222, 0.569393218, 0.75175792, 0.688975334, 0.676298976, 0.758240461, 0.663858414, 0.564524353, 0.757959783, 0.696169853, 0.664604902, 0.749586582, 0.657468975, 0.585229814, 0.755582511, 0.693250835, 0.67999202, 0.767467737, 0.673216462, 0.569331586, 0.772030413, 0.708180666, 0.675830841, 0.776206553, 0.658058763, 0.558413982, 0.764511824, 0.66272378, 0.652654588, 0.750203133, 0.648371935, 0.540543556, 0.76052314, 0.676778376, 0.652625322, 0.744104683, 0.6546579, 0.590673268, 0.75994581, 0.683178961, 0.679314733, 0.76067102, 0.675541043, 0.580905378, 0.771659255, 0.710358262, 0.702713788, 0.778043687, 0.668654561, 0.566751361, 0.774897754, 0.697469473, 0.716124833, 0.759661615, 0.66559118, 0.571166635, 0.770927191, 0.690787494, 0.705902874, 0.754176319, 0.652000308, 0.56917119, 0.77312237, 0.673332274, 0.702625036, 0.778474808, 0.665769458, 0.575760007, 0.782609046, 0.686351418, 0.688502669, 0.787611783, 0.665140986, 0.571148932, 0.782738984, 0.676921308, 0.676237166, 0.75953269, 0.652554274, 0.574052155, 0.774986923, 0.675701201, 0.672811806, 0.754485905, 0.635342062, 0.578455567, 0.768179476, 0.672790587, 0.681003034, 0.77595979, 0.645840824, 0.568430543, 0.787049115, 0.684674025, 0.682685018, 0.783967495, 0.644955575, 0.551044226, 0.782666922, 0.660546958, 0.657350779, 0.759285927, 0.636324525, 0.54782486, 0.777007043, 0.654483616, 0.638448238, 0.753129482, 0.62179929, 0.557970345, 0.765069246, 0.64974618, 0.645200849, 0.770038784, 0.635561287, 0.548785985, 0.776405692, 0.66588819, 0.658046782, 0.779175401, 0.631985784, 0.526924968, 0.776102066, 0.656237364, 0.657516122, 0.761968911, 0.620556951, 0.531649709, 0.776628554, 0.658279955, 0.662521541, 0.759401977, 0.620057046, 0.543851614, 0.776845038, 0.658619046, 0.67744267, 0.783029616, 0.645324349, 0.554959357, 0.789839983, 0.686785519, 0.691411257, 0.789813578, 0.636323214, 0.558596671, 0.785351217, 0.678675175, 0.681974947, 0.773332894, 0.622767508, 0.557691634, 0.780429125, 0.681837499, 0.669659019, 0.761883616, 0.61658293, 0.56695962, 0.772688806, 0.664399624, 0.669178843, 0.779455841, 0.631347835, 0.557230175, 0.787362397, 0.676672697, 0.684022486, 0.790307164, 0.623033941, 0.534813702, 0.789907873, 0.661464572, 0.680971801, 0.763852298, 0.592114806, 0.510873616, 0.769563913, 0.631099522, 0.672449887, 0.761157453, 0.598550141, 0.542303443, 0.764100313, 0.604078352, 0.664102733, 0.767714262, 0.605261981, 0.516744375, 0.772779047, 0.635176003, 0.66800034, 0.778179884, 0.603869796, 0.499233425, 0.765988588, 0.581356049, 0.666061282, 0.759018481, 0.594938457, 0.434505165, 0.755883276, 0.539647758, 0.652129233, 0.759602249, 0.64804846, 0.362866431, 0.736586869, 0.486414105, 0.658815205, 0.744586647, 0.689860344, 0.382196873, 0.737880945, 0.471316963, 0.660587132, 0.75406599, 0.694449425, 0.380251348, 0.742978275, 0.419363737, 0.647678554, 0.682021737, 0.692237437, 0.369082451, 0.749079883, 0.389849275, 0.646484077, 0.68785131, 0.67938906, 0.380517215, 0.726828635, 0.339010179, 0.542688429, 0.555945635, 0.619782686, 0.382791907, 0.547985733, 0.281621486, 0.573779345, 0.624618888, 0.640914559, 0.265140086, 0.551030636, 0.26615113, 0.606822968, 0.57213974, 0.598361433, 0.256308496, 0.631805897, 0.181744248, 0.542494476, 0.570445299, 0.57987529, 0.274731129, 0.601736367, 0.185000792, 0.564881742, 0.582081497, 0.665480435, 0.262840182, 0.59242487, 0.219242424, 0.577561378, 0.566936612, 0.657066226, 0.251432031, 0.613757849, 0.21196574, 0.546313226, 0.539323568, 0.681076229, 0.30120489, 0.633887172, 0.211221859, 0.568087518, 0.576607108, 0.655335546, 0.278927833, 0.674069345, 0.266943127, 0.562992096, 0.607379556, 0.690697014, 0.271767229, 0.678587258, 0.244953901, 0.552570879, 0.603698969, 0.65271157, 0.289555609, 0.670487225, 0.213807568, 0.550449967, 0.571815908, 0.627334058, 0.284130633, 0.694353819, 0.279653937, 0.589009821, 0.585728884, 0.593835771, 0.318864822, 0.719086945, 0.296656907, 0.603369772, 0.600322843, 0.636383832, 0.292239875, 0.716321647, 0.290638447, 0.57174778, 0.586284757, 0.622044027, 0.278669268, 0.678143859, 0.26793614, 0.566056073, 0.562423706, 0.627023518, 0.28307128, 0.707017243, 0.293568045, 0.572979987, 0.586570263, 0.620264471, 0.293418646, 0.703239024, 0.272091568, 0.569637001, 0.620666087, 0.643796682, 0.274972558, 0.674131155, 0.263196111, 0.555850029, 0.608530164, 0.631420135, 0.269713312, 0.669025898, 0.231443346, 0.544228435, 0.588620007, 0.62275517, 0.263558, 0.690720677, 0.276772887, 0.588507652, 0.590558946, 0.621188283, 0.285644025, 0.682892978, 0.279202461, 0.585725784, 0.633549631, 0.653170347, 0.273499429, 0.668394864, 0.30117023, 0.597192705, 0.645260692, 0.641782284, 0.278809041, 0.676664352, 0.294234663, 0.600876689, 0.609989226, 0.625643611, 0.271981806, 0.680018485, 0.278800935, 0.576462448, 0.635058343, 0.627611339, 0.293057501, 0.668822169, 0.306064367, 0.605368257, 0.625009894, 0.6392501, 0.279288143, 0.682345152, 0.299678922, 0.595582962, 0.644157648, 0.624355853, 0.271911114, 0.69854188, 0.287713796, 0.603225648, 0.61062485, 0.61858511, 0.255946994, 0.690340102, 0.26972881, 0.597204566, 0.615759492, 0.609456182, 0.272840619, 0.685452044, 0.29043588, 0.633259118, 0.636443794, 0.654320955, 0.270370513, 0.693030298, 0.311886191, 0.656592667, 0.642770052, 0.645139277, 0.267483264, 0.705094695, 0.319261909, 0.666762471, 0.614093781, 0.63671881, 0.26662004, 0.702997208, 0.33102268, 0.647849679, 0.639741123, 0.625460804, 0.273072273, 0.652602077, 0.328590333, 0.674351037, 0.660980165, 0.654206753, 0.270587981, 0.683919728, 0.351898998, 0.686660826, 0.65513134, 0.628704488, 0.272242188, 0.706580818, 0.334251136, 0.679934621, 0.636662781, 0.624395967, 0.266437143, 0.715056062, 0.344173491, 0.673331857, 0.633365512, 0.61347121, 0.278910011, 0.688865125, 0.332689673, 0.680437028, 0.640081823, 0.647597969, 0.260172844, 0.691850841, 0.344786614, 0.675206959, 0.629804015, 0.621637046, 0.255768836, 0.697588503, 0.314730912, 0.67502439, 0.609664559, 0.611572862, 0.24234204, 0.708577394, 0.344515592, 0.675362289, 0.597994506, 0.601632893, 0.25975576, 0.71064043, 0.334560692, 0.700664639, 0.618696809, 0.642955303, 0.270661592, 0.711002827, 0.370557487, 0.687093079, 0.589949131, 0.622567177, 0.255510688, 0.731552064, 0.327723384, 0.681085527, 0.600227773, 0.623709559, 0.252830654, 0.717563331, 0.338602513, 0.680009425, 0.617277801, 0.613900483, 0.270744294, 0.71406734, 0.361909866, 0.683544576, 0.631480098, 0.633273602, 0.265499204, 0.722845256, 0.371951252, 0.685279906, 0.618717968, 0.622998238, 0.262568802, 0.726979196, 0.35677883, 0.684688628, 0.613937557, 0.618802071, 0.26820156, 0.72892642, 0.351738513, 0.693285108, 0.620634794, 0.604650855, 0.272184432, 0.72055763, 0.345933139, 0.69180119, 0.626448154, 0.621927679, 0.278412193, 0.723932922, 0.375585139, 0.691561401, 0.606912434, 0.598575234, 0.279738426, 0.72414577, 0.356133938, 0.682549894, 0.594870031, 0.593681395, 0.277979553, 0.724137366, 0.352901489, 0.681677222, 0.59005028, 0.579676509, 0.283115178, 0.719257236, 0.334564686, 0.692284644, 0.600601554, 0.598375618, 0.267973304, 0.715560019, 0.341474652, 0.688645661, 0.594412506, 0.576902151, 0.259962499, 0.715251625, 0.316224337, 0.677811325, 0.586515009, 0.569084108, 0.255251318, 0.723159969, 0.330871493, 0.666396081, 0.599870801, 0.570747972, 0.279138386, 0.718972206, 0.328039467, 0.680340409, 0.611192584, 0.581012368, 0.26034677, 0.721021831, 0.32001096, 0.663991153, 0.600090384, 0.575592816, 0.259960741, 0.730639338, 0.302656502, 0.658636153, 0.577697217, 0.567682564, 0.257979751, 0.728865027, 0.319825619, 0.668548822, 0.589004993, 0.567053437, 0.277248323, 0.727282345, 0.330319136, 0.674848914, 0.602515638, 0.597396016, 0.274136007, 0.726403892, 0.332111061, 0.671113431, 0.587300777, 0.593328893, 0.269506574, 0.724707305, 0.314288437, 0.657133937, 0.570720315, 0.593618095, 0.261956364, 0.728412867, 0.333132446, 0.654182911, 0.580273211, 0.576762259, 0.268063754, 0.72048533, 0.336858064, 0.653546989, 0.57721734, 0.595289648, 0.260404497, 0.725332141, 0.335670352, 0.652450085, 0.573657811, 0.574323416, 0.259471565, 0.723617733, 0.319984853, 0.637655616, 0.551329672, 0.559363961, 0.265749842, 0.725930333, 0.323651731, 0.622535825, 0.558702826, 0.549914837, 0.269690543, 0.723632097, 0.338201463, 0.63694948, 0.578465343, 0.580642641, 0.265654683, 0.728630126, 0.345108718, 0.644392371, 0.555512846, 0.57131815, 0.256739676, 0.715833366, 0.329665154, 0.631141305, 0.545406282, 0.567990601, 0.261667132, 0.727053404, 0.347744912, 0.642554402, 0.549577236, 0.572177351, 0.273229182, 0.726230979, 0.345135182, 0.648595154, 0.564477146, 0.588715851, 0.265256196, 0.730631232, 0.351462066, 0.643640637, 0.551160395, 0.575594008, 0.264835954, 0.735414922, 0.337512016, 0.629489183, 0.53240639, 0.573302627, 0.258879513, 0.739008486, 0.361338496, 0.620388865, 0.547595918, 0.565851927, 0.264462888, 0.722462773, 0.358199924, 0.634605646, 0.58418417, 0.582008481, 0.243800297, 0.722623885, 0.361161411, 0.638800621, 0.568434, 0.57149452, 0.239823893, 0.729072034, 0.33572498, 0.635991454, 0.576760292, 0.577901065, 0.249467328, 0.720553696, 0.314750016, 0.639323413, 0.576271832, 0.565212786, 0.263528585, 0.711433113, 0.340979815, 0.661063015, 0.594405234, 0.593084991, 0.248099402, 0.726744235, 0.365197808, 0.648111999, 0.586394608, 0.574189842, 0.265246749, 0.73031956, 0.333052427, 0.643014908, 0.582171023, 0.569953501, 0.267204911, 0.733640969, 0.354749143, 0.664411008, 0.601700962, 0.566645801, 0.282526672, 0.72589308, 0.344306469, 0.680270016, 0.613502443, 0.585448027, 0.280000031, 0.73712045, 0.371936411, 0.667132199, 0.598983586, 0.568834722, 0.269275606, 0.734756827, 0.352419913, 0.665489554, 0.593453884, 0.5736022, 0.266641706, 0.738420427, 0.36280933, 0.67238605, 0.612646103, 0.564605653, 0.290708542, 0.735610008, 0.363434821, 0.676439285, 0.626170993, 0.588207006, 0.284558177, 0.745609105, 0.371696651, 0.6889292, 0.624834359, 0.572130978, 0.306620747, 0.751927078, 0.348359585, 0.678997278, 0.588819802, 0.583158612, 0.292063475, 0.755847275, 0.381335258, 0.675770879, 0.59662503, 0.576951265, 0.301636666, 0.751640916, 0.36992383, 0.675131738, 0.626602829, 0.621000111, 0.290426254, 0.759255111, 0.387311697, 0.665394425, 0.62786293, 0.601866841, 0.277999938, 0.759338677, 0.360357165, 0.660631418, 0.607211947, 0.582739234, 0.283004522, 0.760156989, 0.376554072, 0.661231935, 0.617121518, 0.575645089, 0.299880207, 0.75340873, 0.3695454, 0.677790999, 0.626996458, 0.595721602, 0.285911947, 0.758386731, 0.395569712, 0.679438472, 0.622892439, 0.59270817, 0.285089374, 0.762533784, 0.385356992, 0.677918911, 0.623116314, 0.591204286, 0.282863438, 0.764560938, 0.400816828, 0.676764786, 0.623390317, 0.581823766, 0.289942294, 0.756428957, 0.391599417, 0.682953358, 0.63853544, 0.598628223, 0.28442964, 0.755882204, 0.407235265, 0.681356311, 0.582061112, 0.680001736, 0.322108477, 0.805887818, 0.483722776, 0.713018596, 0.610411644, 0.705010116, 0.322012126, 0.810505092, 0.471538842, 0.751526535, 0.663803458, 0.720986366, 0.363788188, 0.816101491, 0.524476707, 0.763757765, 0.698909461, 0.761152625, 0.374071181, 0.810982883, 0.513286948, 0.759098351, 0.66573149, 0.759343624, 0.390729219, 0.799531579, 0.505832493, 0.741374612, 0.63117677, 0.737148821, 0.409482807, 0.805838883, 0.528977275, 0.742712736, 0.651143551, 0.729471564, 0.406552583, 0.804966688, 0.529269159, 0.76092279, 0.646298885, 0.737671077, 0.388763309, 0.80712992, 0.567009568, 0.750209332, 0.624355912, 0.734971881, 0.384957463, 0.814105809, 0.563739896, 0.764736414, 0.61438781, 0.726766169, 0.410928756, 0.820290208, 0.59294951, 0.767190099, 0.618256271, 0.726246536, 0.441220194, 0.818573594, 0.595636308, 0.764553845, 0.632188976, 0.742397487, 0.42664963, 0.818863332, 0.587758899, 0.755412042, 0.626793861, 0.733237684, 0.415407598, 0.818061829, 0.56834352, 0.736044586, 0.614015043, 0.726438344, 0.411634743, 0.819612086, 0.584991634, 0.736839473, 0.625142157, 0.718818128, 0.429866612, 0.814032674, 0.578185022, 0.755889475, 0.646115899, 0.738060892, 0.411134809, 0.821872652, 0.606714904, 0.731697261, 0.631163538, 0.733439684, 0.430390865, 0.820394456, 0.593752682, 0.71999836, 0.600082099, 0.725551724, 0.443939477, 0.819509387, 0.591498315, 0.723343432, 0.601795912, 0.714275718, 0.439840198, 0.818414867, 0.594365001, 0.732168138, 0.620730817, 0.732661664, 0.420448333, 0.820527852, 0.601587772, 0.733079851, 0.603924096, 0.723962665, 0.411619782, 0.819944799, 0.581200421, 0.741099894, 0.577325165, 0.718818069, 0.411053717, 0.821813881, 0.584439814, 0.74550122, 0.600379467, 0.718056679, 0.423944354, 0.818388402, 0.571490467, 0.755302131, 0.61080575, 0.736778855, 0.427049488, 0.822325706, 0.611217916, 0.748154402, 0.616267323, 0.762798071, 0.457360536, 0.822922409, 0.583188236, 0.744384289, 0.574466765, 0.730319619, 0.445419461, 0.825271189, 0.577113211, 0.750748336, 0.578876972, 0.721913099, 0.461305708, 0.821893871, 0.578302085, 0.765484214, 0.601472199, 0.744698584, 0.449084222, 0.82524091, 0.593621671, 0.760889411, 0.592753053, 0.739355505, 0.44783929, 0.82144475, 0.565420926, 0.756324768, 0.577051163, 0.731184006, 0.449710011, 0.824518085, 0.560893178, 0.753816962, 0.571534932, 0.722119749, 0.469374657, 0.819400847, 0.561660588, 0.757174611, 0.572598219, 0.7372967, 0.456628323, 0.822265983, 0.565622568, 0.74915421, 0.549379349, 0.725772679, 0.4497886, 0.81980294, 0.554523468, 0.752971888, 0.538818538, 0.716482282, 0.444376588, 0.82231909, 0.559770882, 0.746920943, 0.526176453, 0.700191975, 0.462022364, 0.814739943, 0.546826184, 0.751672447, 0.546343625, 0.720580399, 0.454667002, 0.819743514, 0.549280941, 0.741895616, 0.529048324, 0.708684444, 0.448974192, 0.818838179, 0.527083397, 0.733455062, 0.519705534, 0.707317233, 0.455049634, 0.822366238, 0.531851709, 0.74236995, 0.543215871, 0.705415905, 0.468529314, 0.816739738, 0.530704856, 0.759292901, 0.561502159, 0.734621465, 0.457897842, 0.821617484, 0.5483284, 0.757875025, 0.546205044, 0.721132517, 0.458783925, 0.819728434, 0.533670068, 0.751628816, 0.532502711, 0.714710951, 0.445887029, 0.820982754, 0.532481551, 0.742673039, 0.538131297, 0.708780646, 0.46623072, 0.815356553, 0.52662158, 0.753589272, 0.563024282, 0.720481992, 0.45610854, 0.819327295, 0.539504051, 0.757787645, 0.561322153, 0.713570893, 0.458956003, 0.817495406, 0.521155834, 0.757755101, 0.547469378, 0.715848982, 0.468046546, 0.81860882, 0.533527017, 0.759148479, 0.556125283, 0.711867988, 0.486998171, 0.813460886, 0.534982085, 0.766310513, 0.574534595, 0.732567251, 0.483045816, 0.819204748, 0.550937235, 0.759119332, 0.564660192, 0.725049257, 0.48039034, 0.818583488, 0.542596459, 0.755494118, 0.543480575, 0.726353645, 0.475221902, 0.821649373, 0.554824829, 0.755027533, 0.5537135, 0.723822534, 0.495740026, 0.816348135, 0.550218344, 0.761933267, 0.574763, 0.743338525, 0.473404974, 0.822192371, 0.56209743, 0.762880921, 0.56409514, 0.735127211, 0.464563161, 0.819882751, 0.542791307, 0.755408168, 0.540852964, 0.729077816, 0.459783137, 0.821204484, 0.547743738, 0.748403251, 0.549892604, 0.723895729, 0.482520252, 0.814967036, 0.552452505, 0.755651534, 0.562990606, 0.748653352, 0.471427411, 0.820231974, 0.564442039, 0.75525558, 0.54763937, 0.733739436, 0.469882131, 0.817349017, 0.54358387, 0.749526381, 0.530017674, 0.728506923, 0.473235875, 0.817598045, 0.548577368, 0.747516513, 0.533299267, 0.724547744, 0.492073864, 0.81306994, 0.549271166, 0.760007739, 0.553885579, 0.744766891, 0.478901058, 0.819086254, 0.56028378, 0.752107739, 0.540729821, 0.728873074, 0.467968434, 0.818161011, 0.539583683, 0.747510254, 0.518544376, 0.718954802, 0.46354726, 0.819830716, 0.548456788, 0.742251039, 0.536857426, 0.719442308, 0.493330121, 0.815672874, 0.548601568, 0.751121283, 0.564772427, 0.742906034, 0.486704439, 0.821929514, 0.566071987, 0.752053678, 0.543236911, 0.729078829, 0.481036305, 0.818579853, 0.546992481, 0.746617973, 0.526393056, 0.724584937, 0.475060314, 0.820485771, 0.547183275, 0.745851696, 0.52914685, 0.723091543, 0.492940068, 0.815629721, 0.553037167, 0.753132641, 0.550875425, 0.739618719, 0.483496517, 0.821234167, 0.566236734, 0.746187389, 0.530628741, 0.728973866, 0.478161782, 0.818152785, 0.548269629, 0.74088347, 0.516825855, 0.720198274, 0.474836141, 0.820457697, 0.553716242, 0.741090953, 0.524955153, 0.720265031, 0.495525986, 0.814880848, 0.556314945, 0.748588443, 0.544160724, 0.739097118, 0.472412735, 0.819680214, 0.564094067, 0.74448961, 0.531979918, 0.727485418, 0.477101833, 0.816881835, 0.550823212, 0.746353209, 0.517047405, 0.724196672, 0.488038063, 0.818530798, 0.560319066, 0.742560267, 0.523810744, 0.71997124, 0.510637283, 0.813260436, 0.56236732, 0.754384637, 0.542856395, 0.735187352, 0.484101623, 0.81914258, 0.572479963, 0.748835623, 0.522446871, 0.723284543, 0.469713598, 0.818194628, 0.555126011, 0.742011368, 0.501137912, 0.712128401, 0.468417823, 0.819962382, 0.556090236, 0.74617511, 0.513432801, 0.713948905, 0.495387226, 0.814091742, 0.559163809, 0.753996551, 0.529194057, 0.732077122, 0.481499076, 0.817201436, 0.568945646, 0.748997271, 0.517484725, 0.715360045, 0.474368572, 0.813935101, 0.543055534, 0.740469754, 0.496630996, 0.705352128, 0.470622391, 0.816092074, 0.546489358, 0.740252793, 0.50697583, 0.705693126, 0.487945706, 0.810798109, 0.544210613, 0.753875375, 0.524709821, 0.722413421, 0.466266036, 0.816133916, 0.559293568, 0.752856791, 0.516373277, 0.715936005, 0.469826967, 0.81529671, 0.545379102, 0.744761646, 0.5017066, 0.711491048, 0.476648003, 0.820182204, 0.55020237, 0.745668411, 0.50955081, 0.711718321, 0.500602186, 0.813321471, 0.55723089, 0.749689937, 0.543492436, 0.734496295, 0.484367877, 0.818881273, 0.573480964, 0.747475445, 0.533947885, 0.718834221, 0.469582349, 0.81625843, 0.534281254, 0.737305582, 0.501538873, 0.713022232, 0.471830934, 0.819696546, 0.549142957, 0.741556287, 0.519786417, 0.723369896, 0.508168578, 0.812709153, 0.546945333, 0.750521898, 0.516182899, 0.738608301, 0.489536107, 0.817885339, 0.559266388, 0.745734394, 0.49590525, 0.728526235, 0.470281422, 0.81659162, 0.535964727, 0.739562809, 0.467777193, 0.718027174, 0.468375593, 0.819778085, 0.540858865, 0.738578618, 0.462909669, 0.71348089, 0.485522896, 0.814577043, 0.541802227, 0.752494335, 0.486613929, 0.734243155, 0.473773569, 0.819936097, 0.553803682, 0.748221278, 0.475018322, 0.724149764, 0.4661313, 0.818848968, 0.538931847, 0.744295478, 0.466593534, 0.720306933, 0.474006057, 0.820348978, 0.547528088, 0.740751922, 0.47323522, 0.714042604, 0.495750368, 0.814411163, 0.551071942, 0.753178954, 0.498172939, 0.735865712, 0.48249644, 0.820735931, 0.563364267, 0.750878155, 0.483581066, 0.722687125, 0.477602482, 0.81934917, 0.541478813, 0.735227942, 0.459019065, 0.715707898, 0.47603026, 0.821304917, 0.544760048, 0.73081392, 0.452723086, 0.70892024, 0.493511558, 0.815972924, 0.543139219, 0.737873912, 0.475195974, 0.727615774, 0.475141168, 0.82069993, 0.552252412, 0.738204956, 0.451768309, 0.71816951, 0.476077169, 0.819521844, 0.536407769, 0.732345939, 0.438976675, 0.713660836, 0.482218832, 0.821594417, 0.543057978, 0.732881606, 0.459946722, 0.715311825, 0.509286106, 0.816120744, 0.545238018, 0.749841928, 0.493313491, 0.735140085, 0.500921011, 0.820760727, 0.557771742, 0.745759249, 0.472596377, 0.723453522, 0.485653132, 0.819601893, 0.534352124, 0.734719455, 0.458293885, 0.717619002, 0.483303785, 0.826640964, 0.552768886, 0.73809135, 0.478216887, 0.717973173, 0.507020831, 0.818077922, 0.549235225, 0.751756012, 0.50768441, 0.734883666, 0.48784259, 0.822385788, 0.556927681, 0.747196674, 0.481442302, 0.721987009, 0.486442357, 0.821786582, 0.539195061, 0.742034376, 0.467662543, 0.715209723, 0.489340305, 0.824359834, 0.545102715, 0.740332663, 0.479682446, 0.716851652, 0.510995209, 0.818306327, 0.540697753, 0.74892211, 0.501262844, 0.735512137, 0.495284766, 0.823027551, 0.557142854, 0.744681776, 0.482839227, 0.727353573, 0.489840299, 0.82142514, 0.54217577, 0.740423083, 0.470955849, 0.720483959, 0.491075218, 0.822443068, 0.542718291, 0.736872375, 0.47613886, 0.716350555, 0.512240946, 0.816698849, 0.540979683, 0.74952656, 0.49636957, 0.740132809, 0.500446975, 0.821877778, 0.557167888, 0.744384229, 0.478510737, 0.729172945, 0.498572767, 0.82108134, 0.541000605, 0.740537941, 0.46467036, 0.721214294, 0.495904207, 0.823093295, 0.543753624, 0.739105761, 0.472862303, 0.716859877, 0.515898883, 0.817211092, 0.542762935, 0.748914659, 0.498903573, 0.737553358, 0.503858507, 0.822200119, 0.557080626, 0.746735632, 0.481676787, 0.723607481, 0.489250124, 0.820238471, 0.532955408, 0.735508323, 0.457987607, 0.718653619, 0.483657569, 0.822578073, 0.544284523, 0.73616904, 0.465919763, 0.714685857, 0.501580834, 0.817070961, 0.544678509, 0.74647218, 0.491158843, 0.731735051, 0.483727485, 0.822291434, 0.556090295, 0.741703153, 0.469677716, 0.717819095, 0.481228292, 0.821280956, 0.536044836, 0.733058691, 0.451013327, 0.712297618, 0.480065733, 0.824139059, 0.538301587, 0.73038578, 0.456064641, 0.71040535, 0.504033446, 0.818266034, 0.544870019, 0.741471827, 0.481012344, 0.726360381, 0.487070382, 0.823033631, 0.553210735, 0.734558105, 0.458794981, 0.71692884, 0.473192573, 0.821481347, 0.534430325, 0.722503781, 0.443825424, 0.715316296, 0.477025241, 0.823577106, 0.541434646, 0.724023521, 0.454244137, 0.713426173, 0.503733158, 0.81711024, 0.542452216, 0.734273493, 0.473316163, 0.730381608, 0.488578528, 0.822070479, 0.55461359, 0.730746567, 0.456555426, 0.716525316, 0.47984764, 0.820687592, 0.537064373, 0.724053741, 0.437626302, 0.708655417, 0.478501916, 0.823753536, 0.543563426, 0.723560572, 0.445156306, 0.704782188, 0.505361378, 0.818444788, 0.540196896, 0.737330794, 0.472533196, 0.723940313, 0.485832334, 0.823043883, 0.548060775, 0.728678823, 0.44602257, 0.709171057, 0.477996349, 0.821624875, 0.524264216, 0.721856475, 0.427161694, 0.69944483, 0.47830236, 0.823576093, 0.526047826, 0.720292449, 0.425667822, 0.693304777, 0.497488946, 0.8172521, 0.520405948, 0.732944608, 0.448586345, 0.713668942, 0.477925956, 0.82281822, 0.534063041, 0.729595423, 0.437851131, 0.699064553, 0.469371527, 0.820594311, 0.518215299, 0.72386837, 0.424921811, 0.692793965, 0.471297175, 0.82285887, 0.526016772, 0.722964168, 0.435683995, 0.690293372, 0.492237389, 0.817195714, 0.531502664, 0.732434154, 0.460897297, 0.712606013, 0.477136463, 0.822186112, 0.544369876, 0.726774454, 0.435510099, 0.697333097, 0.468809843, 0.820465028, 0.524810135, 0.722743392, 0.433835685, 0.696978688, 0.470612854, 0.823165834, 0.52989763, 0.722299099, 0.444782674, 0.695484042, 0.493412316, 0.816473246, 0.52803266, 0.734064162, 0.461866617, 0.714429319, 0.483749688, 0.820694387, 0.544148028, 0.728642285, 0.445450366, 0.707547367, 0.473520458, 0.819889784, 0.522211552, 0.718457878, 0.431692094, 0.707724571, 0.480821371, 0.82378751, 0.524689376, 0.716784, 0.435390204, 0.700700045, 0.500917971, 0.817799509, 0.532098413, 0.729012728, 0.463918567, 0.723881006, 0.488555938, 0.822455108, 0.545316458, 0.722738504, 0.444989741, 0.710339904, 0.484802246, 0.819617987, 0.529485345, 0.71081382, 0.427941412, 0.703394175, 0.485827595, 0.822106481, 0.541917801, 0.711134195, 0.441856623, 0.697280288, 0.513331532, 0.815390587, 0.543284297, 0.724511802, 0.455179781, 0.719036281, 0.501643777, 0.820253789, 0.548541665, 0.718407869, 0.427705467, 0.706094921, 0.489890069, 0.819479287, 0.529460549, 0.709517717, 0.411709309, 0.699312031, 0.4839499, 0.821651399, 0.53162986, 0.712089121, 0.422914654, 0.702120483, 0.506736815, 0.815456867, 0.537162542, 0.72448957, 0.451682597, 0.72276926, 0.48824203, 0.820779443, 0.543662012, 0.717994928, 0.433240712, 0.711919069, 0.481539279, 0.819007754, 0.523617625, 0.709207892, 0.415489823, 0.700564504, 0.48122406, 0.822163403, 0.530344307, 0.709996819, 0.420235395, 0.700568438, 0.504805923, 0.816022992, 0.531113625, 0.724235892, 0.448358685, 0.719689548, 0.487909228, 0.821255028, 0.541096509, 0.718374729, 0.4242284, 0.706946492, 0.480768323, 0.819706261, 0.521914244, 0.711511672, 0.410388023, 0.701016188, 0.484205663, 0.822836995, 0.526970863, 0.711974323, 0.418394357, 0.699092627, 0.50380218, 0.816716433, 0.52739954, 0.724731505, 0.442510098, 0.720709682, 0.492094696, 0.821468234, 0.537528694, 0.718216419, 0.415576309, 0.70859009, 0.482952178, 0.820133865, 0.513130903, 0.708596706, 0.401345015, 0.702814281, 0.484874278, 0.822694361, 0.523694932, 0.710507989, 0.413562924, 0.699097693, 0.507749438, 0.816720665, 0.522922337, 0.72510016, 0.444414347, 0.721331418, 0.492165715, 0.821855366, 0.53679353, 0.718461275, 0.424250305, 0.709915876, 0.483552903, 0.820415258, 0.516400039, 0.710611403, 0.410162896, 0.702325165, 0.483077735, 0.822781682, 0.525667131, 0.71343267, 0.415225357, 0.701886117, 0.506539762, 0.817462146, 0.522793412, 0.728354335, 0.439763367, 0.723436654, 0.491781384, 0.822777033, 0.538548768, 0.721941829, 0.42287755, 0.710983932, 0.481925368, 0.820849001, 0.521846473, 0.713503778, 0.408788115, 0.703502655, 0.487382591, 0.823002517, 0.527293205, 0.713523567, 0.415903866, 0.702133536, 0.508187413, 0.817864656, 0.526749849, 0.726937711, 0.441761822, 0.722338378, 0.491801739, 0.822673023, 0.539465666, 0.721366465, 0.419409662, 0.709531903, 0.481115729, 0.820786178, 0.518353403, 0.71334362, 0.407964438, 0.704111516, 0.479664505, 0.822890937, 0.523598433, 0.71203804, 0.41547212, 0.701726675, 0.50478071, 0.817549407, 0.523648083, 0.725008428, 0.437353373, 0.721705377, 0.489875883, 0.822057545, 0.53890568, 0.719819427, 0.421287656, 0.71029669, 0.48242265, 0.82067126, 0.521809757, 0.713724613, 0.406935394, 0.703003228, 0.484139174, 0.823524296, 0.531058848, 0.715036452, 0.414496511, 0.702216029, 0.50578618, 0.818311393, 0.529958844, 0.729014874, 0.43911624, 0.722995043, 0.489649594, 0.823370159, 0.543862522, 0.721728146, 0.419625849, 0.709010839, 0.480370194, 0.821053445, 0.520448387, 0.714147568, 0.404385686, 0.700746894, 0.479139805, 0.823771298, 0.52635926, 0.713835776, 0.412704557, 0.699397862, 0.501528144, 0.818372607, 0.527055502, 0.728690147, 0.443144232, 0.721182466, 0.488888264, 0.823321164, 0.544595718, 0.721515775, 0.423134416, 0.710101604, 0.480409324, 0.821909547, 0.522790611, 0.714874983, 0.410892755, 0.701972306, 0.482006282, 0.824552, 0.528789461, 0.713790894, 0.414510459, 0.698620975, 0.503698051, 0.818759859, 0.5290007, 0.726834655, 0.442071319, 0.718884647, 0.489202648, 0.823379099, 0.543290973, 0.719142973, 0.420979261, 0.707687259, 0.481572658, 0.821656227, 0.524813771, 0.714415789, 0.412416279, 0.702006161, 0.482996285, 0.82431823, 0.533008635, 0.713748693, 0.414395124, 0.699714243, 0.503976047, 0.818442941, 0.530702412, 0.728315711, 0.443832397, 0.718593836, 0.484680891, 0.823190033, 0.542662263, 0.724410176, 0.416494608, 0.704965115, 0.480302662, 0.82107234, 0.527652502, 0.716554582, 0.406053305, 0.698718309, 0.481966317, 0.823265016, 0.533026755, 0.715187371, 0.41065076, 0.697398067, 0.505377531, 0.8171736, 0.530139327, 0.727405965, 0.442655027, 0.714546561, 0.491062254, 0.822144985, 0.547825396, 0.721461654, 0.423542321, 0.70109868, 0.479037583, 0.820073605, 0.527742326, 0.716445744, 0.406117439, 0.694115222, 0.476621479, 0.822836637, 0.533690929, 0.716335952, 0.408429921, 0.692551911, 0.50247699, 0.816393793, 0.524434507, 0.721031368, 0.439812839, 0.712219357, 0.48933056, 0.821431398, 0.544436991, 0.719798684, 0.412771106, 0.698301971, 0.48289454, 0.820430338, 0.527158439, 0.716435313, 0.400377721, 0.693715632, 0.486975074, 0.821738541, 0.540299714, 0.71370858, 0.408784747, 0.688948393, 0.508134604, 0.816641152, 0.540513515, 0.722875476, 0.437777817, 0.712431312, 0.492453992, 0.8224805, 0.549192488, 0.72169745, 0.414671272, 0.697189808, 0.481418788, 0.820461452, 0.528763115, 0.71322614, 0.399301678, 0.691763937, 0.481322259, 0.82349056, 0.534623742, 0.716029823, 0.414925754, 0.692451477, 0.507202148, 0.817060649, 0.536375344, 0.730798125, 0.44003582, 0.713127792, 0.495009243, 0.821610093, 0.545886636, 0.725710869, 0.419387788, 0.703211486, 0.488223314, 0.819632113, 0.530281723, 0.716166675, 0.403560877, 0.694190085, 0.486364096, 0.822278619, 0.54273659, 0.716355681, 0.409762651, 0.689873278, 0.519798458, 0.817219973, 0.543005526, 0.731099367, 0.438245863, 0.712303221, 0.50454098, 0.822196364, 0.558708191, 0.727481484, 0.420768946, 0.70089525, 0.493144125, 0.819721937, 0.542636931, 0.721049964, 0.405502051, 0.69513762, 0.48973015, 0.822612762, 0.54418695, 0.722986281, 0.410987437, 0.696538389, 0.511533499, 0.817059219, 0.542953968, 0.732882738, 0.438474208, 0.716338694, 0.498607546, 0.821924806, 0.556366563, 0.728356481, 0.421574831, 0.704370975, 0.490114063, 0.820358157, 0.533613563, 0.722753942, 0.405992895, 0.697440743, 0.490607828, 0.823704302, 0.540311575, 0.72211653, 0.414731413, 0.699966192, 0.515982151, 0.817890525, 0.543149352, 0.736093938, 0.445767939, 0.71884501, 0.501139164, 0.822519243, 0.558741748, 0.731200159, 0.423790067, 0.70867461, 0.495895088, 0.820351124, 0.535486341, 0.722987473, 0.411222994, 0.702749133, 0.495598614, 0.823079288, 0.543765306, 0.721292078, 0.418881029, 0.69987005, 0.517488182, 0.818118453, 0.542447388, 0.731638432, 0.445809364, 0.720340848, 0.504854977, 0.822798133, 0.557643354, 0.727788389, 0.426461071, 0.709729493, 0.496065319, 0.821069598, 0.540318251, 0.721103072, 0.413829714, 0.705282152, 0.498868406, 0.824040115, 0.548953712, 0.722318113, 0.419952363, 0.7043764, 0.524019837, 0.818587959, 0.549115479, 0.73521769, 0.447890311, 0.723850429, 0.509410858, 0.823442101, 0.557821453, 0.729289889, 0.427541882, 0.710791409, 0.5007478, 0.821441531, 0.539551497, 0.722154617, 0.413774908, 0.705072582, 0.500075698, 0.824578583, 0.546175778, 0.722499609, 0.420183897, 0.702919424, 0.521019399, 0.819009662, 0.546889663, 0.735010982, 0.452797949, 0.723727524, 0.511140347, 0.823290169, 0.557222366, 0.729471624, 0.433157861, 0.710783362, 0.49932605, 0.821222901, 0.534811854, 0.721969664, 0.418226808, 0.705984533, 0.499053895, 0.823457301, 0.541852355, 0.722692609, 0.424918681, 0.703330696, 0.523089945, 0.818370104, 0.546333969, 0.734237611, 0.452788711, 0.724208653, 0.508000314, 0.823490918, 0.557735384, 0.728775918, 0.430954546, 0.714586854, 0.500911534, 0.821573257, 0.542359233, 0.722561479, 0.416222453, 0.707250953, 0.498890549, 0.824553967, 0.549501598, 0.721380651, 0.423167348, 0.704273403, 0.520738184, 0.819143295, 0.548566222, 0.733382463, 0.450195163, 0.722213387, 0.501939058, 0.823551953, 0.558892369, 0.726896405, 0.42943719, 0.711673677, 0.491276115, 0.822010696, 0.53862983, 0.718952537, 0.413291037, 0.704467297, 0.495140076, 0.824565768, 0.54927218, 0.719095647, 0.422565252, 0.703833878, 0.517357469, 0.819718003, 0.549601674, 0.731974244, 0.452290416, 0.727532387, 0.505820811, 0.824181616, 0.561865807, 0.727928281, 0.431395948, 0.717547178, 0.498723567, 0.822841227, 0.545877874, 0.720431149, 0.420487046, 0.710643888, 0.498611897, 0.825382113, 0.552324355, 0.722046793, 0.425465226, 0.707672, 0.522415876, 0.820029557, 0.550107837, 0.733672082, 0.454686224, 0.727687478, 0.508463562, 0.82477057, 0.562305152, 0.730294526, 0.43504706, 0.714917958, 0.498304516, 0.822938919, 0.544304192, 0.721856236, 0.419852763, 0.709965885, 0.497715116, 0.82539475, 0.55175817, 0.723146796, 0.426106095, 0.707251668, 0.520034373, 0.81997329, 0.551756382, 0.734928429, 0.453024745, 0.727585196, 0.508723736, 0.824557781, 0.566066206, 0.730655372, 0.433122784, 0.718939543, 0.495377511, 0.823066175, 0.547443867, 0.723938525, 0.420228928, 0.710045457, 0.495674431, 0.825928748, 0.553095102, 0.723730624, 0.428242654, 0.706991971, 0.519723296, 0.820117295, 0.552708685, 0.734659553, 0.454326779, 0.727080405, 0.505504966, 0.824817717, 0.566498756, 0.730932713, 0.433329403, 0.713264465, 0.497974694, 0.82284373, 0.550736964, 0.723356783, 0.42054221, 0.708978176, 0.496079475, 0.825504839, 0.555744886, 0.723784626, 0.429624557, 0.706438243, 0.51868248, 0.820364714, 0.562427878, 0.735579133, 0.456031024, 0.726877868, 0.503189385, 0.825158358, 0.571986377, 0.731090367, 0.434427261, 0.714788795, 0.495247513, 0.823666692, 0.551822662, 0.723376334, 0.415920913, 0.708293915, 0.496313751, 0.825909793, 0.557880819, 0.722466886, 0.420067906, 0.702556908, 0.520321906, 0.819797158, 0.550946355, 0.734681666, 0.445950866, 0.722053111, 0.50880599, 0.824027658, 0.565033555, 0.729411066, 0.426766425, 0.712288857, 0.497241378, 0.822203994, 0.541910172, 0.723089516, 0.412415445, 0.702955604, 0.500258803, 0.824727178, 0.544863045, 0.723803341, 0.418209523, 0.697866321, 0.520722389, 0.819046497, 0.53546834, 0.731497824, 0.443885297, 0.715519249, 0.507890165, 0.823058724, 0.547050595, 0.722560287, 0.418452621, 0.705692947, 0.497446179, 0.821491182, 0.52456969, 0.716160357, 0.405575097, 0.696729839, 0.495787859, 0.824394882, 0.536877215, 0.716677248, 0.417557001, 0.696585536, 0.520675302, 0.818520725, 0.5367136, 0.730501175, 0.444098175, 0.714881361, 0.52360791, 0.82275784, 0.55215019, 0.727544487, 0.42610544, 0.703331709, 0.514493942, 0.821529567, 0.535164177, 0.721811473, 0.410817415, 0.697510898, 0.514661312, 0.824530959, 0.536503911, 0.720995367, 0.412829876, 0.698099673, 0.536316097, 0.819326818, 0.537657857, 0.731587291, 0.442423016, 0.717360616, 0.520395458, 0.823493242, 0.553892791, 0.728109598, 0.424399942, 0.70574826, 0.513466537, 0.821788967, 0.531707644, 0.721503377, 0.410058975, 0.69977808, 0.51179564, 0.824666798, 0.541225255, 0.721262634, 0.418936551, 0.697983205, 0.532490909, 0.819176257, 0.541527033, 0.734326959, 0.44752118, 0.720873058, 0.519538224, 0.823986053, 0.554595888, 0.729975462, 0.422407866, 0.710102201, 0.506360948, 0.822406888, 0.538492501, 0.722298741, 0.411455423, 0.702676713, 0.508674204, 0.824774325, 0.545861363, 0.721313298, 0.418375343, 0.699726582, 0.534714699, 0.81953007, 0.542056859, 0.733499885, 0.446874589, 0.722994685, 0.522534132, 0.824036002, 0.556933522, 0.727025628, 0.427705556, 0.708958566, 0.512905955, 0.822212219, 0.537475646, 0.719412327, 0.411880732, 0.703596115, 0.507617772, 0.824629247, 0.542052031, 0.719763279, 0.4145796, 0.702462137, 0.533002198, 0.819793582, 0.543041348, 0.732827663, 0.440115333, 0.724766433, 0.520052552, 0.824469209, 0.556587458, 0.72650671, 0.420022041, 0.714280248, 0.512064993, 0.82265991, 0.539496601, 0.719304383, 0.407691807, 0.705070794, 0.512900889, 0.825009227, 0.548067212, 0.720391989, 0.416020513, 0.702756941, 0.536001682, 0.819730937, 0.541343331, 0.731673837, 0.44478637, 0.72247088, 0.521673799, 0.824554443, 0.556178093, 0.72746557, 0.423986375, 0.71252811, 0.511950433, 0.822784424, 0.538889647, 0.719213605, 0.410764933, 0.704136193, 0.513161957, 0.825036108, 0.548847914, 0.719591677, 0.417930782, 0.701853275, 0.539450467, 0.819424629, 0.548098803, 0.730758786, 0.444952101, 0.722294807, 0.526314139, 0.823884249, 0.557914853, 0.724925399, 0.426499486, 0.711155653, 0.516233146, 0.821818411, 0.530893445, 0.71557653, 0.407495201, 0.700222492, 0.515333354, 0.824969232, 0.546432316, 0.717690587, 0.415074944, 0.696301758, 0.538531065, 0.820193708, 0.548734367, 0.728159189, 0.442783058, 0.717022598, 0.5210917, 0.82501334, 0.562289953, 0.722545266, 0.425778866, 0.707052946, 0.51284802, 0.823071718, 0.544065833, 0.716593683, 0.413027197, 0.696396351, 0.516656399, 0.825478971, 0.54741472, 0.717257798, 0.422622919, 0.697053492, 0.542947888, 0.820149124, 0.552071035, 0.730445743, 0.45204109, 0.717805088, 0.53079915, 0.824987888, 0.566480041, 0.723763108, 0.424920768, 0.70420146, 0.519857168, 0.823080063, 0.546391726, 0.714622438, 0.409886092, 0.695182562, 0.516751528, 0.8257972, 0.549083114, 0.715467453, 0.419157028, 0.692860663, 0.545162201, 0.820005059, 0.549118519, 0.728161216, 0.446612269, 0.712384462, 0.534029305, 0.824534357, 0.56328243, 0.721169412, 0.423447251, 0.700340807, 0.524148166, 0.822650433, 0.544697046, 0.71485436, 0.410520464, 0.696278453, 0.525616169, 0.825449467, 0.547590315, 0.715436578, 0.416901857, 0.690033674, 0.545586884, 0.820469081, 0.547366858, 0.729010344, 0.447629452, 0.712752819, 0.531405687, 0.82513088, 0.557562292, 0.725187182, 0.429212719, 0.703660309, 0.521371484, 0.822867692, 0.541190088, 0.719476581, 0.415547907, 0.695967913, 0.52385819, 0.825211942, 0.547616541, 0.716191292, 0.42159903, 0.693936825, 0.548325181, 0.819631934, 0.5459373, 0.728146076, 0.450302124, 0.7144503, 0.537064314, 0.824305475, 0.562465787, 0.723477304, 0.430047184, 0.702293813, 0.525702238, 0.822443247, 0.543028235, 0.715628505, 0.416543007, 0.696446896, 0.525472999, 0.825235486, 0.546834528, 0.716303706, 0.424837828, 0.693316817, 0.550859749, 0.820304573, 0.546253562, 0.727105558, 0.451156616, 0.716509283, 0.539387345, 0.824759781, 0.563632131, 0.720672786, 0.431435287, 0.703824043, 0.527025521, 0.822463095, 0.545854151, 0.71299094, 0.415562332, 0.694773018, 0.527642012, 0.825192153, 0.550079286, 0.714862883, 0.419762909, 0.693685293, 0.550389469, 0.8193838, 0.552221417, 0.729299426, 0.45231846, 0.715522349, 0.537148058, 0.824418068, 0.562041819, 0.723264098, 0.428790778, 0.705254793, 0.525390565, 0.822483659, 0.544415951, 0.715487182, 0.410197139, 0.695432425, 0.528744936, 0.825084686, 0.557334661, 0.714469314, 0.41609931, 0.694340944, 0.550688982, 0.81946224, 0.557517767, 0.726280987, 0.445120335, 0.714595139, 0.537707448, 0.82390064, 0.571666002, 0.72221154, 0.424037874, 0.704448044, 0.528440356, 0.821569681, 0.555085778, 0.714656472, 0.406212837, 0.696847439, 0.523887932, 0.82436806, 0.558068871, 0.715222418, 0.410348952, 0.694872618, 0.551745176, 0.81897217, 0.559710622, 0.725920856, 0.440028876, 0.715958655, 0.537526608, 0.823795974, 0.570231497, 0.720568538, 0.417856544, 0.706796229, 0.531369627, 0.821885705, 0.554642022, 0.71424371, 0.402626812, 0.69961226, 0.531718254, 0.824513376, 0.558126748, 0.713915586, 0.41318351, 0.696134329, 0.555293858, 0.819091082, 0.557946384, 0.724823833, 0.441421092, 0.717658639, 0.544221938, 0.823379278, 0.569513679, 0.719573617, 0.41955629, 0.707747698, 0.53410548, 0.821388841, 0.551601291, 0.71314621, 0.408610225, 0.701366961, 0.538777053, 0.824155331, 0.555598497, 0.712353528, 0.415595204, 0.697178781, 0.560919166, 0.819319844, 0.554815412, 0.725188971, 0.439098716, 0.718770266, 0.547234178, 0.823109984, 0.569223523, 0.71692723, 0.418616056, 0.707325041, 0.53797555, 0.820501029, 0.548908293, 0.709876418, 0.406453133, 0.701222181, 0.536559999, 0.823819339, 0.555458784, 0.711164057, 0.413431168, 0.698914647, 0.560292006, 0.818808675, 0.553649902, 0.723954201, 0.442447424, 0.72292459, 0.5440014, 0.823590934, 0.56661427, 0.716926098, 0.422745794, 0.711855054, 0.534315467, 0.821492255, 0.54598105, 0.711314678, 0.410584599, 0.704678953, 0.53853786, 0.824060738, 0.553635538, 0.712075233, 0.415495992, 0.70326978, 0.561188281, 0.818897426, 0.554250777, 0.725760996, 0.445402831, 0.72497946, 0.55114609, 0.823616385, 0.566932619, 0.720469832, 0.424584746, 0.713152528, 0.540542126, 0.821079254, 0.54976505, 0.713948965, 0.409470648, 0.706933022, 0.538802624, 0.823840022, 0.552164435, 0.711656332, 0.414286911, 0.703413725, 0.561723888, 0.818343163, 0.554656982, 0.726853907, 0.443690896, 0.723741233, 0.551515341, 0.822957397, 0.571224689, 0.721457183, 0.422789425, 0.713320732, 0.543215632, 0.820630491, 0.553467751, 0.711659074, 0.411467433, 0.709901452, 0.545422375, 0.823185027, 0.560336649, 0.711638749, 0.414711833, 0.706805229, 0.56080693, 0.81790942, 0.5627473, 0.724864364, 0.442268401, 0.727506101, 0.547309637, 0.823179066, 0.574764013, 0.718644321, 0.423677504, 0.716660202, 0.538901925, 0.820656538, 0.555490017, 0.710472405, 0.408229977, 0.708815575, 0.538815916, 0.823035777, 0.560556531, 0.709886134, 0.414915472, 0.707485795, 0.564465106, 0.817937315, 0.562404394, 0.723098695, 0.443289578, 0.726211309, 0.54971832, 0.822651982, 0.575648725, 0.717640936, 0.42380479, 0.715830326, 0.538582861, 0.820399761, 0.559856296, 0.710546434, 0.409043908, 0.708501577, 0.540296614, 0.823068142, 0.565910161, 0.710435867, 0.415626317, 0.707777143, 0.566621602, 0.81799823, 0.567473471, 0.724025786, 0.446866691, 0.72963655, 0.553333461, 0.822800517, 0.578429103, 0.718149245, 0.426897198, 0.718695998, 0.544000208, 0.820876539, 0.563677549, 0.714038253, 0.414616197, 0.712837696, 0.543009222, 0.823288262, 0.568923593, 0.716265678, 0.419286817, 0.709591925, 0.567723572, 0.818253577, 0.569479048, 0.728716433, 0.450013727, 0.729884923, 0.55486834, 0.822989583, 0.581624687, 0.7239393, 0.430492878, 0.722236216, 0.545823634, 0.821010411, 0.563017666, 0.716928124, 0.415664554, 0.714626074, 0.54890728, 0.823588848, 0.569643199, 0.718159318, 0.42570442, 0.709565103, 0.570910931, 0.818352401, 0.570727468, 0.730669677, 0.453153968, 0.731993794, 0.559945405, 0.823263347, 0.584183276, 0.725547194, 0.431614101, 0.722051799, 0.549817443, 0.821171105, 0.568210065, 0.71873033, 0.419991374, 0.716153622, 0.552017808, 0.823801875, 0.573625147, 0.720206976, 0.425503731, 0.712693751, 0.575262427, 0.818348467, 0.574160337, 0.73149395, 0.452122658, 0.732285619, 0.559405088, 0.823475718, 0.582677305, 0.725486934, 0.42942968, 0.721332669, 0.547992587, 0.820723534, 0.565156519, 0.718188226, 0.417401314, 0.715329647, 0.552681625, 0.823485732, 0.570060194, 0.720554173, 0.426776052, 0.711833537, 0.574260652, 0.818348944, 0.572728097, 0.732688785, 0.455203533, 0.734085381, 0.56140703, 0.823657811, 0.584833205, 0.725769699, 0.430812865, 0.723522305, 0.548023283, 0.821731091, 0.565567672, 0.718873262, 0.415812016, 0.717559218, 0.545664489, 0.824042022, 0.570138335, 0.719175398, 0.425163448, 0.713178992, 0.572786152, 0.819160819, 0.571466923, 0.731115878, 0.45394516, 0.732406259, 0.561434507, 0.824126244, 0.584515631, 0.725741804, 0.434114933, 0.722925842, 0.550224066, 0.821572661, 0.567420781, 0.717172921, 0.418165565, 0.715774655, 0.551306963, 0.824067891, 0.572724998, 0.71844852, 0.429100543, 0.714581192, 0.576755166, 0.81919539, 0.574681342, 0.732863247, 0.456682742, 0.735297143, 0.561724246, 0.824259996, 0.586686075, 0.726099372, 0.440839291, 0.724972904, 0.551213205, 0.821984768, 0.569024503, 0.721376002, 0.426783413, 0.71745187, 0.551582277, 0.824056029, 0.57423079, 0.721682429, 0.432947129, 0.714292288, 0.577070713, 0.819011629, 0.580322921, 0.735178828, 0.462803155, 0.736091793, 0.565045118, 0.824082017, 0.591845512, 0.729357958, 0.442466557, 0.72536099, 0.553594232, 0.822118878, 0.572939575, 0.722817123, 0.427299768, 0.718454599, 0.554414093, 0.824654818, 0.578651249, 0.721949399, 0.434193224, 0.714290321, 0.577393174, 0.819493532, 0.580184281, 0.734034956, 0.462665141, 0.734333992, 0.568196058, 0.824180245, 0.591886163, 0.728720665, 0.444586575, 0.724768639, 0.558307648, 0.821922421, 0.57411021, 0.721122146, 0.43028301, 0.716576636, 0.558616757, 0.824626088, 0.581268787, 0.722076714, 0.433504045, 0.713933945, 0.578870952, 0.819297552, 0.578987241, 0.7340132, 0.460886329, 0.734040558, 0.565405607, 0.824185908, 0.590669692, 0.728479862, 0.440842628, 0.723103344, 0.554528594, 0.821869612, 0.571875989, 0.720492303, 0.425741494, 0.715549886, 0.554156363, 0.824291229, 0.578927159, 0.719335318, 0.432137311, 0.712650061, 0.577584207, 0.819342911, 0.576761186, 0.731365442, 0.461785197, 0.731733799, 0.565451145, 0.824014544, 0.58841455, 0.726239264, 0.440907955, 0.722046852, 0.55474323, 0.821698785, 0.571143925, 0.719223678, 0.423636466, 0.714940846, 0.554287374, 0.824133456, 0.575665355, 0.719755113, 0.428758562, 0.713128626, 0.577247739, 0.819025993, 0.575232744, 0.731858671, 0.455941528, 0.733389378, 0.565770388, 0.823871255, 0.589637935, 0.727201045, 0.440777838, 0.723741949, 0.554097712, 0.821599662, 0.567498624, 0.719137371, 0.427003533, 0.71595335, 0.557115912, 0.823696196, 0.573479295, 0.720946789, 0.434398472, 0.713879764, 0.578496516, 0.819117308, 0.572615206, 0.731800437, 0.4593499, 0.733800411, 0.569127262, 0.823782623, 0.58676976, 0.727323234, 0.440562397, 0.725035906, 0.558364809, 0.821319044, 0.569257855, 0.719510317, 0.426904023, 0.71797359, 0.560725093, 0.824024975, 0.575979233, 0.719629049, 0.435093254, 0.715903878, 0.584821463, 0.818939626, 0.578362048, 0.731739879, 0.463542283, 0.736446977, 0.572036982, 0.824049175, 0.590607762, 0.727170408, 0.445511907, 0.726408303, 0.558205426, 0.821609557, 0.570206523, 0.719572008, 0.428003252, 0.719937682, 0.560770154, 0.824158072, 0.574535131, 0.71919632, 0.435884178, 0.717570305, 0.580931306, 0.819354594, 0.573017418, 0.730141461, 0.461719751, 0.736317933, 0.571282506, 0.824183822, 0.58538115, 0.725058436, 0.439768881, 0.727498233, 0.561612129, 0.82150805, 0.568996191, 0.718216538, 0.426604748, 0.719566405, 0.562903166, 0.824234724, 0.574991643, 0.717811465, 0.435636133, 0.717048645, 0.586458147, 0.81897366, 0.573996782, 0.730840623, 0.458990335, 0.736221433, 0.572085738, 0.824096143, 0.586132526, 0.72460556, 0.44109714, 0.725823402, 0.562098384, 0.821804583, 0.567589104, 0.717127264, 0.424213737, 0.719377398, 0.564316094, 0.824453294, 0.57491225, 0.718731046, 0.430637062, 0.717665732, 0.585379422, 0.819335163, 0.574237108, 0.730228007, 0.458453655, 0.737930536, 0.573898196, 0.82393384, 0.588028431, 0.725764275, 0.437914699, 0.72711885, 0.564767957, 0.821743369, 0.570326805, 0.71898663, 0.42149505, 0.719111562, 0.567433774, 0.824258506, 0.575067639, 0.719452024, 0.427904904, 0.71675843, 0.590420783, 0.819040835, 0.576076806, 0.730901301, 0.458026201, 0.738972425, 0.578765929, 0.824243963, 0.589988232, 0.725979924, 0.437657118, 0.729005039, 0.566178322, 0.821422219, 0.569740236, 0.719368041, 0.423586726, 0.721183836, 0.566887081, 0.824141681, 0.57653147, 0.719110906, 0.432244927, 0.717357576, 0.59055233, 0.818845391, 0.577142, 0.731351316, 0.459036291, 0.738445878, 0.576897085, 0.823478937, 0.590136647, 0.72614044, 0.439832926, 0.727744281, 0.569217384, 0.821108162, 0.573212206, 0.719299614, 0.42734924, 0.719784021, 0.567176163, 0.823876441, 0.580964327, 0.719289839, 0.431218177, 0.716939867, 0.589273214, 0.818526506, 0.580743074, 0.731045425, 0.457725883, 0.73750478, 0.574087739, 0.82321775, 0.591934144, 0.724733531, 0.437376469, 0.729650915, 0.562837064, 0.821138024, 0.574218988, 0.717772722, 0.420474052, 0.719366789, 0.565581799, 0.823844969, 0.580032647, 0.71817255, 0.431039929, 0.716526747, 0.588891327, 0.818475366, 0.580304563, 0.730942965, 0.457702011, 0.736895502, 0.575504422, 0.823435545, 0.59309727, 0.724861741, 0.434756786, 0.725948632, 0.563961327, 0.821324587, 0.573163271, 0.71761626, 0.421637267, 0.718500197, 0.566863954, 0.823929727, 0.578142345, 0.717611551, 0.42804876, 0.716671526, 0.5900383, 0.818794906, 0.578480005, 0.730178297, 0.456915885, 0.735481501, 0.576847792, 0.823474526, 0.590650082, 0.723020434, 0.436595589, 0.726038873, 0.562321305, 0.821263671, 0.570773542, 0.716047823, 0.423136801, 0.719634354, 0.563832521, 0.823973417, 0.576922417, 0.715688825, 0.430284023, 0.715985715, 0.585772097, 0.818886936, 0.577971101, 0.728112638, 0.456867069, 0.735324562, 0.572006404, 0.823617756, 0.588080049, 0.722815096, 0.437682271, 0.727907002, 0.5632177, 0.821206093, 0.570731044, 0.716345251, 0.424369276, 0.721144259, 0.56387949, 0.824257433, 0.576632202, 0.716583073, 0.427819639, 0.718382955, 0.586350918, 0.819071889, 0.579683304, 0.728580594, 0.455749929, 0.738929749, 0.573450327, 0.823734045, 0.591715574, 0.721883953, 0.433800638, 0.7282511, 0.562844396, 0.821573973, 0.573260665, 0.715145171, 0.42108196, 0.721165776, 0.563540936, 0.824360073, 0.578273237, 0.716843247, 0.425212473, 0.71794343, 0.585979402, 0.819149435, 0.576371312, 0.728911519, 0.454617977, 0.736602485, 0.569895506, 0.823737562, 0.590708852, 0.725370944, 0.434199244, 0.725632012, 0.559253871, 0.821493268, 0.573240459, 0.719175279, 0.41942066, 0.718782425, 0.562801361, 0.824504614, 0.577878296, 0.720084548, 0.425014555, 0.717580438, 0.58709991, 0.819588065, 0.57961446, 0.730353892, 0.453861892, 0.736056924, 0.572438061, 0.824622869, 0.590096414, 0.72431314, 0.434042275, 0.72669369, 0.560997069, 0.822265506, 0.570554376, 0.71741271, 0.421105802, 0.719077229, 0.5589993, 0.824771523, 0.576158643, 0.717412472, 0.426637769, 0.717993319, 0.584276795, 0.819725633, 0.578158081, 0.73007226, 0.455347925, 0.737793088, 0.571788371, 0.824274421, 0.587925673, 0.722516358, 0.435640246, 0.728223383, 0.557186246, 0.821698725, 0.568212986, 0.716203332, 0.421141714, 0.721204281, 0.558302045, 0.824382842, 0.575951755, 0.715632677, 0.428623796, 0.718030393, 0.580117702, 0.819446862, 0.575716972, 0.727270603, 0.455565989, 0.736838222, 0.567870915, 0.824127972, 0.586766183, 0.720319092, 0.432714611, 0.726957083, 0.554880023, 0.821614981, 0.56731391, 0.713065147, 0.417481065, 0.719404578, 0.557209194, 0.823914707, 0.573547065, 0.712744415, 0.425878108, 0.716591656, 0.578972995, 0.818807721, 0.574515283, 0.725847244, 0.455039144, 0.737375617, 0.566542745, 0.823525012, 0.585304677, 0.719850421, 0.435591459, 0.727187872, 0.558630288, 0.821587265, 0.566311896, 0.713877797, 0.42036891, 0.719174206, 0.556866944, 0.824423909, 0.572867513, 0.714396179, 0.427899718, 0.715317726, 0.579640687, 0.818975568, 0.574182749, 0.726615131, 0.454263449, 0.735527813, 0.567406654, 0.824277937, 0.585887671, 0.720281184, 0.434787363, 0.725817859, 0.555896103, 0.821581721, 0.570261776, 0.713994741, 0.422370136, 0.718044877, 0.557886481, 0.823764145, 0.574709475, 0.715140641, 0.430647969, 0.715435445, 0.578925788, 0.818766773, 0.575728953, 0.727534294, 0.459813207, 0.734635115, 0.56622678, 0.823406339, 0.58841604, 0.722015083, 0.43984428, 0.725014865, 0.551151693, 0.821115971, 0.57055068, 0.714705348, 0.425396115, 0.718022346, 0.552047014, 0.823997855, 0.576585829, 0.714671552, 0.432956249, 0.715030015, 0.573483825, 0.819022238, 0.575615048, 0.727542222, 0.459930956, 0.734394193, 0.56284982, 0.824030578, 0.58795172, 0.722980499, 0.438357234, 0.724056005, 0.551488638, 0.821446836, 0.568683088, 0.714422941, 0.422820896, 0.7180475, 0.552307069, 0.824187934, 0.572745085, 0.71466279, 0.431209743, 0.715855598, 0.580016196, 0.819244087, 0.574998319, 0.728328288, 0.459062666, 0.734287798, 0.566759109, 0.824157834, 0.588024437, 0.722981632, 0.439353853, 0.72514236, 0.555577934, 0.821887791, 0.567677498, 0.716491342, 0.426518887, 0.717508316, 0.559718192, 0.824584126, 0.573826253, 0.715618014, 0.434737384, 0.71496278, 0.580549002, 0.81946528, 0.574353099, 0.727310598, 0.460232049, 0.73477149, 0.568005145, 0.824294925, 0.585509062, 0.722321749, 0.43979618, 0.726023495, 0.555306435, 0.822319508, 0.566461146, 0.714567482, 0.425729483, 0.718240857, 0.556696594, 0.824739277, 0.571007907, 0.714538097, 0.433383465, 0.715957761, 0.579385221, 0.819608033, 0.568999946, 0.725974679, 0.460213631, 0.736641288, 0.568524539, 0.824653745, 0.580757141, 0.720513284, 0.441040128, 0.726668358, 0.55409658, 0.822610259, 0.561233044, 0.7136482, 0.427154124, 0.719530463, 0.554757595, 0.825472474, 0.568533003, 0.714425504, 0.432495326, 0.716978133, 0.581446528, 0.820073664, 0.570682704, 0.726208925, 0.460658312, 0.73708272, 0.567350924, 0.824826062, 0.582555115, 0.720225096, 0.440390527, 0.72739625, 0.557861269, 0.822557271, 0.565193415, 0.713859856, 0.427254975, 0.721805453, 0.557897568, 0.825327635, 0.569143891, 0.713801622, 0.430485874, 0.718057632, 0.581578195, 0.820089698, 0.570167124, 0.726096094, 0.459863603, 0.735943079, 0.56768167, 0.825294614, 0.584185064, 0.719489455, 0.437554121, 0.72617048, 0.55626744, 0.822642684, 0.563565612, 0.712068558, 0.426626146, 0.719416261, 0.555255234, 0.825509965, 0.570527554, 0.713363111, 0.43688935, 0.716746807, 0.579008996, 0.820484638, 0.572004437, 0.726946175, 0.463864148, 0.73699671, 0.565368116, 0.825284779, 0.583807528, 0.721614122, 0.443702966, 0.727122664, 0.554849088, 0.823010564, 0.563997447, 0.71244657, 0.43157497, 0.721020162, 0.554111362, 0.825384021, 0.572228789, 0.711656034, 0.437410772, 0.718518794, 0.579077065, 0.820446372, 0.571386933, 0.723871112, 0.466660976, 0.738068938, 0.566188335, 0.824877858, 0.582980692, 0.718677402, 0.445485145, 0.72797519, 0.554220736, 0.822708249, 0.563306868, 0.711577058, 0.432644218, 0.723006368, 0.555756927, 0.82525748, 0.569916129, 0.711946011, 0.439488471, 0.71895504, 0.580503047, 0.820198655, 0.569973648, 0.724795938, 0.468708336, 0.73927474, 0.568966627, 0.825115383, 0.582836449, 0.719957888, 0.448002726, 0.730224252, 0.55880332, 0.823358595, 0.566899657, 0.713182867, 0.432976216, 0.722089767, 0.555287242, 0.825781226, 0.571669936, 0.714711308, 0.442828208, 0.720184207, 0.580087721, 0.820581198, 0.572278619, 0.728030324, 0.47318244, 0.738732874, 0.569107413, 0.825444102, 0.585390389, 0.721829534, 0.453185409, 0.72980541, 0.557298481, 0.822992563, 0.565947235, 0.714581788, 0.437968642, 0.721919656, 0.556602061, 0.825422585, 0.57142669, 0.714141607, 0.445264935, 0.720708787, 0.579075634, 0.820237637, 0.571438372, 0.726140082, 0.472792506, 0.736338973, 0.565879881, 0.825242817, 0.581544638, 0.721170127, 0.453861117, 0.726929128, 0.554303229, 0.822840631, 0.562716603, 0.715140462, 0.437017053, 0.720157683, 0.553283751, 0.825435758, 0.569899082, 0.71600014, 0.441212773, 0.718407571, 0.57388705, 0.819917202, 0.566562712, 0.726817131, 0.471860826, 0.737003267, 0.560075521, 0.825488687, 0.574680924, 0.719534874, 0.449611425, 0.727169514, 0.547435343, 0.822709084, 0.562791705, 0.713733613, 0.435781032, 0.720528364, 0.550283611, 0.825190544, 0.568069458, 0.715686202, 0.447451323, 0.719074488, 0.577387989, 0.820523739, 0.570697188, 0.728509903, 0.474513978, 0.739323199, 0.564929903, 0.825211644, 0.584241211, 0.724729359, 0.455925703, 0.729598224, 0.554779112, 0.823247433, 0.566073775, 0.716314435, 0.442609012, 0.722397983, 0.554571509, 0.825680315, 0.572462797, 0.71535337, 0.448683441, 0.721552908, 0.576471031, 0.820174634, 0.571512878, 0.727051914, 0.478577495, 0.739552498, 0.564714789, 0.82511133, 0.584483743, 0.719844818, 0.458960712, 0.732137561, 0.558394611, 0.823881447, 0.570667803, 0.713172317, 0.441857487, 0.721088707, 0.558413208, 0.826196671, 0.572357714, 0.714694738, 0.4488298, 0.720176578, 0.5821684, 0.82126677, 0.573220789, 0.728678703, 0.47849384, 0.740506768, 0.570885599, 0.826522052, 0.59098506, 0.72463429, 0.460871547, 0.732721686, 0.558723927, 0.824840724, 0.575119793, 0.716756344, 0.446332932, 0.727121711, 0.559603155, 0.827371597, 0.580340803, 0.719113588, 0.452945769, 0.722524405, 0.582977653, 0.822259545, 0.578970551, 0.731620729, 0.482561916, 0.743198216, 0.570127726, 0.827200413, 0.590342283, 0.728030562, 0.465656579, 0.732880771, 0.561276793, 0.825078785, 0.570500612, 0.721007526, 0.451460183, 0.725537181, 0.559282899, 0.827314436, 0.577138901, 0.720784903, 0.459029883, 0.721333742, 0.581751585, 0.822290719, 0.573323965, 0.731848061, 0.486581206, 0.741274536, 0.571584642, 0.827120721, 0.589719474, 0.728285909, 0.469365001, 0.73281157, 0.561605871, 0.825263977, 0.57235527, 0.722303152, 0.455374658, 0.72515291, 0.562786579, 0.827476501, 0.5772686, 0.721642375, 0.45873481, 0.722019851, 0.582871079, 0.822613895, 0.578368306, 0.734415829, 0.484682173, 0.739978909, 0.569070339, 0.827343166, 0.589052498, 0.72776413, 0.459933668, 0.730004847, 0.556686699, 0.825333178, 0.569296062, 0.719719172, 0.444273442, 0.721047819, 0.557887793, 0.827810645, 0.572834611, 0.720767438, 0.451584816, 0.719504714, 0.583657265, 0.82303834, 0.571965277, 0.732264876, 0.481756538, 0.738843679, 0.574546635, 0.827699423, 0.586729944, 0.728308678, 0.459599853, 0.729479909, 0.562333584, 0.825317204, 0.566485584, 0.721856892, 0.446866393, 0.723122299, 0.564198613, 0.827985704, 0.574451685, 0.721377015, 0.45536229, 0.722774148, 0.588165522, 0.822920799, 0.572450638, 0.733009398, 0.481453955, 0.743487477, 0.574510574, 0.827522218, 0.583775759, 0.726279557, 0.462525755, 0.733351767, 0.563686728, 0.825343132, 0.567601383, 0.719928741, 0.449486375, 0.726960182, 0.565429747, 0.827746809, 0.576214731, 0.721428156, 0.461791903, 0.725189388, 0.590686142, 0.822398722, 0.578103244, 0.732846618, 0.485998958, 0.743650913, 0.57782656, 0.827062786, 0.590995431, 0.728460371, 0.4652493, 0.734657705, 0.565190792, 0.824772179, 0.572009921, 0.720843077, 0.450955123, 0.726088524, 0.564558208, 0.827361763, 0.577082634, 0.722560287, 0.460114181, 0.723339558, 0.590383649, 0.822668016, 0.578356445, 0.734476566, 0.484398931, 0.745017707, 0.576283216, 0.827282608, 0.594369531, 0.729721725, 0.464197606, 0.736848116, 0.566770554, 0.825160563, 0.57379055, 0.724014282, 0.454219133, 0.727088213, 0.56683892, 0.828079283, 0.577162206, 0.723455369, 0.457785159, 0.724896491, 0.590629756, 0.823226094, 0.576553285, 0.734917641, 0.483300596, 0.743005574, 0.577499866, 0.827870727, 0.588043809, 0.731331289, 0.464220315, 0.734210491, 0.565543175, 0.825486422, 0.572623968, 0.725495577, 0.451486319, 0.726160824, 0.567116022, 0.82814312, 0.579301894, 0.724965334, 0.452861577, 0.724518716, 0.588034987, 0.823006392, 0.579404175, 0.734955728, 0.480850875, 0.742901862, 0.57332176, 0.827474415, 0.594194651, 0.731406271, 0.464078754, 0.732361734, 0.56389612, 0.825542629, 0.574603856, 0.726520181, 0.448996753, 0.724155605, 0.562642455, 0.82803303, 0.579568386, 0.725198925, 0.453684717, 0.723718464, 0.585014164, 0.822873414, 0.580255389, 0.736391008, 0.484745115, 0.742809474, 0.571830511, 0.827692866, 0.595104098, 0.73124218, 0.465018272, 0.734552562, 0.562591434, 0.825920165, 0.573031664, 0.725729227, 0.449872166, 0.726113558, 0.562820196, 0.828326583, 0.577411711, 0.724974632, 0.456741184, 0.72355175, 0.584439814, 0.823267758, 0.575593054, 0.735920191, 0.484326899, 0.74301821, 0.57071799, 0.827896953, 0.58851558, 0.729979813, 0.464177787, 0.734387934, 0.558051765, 0.825886905, 0.571414173, 0.725564599, 0.450703293, 0.727837861, 0.559890509, 0.82823801, 0.578158855, 0.726522505, 0.459676236, 0.724109828, 0.582188249, 0.823088527, 0.581170797, 0.737611175, 0.486116022, 0.74202621, 0.568517685, 0.827495158, 0.593490899, 0.734029055, 0.463629067, 0.731359541, 0.555864215, 0.825537682, 0.576978207, 0.726383388, 0.447923005, 0.725114226, 0.559196353, 0.827848673, 0.580390036, 0.725262046, 0.453857154, 0.721928895, 0.581442177, 0.822710216, 0.583913028, 0.738683105, 0.481394023, 0.741093516, 0.56998688, 0.827423573, 0.598982573, 0.732837617, 0.460909665, 0.732958496, 0.558573723, 0.825366735, 0.579428256, 0.727924585, 0.44837752, 0.72557652, 0.558545291, 0.827635348, 0.586090863, 0.728280663, 0.455487579, 0.722317696, 0.579637527, 0.82258141, 0.585871458, 0.738447249, 0.481389463, 0.742197633, 0.56515485, 0.827164829, 0.597988784, 0.734078288, 0.459070414, 0.733228385, 0.553283811, 0.825193286, 0.57813561, 0.725804865, 0.444285125, 0.723794341, 0.554135442, 0.827899158, 0.583289504, 0.725547373, 0.450406909, 0.718968213, 0.576428413, 0.822591901, 0.5813272, 0.735571146, 0.477191061, 0.739958107, 0.562140405, 0.827610075, 0.594073772, 0.730972886, 0.45902586, 0.729815483, 0.551115274, 0.825542808, 0.576944709, 0.724458992, 0.444500744, 0.722799897, 0.55318135, 0.828143895, 0.582643628, 0.727034152, 0.452718258, 0.721173525, 0.577256799, 0.823130786, 0.581846535, 0.737697124, 0.478693962, 0.740482628, 0.563596547, 0.827902317, 0.595147431, 0.73415935, 0.460642576, 0.731834292, 0.554511249, 0.826038778, 0.57722038, 0.726186574, 0.445917457, 0.723650694, 0.556265235, 0.828244627, 0.580382764, 0.728464007, 0.452995777, 0.720720291, 0.578466475, 0.823143125, 0.580875933, 0.737789273, 0.476779431, 0.738693953, 0.562951446, 0.828171968, 0.592673719, 0.732864499, 0.456320554, 0.728930175, 0.551460981, 0.825951397, 0.57189846, 0.726108968, 0.442486018, 0.720590413, 0.548686981, 0.827708066, 0.580936432, 0.726650178, 0.449970454, 0.719345212, 0.573953509, 0.822571397, 0.584075809, 0.739608467, 0.477608085, 0.737984776, 0.55937165, 0.826972663, 0.598148465, 0.734242678, 0.454677582, 0.728550553, 0.548040509, 0.824728489, 0.577758193, 0.72830683, 0.447203934, 0.72251451, 0.548497021, 0.826937556, 0.582714498, 0.727918267, 0.453142226, 0.718187511, 0.573730707, 0.821948946, 0.583559453, 0.739002049, 0.481538296, 0.737533927, 0.561749101, 0.826817453, 0.597662807, 0.735509872, 0.46139887, 0.727677763, 0.552426994, 0.825524271, 0.578499019, 0.729506731, 0.44852832, 0.719002426, 0.550709665, 0.827554405, 0.584122121, 0.731364548, 0.455391824, 0.718602419, 0.578185618, 0.822176456, 0.587752998, 0.742521286, 0.486276984, 0.737523317, 0.564629912, 0.826923132, 0.602432191, 0.737711072, 0.467155278, 0.727938235, 0.551455498, 0.825035214, 0.58226335, 0.732459366, 0.452920467, 0.723275661, 0.554065228, 0.827468753, 0.590515852, 0.732787371, 0.462794244, 0.721856058, 0.576416254, 0.822692513, 0.59248054, 0.74192065, 0.485072672, 0.742382169, 0.562906265, 0.827314675, 0.605713546, 0.737711668, 0.467863679, 0.732855797, 0.552110314, 0.825692415, 0.590847194, 0.731835067, 0.452547997, 0.726320624, 0.552401483, 0.827787697, 0.595866799, 0.731508076, 0.461790383, 0.723435581, 0.576342463, 0.82240957, 0.59497124, 0.741899133, 0.487038642, 0.742159307, 0.563165307, 0.827228487, 0.607471704, 0.737945259, 0.468006998, 0.732018709, 0.552504301, 0.825600088, 0.591078103, 0.731288671, 0.453168482, 0.725353062, 0.554270983, 0.827425003, 0.595902443, 0.731984079, 0.460650504, 0.723531902, 0.577150106, 0.822645962, 0.599361181, 0.742559135, 0.488339245, 0.743469775, 0.565177858, 0.827270865, 0.610515356, 0.738349319, 0.469389707, 0.7351318, 0.554920316, 0.825595796, 0.591646492, 0.732860684, 0.457682818, 0.727292001, 0.553715646, 0.827771604, 0.596066296, 0.732046485, 0.465686023, 0.724821627, 0.578121901, 0.822697759, 0.596508563, 0.743226945, 0.490740567, 0.740736067, 0.56544584, 0.827589035, 0.606675148, 0.738090992, 0.473177344, 0.731049716, 0.551925778, 0.825609326, 0.586200356, 0.73197329, 0.455480158, 0.724200726, 0.552292526, 0.827843666, 0.594471693, 0.731624067, 0.464868546, 0.72130245, 0.579320252, 0.822905481, 0.595105231, 0.741493881, 0.487702847, 0.739561915, 0.565483093, 0.827730298, 0.604873598, 0.73726213, 0.465918779, 0.730065465, 0.55355674, 0.825857341, 0.581715643, 0.730126083, 0.45076713, 0.724013269, 0.556776941, 0.828089774, 0.588440478, 0.731673062, 0.459456772, 0.72176671, 0.580077648, 0.822532117, 0.591497064, 0.742047429, 0.48323977, 0.73959738, 0.567610741, 0.827598274, 0.600674987, 0.738341808, 0.465617508, 0.730319381, 0.553000689, 0.825657189, 0.584624588, 0.730987668, 0.449858665, 0.724187434, 0.554461181, 0.827826381, 0.592988491, 0.731397867, 0.461949974, 0.720523536, 0.581727982, 0.822582603, 0.589412093, 0.742352724, 0.488051683, 0.740435839, 0.568971813, 0.827556372, 0.600768387, 0.738491118, 0.470959723, 0.731978476, 0.557616472, 0.825550139, 0.581607699, 0.731528401, 0.455644459, 0.723951638, 0.559535027, 0.827707052, 0.589344501, 0.732345223, 0.46469602, 0.722007453, 0.581284463, 0.822666585, 0.591702163, 0.743059516, 0.49160111, 0.742801428, 0.570915401, 0.827320218, 0.604441285, 0.73957783, 0.473806649, 0.734319866, 0.558138907, 0.825797737, 0.585333288, 0.733544052, 0.460283309, 0.728719532, 0.559815526, 0.828058362, 0.588760674, 0.732588708, 0.469877273, 0.726113915, 0.584155321, 0.82259047, 0.590282798, 0.742825925, 0.491972446, 0.745074153, 0.570617199, 0.827538431, 0.599285007, 0.74078685, 0.474194378, 0.736926615, 0.559160352, 0.825601697, 0.581096172, 0.733311415, 0.457517892, 0.728295863, 0.558168948, 0.827865243, 0.585652232, 0.73220247, 0.464471817, 0.724798441, 0.582794845, 0.82237941, 0.58757627, 0.742299497, 0.48789376, 0.74448657, 0.565315843, 0.827694714, 0.598617375, 0.73599261, 0.474183083, 0.737744629, 0.55797559, 0.825645924, 0.579746604, 0.73185277, 0.459083766, 0.730936646, 0.554670095, 0.828058124, 0.583551466, 0.731635392, 0.466022372, 0.72782284, 0.584385097, 0.82288903, 0.583536744, 0.74214834, 0.493293375, 0.744817376, 0.567089796, 0.827623308, 0.594611585, 0.738520265, 0.476413906, 0.737339854, 0.554801524, 0.826134264, 0.576707602, 0.731756449, 0.46140486, 0.728993416, 0.555926263, 0.828856409, 0.583203912, 0.731437445, 0.470861703, 0.724136949, 0.57729435, 0.823656678, 0.584399641, 0.742265999, 0.494352967, 0.744287372, 0.56725955, 0.828440249, 0.592264354, 0.738042951, 0.476593763, 0.733811498, 0.554020107, 0.827312648, 0.575615168, 0.730958939, 0.461100399, 0.724347591, 0.555565417, 0.829646528, 0.579743326, 0.731122494, 0.47160393, 0.72214812, 0.576950312, 0.824148655, 0.582211673, 0.740409434, 0.495556921, 0.742115378, 0.56463033, 0.828990817, 0.592782795, 0.73526758, 0.474411428, 0.732585907, 0.552438498, 0.827224612, 0.574491143, 0.729278028, 0.459165007, 0.725281596, 0.555222869, 0.829677045, 0.580846727, 0.729463816, 0.467764139, 0.724826336, 0.580322027, 0.824502647, 0.58219713, 0.741526663, 0.495133221, 0.742740452, 0.566294551, 0.828921974, 0.592904508, 0.736821115, 0.476916045, 0.732475102, 0.551524282, 0.827512681, 0.571800947, 0.730532229, 0.457408041, 0.726665854, 0.553794682, 0.829843819, 0.582140326, 0.731432915, 0.467631221, 0.722939491, 0.578674316, 0.82448262, 0.58357656, 0.742651999, 0.491964787, 0.741185844, 0.566992521, 0.829446435, 0.597179174, 0.740838528, 0.476023525, 0.733648181, 0.554858029, 0.827915251, 0.575929284, 0.73346287, 0.461617023, 0.724123955, 0.555303395, 0.830199659, 0.583107769, 0.732806444, 0.470701993, 0.722919643, 0.575668275, 0.82459414, 0.581364751, 0.741271615, 0.496500075, 0.742265642, 0.563687027, 0.829327583, 0.593694687, 0.736577749, 0.475245446, 0.733135641, 0.549077272, 0.827294707, 0.574797094, 0.730544746, 0.463180274, 0.724850655, 0.552191615, 0.829439938, 0.590731561, 0.73215282, 0.470720828, 0.722905695, 0.5776577, 0.82407403, 0.590178788, 0.743669331, 0.496604443, 0.74098593, 0.566349447, 0.82856226, 0.605427206, 0.739533424, 0.4783957, 0.733933806, 0.554900944, 0.826940536, 0.58735472, 0.731531918, 0.46065107, 0.725859165, 0.556308866, 0.8295151, 0.600218058, 0.732679307, 0.471752673, 0.72448498, 0.580418825, 0.824281752, 0.604492247, 0.742261171, 0.496023268, 0.742711723, 0.563141644, 0.82832247, 0.616736889, 0.738357663, 0.47668919, 0.733636916, 0.549111903, 0.826622605, 0.593766034, 0.731595397, 0.461357713, 0.726257861, 0.552282453, 0.828599811, 0.59722805, 0.730392516, 0.468718708, 0.724227726, 0.575879276, 0.82355988, 0.6010198, 0.741855681, 0.49447307, 0.744333684, 0.561806619, 0.828630626, 0.618145406, 0.738438547, 0.474203289, 0.733862698, 0.552968562, 0.826378882, 0.599070251, 0.73654443, 0.462269664, 0.725412428, 0.557942986, 0.828895807, 0.60619235, 0.736037076, 0.472447157, 0.72397989, 0.582388878, 0.823546231, 0.609118938, 0.74744767, 0.496011555, 0.738411844, 0.567967415, 0.828867137, 0.614210963, 0.74252969, 0.475828886, 0.728675902, 0.556486845, 0.827656984, 0.593507469, 0.732729971, 0.459234357, 0.720627844, 0.5557549, 0.830171227, 0.594878972, 0.733640671, 0.465960592, 0.71828711, 0.581233799, 0.824736118, 0.594677508, 0.743380368, 0.492102385, 0.737594247, 0.565333247, 0.829095364, 0.605564594, 0.739491463, 0.469427854, 0.726782858, 0.551897407, 0.827823818, 0.588040173, 0.732992947, 0.452816427, 0.716411114, 0.550625205, 0.829630613, 0.59471035, 0.730983675, 0.455616176, 0.715581656, 0.576111317, 0.824487269, 0.596366644, 0.743864655, 0.485726982, 0.735655069, 0.563755989, 0.828948379, 0.608467221, 0.741082251, 0.470161557, 0.724719048, 0.552429676, 0.827402651, 0.587793589, 0.734237552, 0.454228461, 0.717700303, 0.55162853, 0.829469502, 0.592898607, 0.734792352, 0.46370551, 0.714745641, 0.571992457, 0.824284375, 0.594081163, 0.746365845, 0.488552272, 0.732379019, 0.56172663, 0.829038382, 0.60756731, 0.743074894, 0.470923513, 0.725127578, 0.549929202, 0.828005791, 0.588639915, 0.74039346, 0.455767572, 0.717403531, 0.551583111, 0.830160975, 0.593022764, 0.739653885, 0.464846075, 0.7124722, 0.571281552, 0.824564636, 0.594330549, 0.750395119, 0.491581708, 0.731373489, 0.554453969, 0.829041243, 0.606837749, 0.745997012, 0.471555561, 0.721152842, 0.546673059, 0.827987015, 0.587012649, 0.742372572, 0.455844402, 0.716195703, 0.542725742, 0.829456687, 0.589753032, 0.739641964, 0.462849975, 0.711221635, 0.566413224, 0.824676931, 0.590319872, 0.749068141, 0.486709416, 0.730741501, 0.549420297, 0.829021215, 0.598557293, 0.744774461, 0.465510666, 0.719126582, 0.53860116, 0.826890886, 0.577136517, 0.737755299, 0.44360292, 0.711469412, 0.542351842, 0.828969777, 0.581482589, 0.737410784, 0.440722525, 0.705680788, 0.562180519, 0.824595153, 0.5793643, 0.745188355, 0.467029691, 0.722733259, 0.549388528, 0.828344524, 0.586759567, 0.738652527, 0.448356539, 0.709026277, 0.536545753, 0.825864077, 0.562886953, 0.732616305, 0.433887929, 0.701235712, 0.538645327, 0.829321623, 0.575851321, 0.733192146, 0.442447752, 0.701268435, 0.562687457, 0.824444234, 0.575626493, 0.74472636, 0.467803359, 0.719194949, 0.552418411, 0.829253793, 0.591215491, 0.741681159, 0.450599194, 0.710779905, 0.542966843, 0.827530026, 0.574697852, 0.7382285, 0.435668319, 0.706926644, 0.546437681, 0.830241919, 0.583713591, 0.738795638, 0.44385162, 0.705891609, 0.564642727, 0.825600922, 0.582173526, 0.750420094, 0.471016258, 0.723093271, 0.545865297, 0.830190897, 0.593495965, 0.74557817, 0.451567143, 0.710475445, 0.532067478, 0.828198254, 0.575296342, 0.738624096, 0.433664709, 0.703507721, 0.529073119, 0.830505192, 0.574680269, 0.737930536, 0.44624275, 0.702510178, 0.550651968, 0.825388372, 0.57039094, 0.749287248, 0.469430059, 0.718089044, 0.530333102, 0.830156147, 0.578319609, 0.740259528, 0.446502924, 0.710403323, 0.525870204, 0.828688085, 0.561578512, 0.734519541, 0.430566072, 0.703949094, 0.527536154, 0.830864549, 0.567797899, 0.732555389, 0.4354828, 0.702008426, 0.550259292, 0.825924635, 0.566833079, 0.742810845, 0.46675694, 0.722029448, 0.533369303, 0.829692125, 0.580537498, 0.738601565, 0.447061181, 0.712942064, 0.520852327, 0.82810086, 0.561355531, 0.732351303, 0.428575903, 0.703204334, 0.521680832, 0.830291212, 0.56530118, 0.731856048, 0.430071682, 0.698901772, 0.546588778, 0.824897826, 0.567100465, 0.74158293, 0.454301566, 0.715652287, 0.530552149, 0.829601526, 0.57935214, 0.737019181, 0.431801945, 0.705402315, 0.519824207, 0.828005135, 0.559792817, 0.731758773, 0.420522183, 0.696560681, 0.521514058, 0.83040601, 0.56248796, 0.73075527, 0.429529399, 0.69297868, 0.543640614, 0.825089872, 0.563919306, 0.74125278, 0.455740392, 0.712171137, 0.527637243, 0.829499066, 0.573191464, 0.736790955, 0.431702584, 0.700478137, 0.518848598, 0.827694774, 0.553252637, 0.731504321, 0.418451875, 0.693967044, 0.517467797, 0.829790711, 0.560647488, 0.731155038, 0.42811504, 0.690746605, 0.541224957, 0.824229717, 0.560225129, 0.739986956, 0.45476079, 0.71314913, 0.528296232, 0.82884568, 0.57276988, 0.735246778, 0.434142143, 0.702059805, 0.515849233, 0.827388763, 0.554132283, 0.728456914, 0.420298994, 0.696108639, 0.519534051, 0.829761803, 0.562221587, 0.72761029, 0.426653147, 0.696922481, 0.543679953, 0.824712932, 0.564366162, 0.738434434, 0.454796225, 0.718111515, 0.527403772, 0.829188228, 0.577432692, 0.7329638, 0.431037515, 0.706176877, 0.518736899, 0.827509403, 0.55687201, 0.726443887, 0.418985486, 0.698575497, 0.517417729, 0.829779565, 0.564425886, 0.726230204, 0.426625043, 0.696653485, 0.544457018, 0.824842215, 0.566084445, 0.736694157, 0.451400399, 0.716768026, 0.531729281, 0.829752803, 0.580342352, 0.733159482, 0.433146894, 0.70701462, 0.518882215, 0.828014374, 0.558738649, 0.726858675, 0.419663548, 0.700338662, 0.519330204, 0.830367327, 0.56562376, 0.726564467, 0.426558375, 0.697076321, 0.540696383, 0.825331867, 0.562987924, 0.736964583, 0.448216587, 0.715236723, 0.526165366, 0.829783559, 0.580275357, 0.733975112, 0.428641289, 0.704481542, 0.517743766, 0.828107655, 0.562009633, 0.728274345, 0.41750443, 0.697833419, 0.516263843, 0.830267966, 0.565630496, 0.728512704, 0.426512867, 0.695619822, 0.537890851, 0.825174391, 0.568404436, 0.740336061, 0.452719003, 0.712798655, 0.526138961, 0.829626918, 0.579820752, 0.735059142, 0.435494572, 0.702566922, 0.51932317, 0.827597857, 0.564340472, 0.730992734, 0.419157773, 0.69514221, 0.518167496, 0.830187261, 0.569865167, 0.73001498, 0.426332176, 0.69288063, 0.542641878, 0.824327707, 0.570499539, 0.740715504, 0.453142524, 0.712336421, 0.527117491, 0.828963339, 0.579960883, 0.735951126, 0.436552346, 0.700243235, 0.515036523, 0.827089548, 0.560923517, 0.730315149, 0.425417513, 0.695685506, 0.518473864, 0.829561651, 0.568100333, 0.728665531, 0.429998994, 0.694301307, 0.542795062, 0.82399267, 0.570284724, 0.739040792, 0.456281573, 0.713102639, 0.527982235, 0.828648031, 0.580680192, 0.733774006, 0.437192142, 0.702023923, 0.515761316, 0.82680434, 0.565521836, 0.72919476, 0.424843997, 0.69519788, 0.516863167, 0.829576373, 0.568837166, 0.727843702, 0.430137128, 0.693204045, 0.538185298, 0.823719919, 0.569699228, 0.738892555, 0.45668453, 0.711837769, 0.525474131, 0.828362226, 0.582420886, 0.73352176, 0.436156839, 0.700985372, 0.515154898, 0.826690495, 0.564092278, 0.727246344, 0.421718568, 0.695542574, 0.516518831, 0.829207122, 0.567718565, 0.726989865, 0.434306532, 0.691883683, 0.539777696, 0.824071288, 0.569898248, 0.739673913, 0.458361596, 0.710148335, 0.525368869, 0.828858137, 0.578767717, 0.731943846, 0.442671359, 0.699560404, 0.516911864, 0.82719928, 0.563723624, 0.726896286, 0.425318509, 0.692885816, 0.518986762, 0.829927385, 0.567501724, 0.725778043, 0.434306681, 0.691623807, 0.54046303, 0.824503064, 0.570345402, 0.735732436, 0.463607907, 0.709417999, 0.526398361, 0.829149961, 0.581279218, 0.732949138, 0.440171421, 0.698748767, 0.517546177, 0.827702284, 0.565387309, 0.724627078, 0.425230891, 0.69318217, 0.516996145, 0.830260992, 0.56931299, 0.725219369, 0.437774688, 0.690618455, 0.538258553, 0.824949503, 0.569007218, 0.735022545, 0.463268131, 0.709875524, 0.52390331, 0.829341531, 0.579813957, 0.732326329, 0.44466719, 0.702336371, 0.514967263, 0.827646613, 0.561951399, 0.7256248, 0.430706948, 0.695132315, 0.516758561, 0.830157936, 0.568290293, 0.726941347, 0.440781116, 0.694435537, 0.539945841, 0.824798584, 0.569028497, 0.737203777, 0.465468287, 0.711654902, 0.524215579, 0.829473078, 0.5821926, 0.731848657, 0.444186568, 0.700578868, 0.514005184, 0.828127325, 0.560554624, 0.724756837, 0.430181146, 0.693370461, 0.51452148, 0.83030808, 0.566030324, 0.725868642, 0.439875215, 0.692348242, 0.536661446, 0.825114608, 0.566525578, 0.737618029, 0.466531724, 0.71065706, 0.524682164, 0.829610348, 0.579668164, 0.732467413, 0.444931686, 0.699791431, 0.514413595, 0.828050077, 0.560268223, 0.723549545, 0.426043242, 0.691842258, 0.513570547, 0.830077529, 0.56103766, 0.724173009, 0.432142138, 0.691118002, 0.538134217, 0.825483739, 0.562574446, 0.736087322, 0.462086678, 0.709308505, 0.524562478, 0.830136061, 0.574699163, 0.731893301, 0.439760149, 0.700506449, 0.514849305, 0.82860589, 0.560604334, 0.725848913, 0.426493704, 0.69505173, 0.517565787, 0.830851376, 0.565218925, 0.726361036, 0.43598029, 0.692653298, 0.540125132, 0.825769186, 0.569362879, 0.736832738, 0.463504553, 0.712484241, 0.525209427, 0.830452621, 0.582058311, 0.733324826, 0.444286853, 0.700665832, 0.514825225, 0.828470111, 0.564100921, 0.727312326, 0.427842468, 0.694321394, 0.514807343, 0.830877721, 0.566768527, 0.728359759, 0.436043084, 0.692738175, 0.537467122, 0.825662315, 0.564605951, 0.739344895, 0.463953912, 0.709770858, 0.524020255, 0.830327451, 0.575995624, 0.733210027, 0.441626042, 0.698372245, 0.511366785, 0.828466952, 0.557949126, 0.729264617, 0.427173108, 0.691417992, 0.511933029, 0.831031322, 0.561702311, 0.72826457, 0.43736881, 0.691266418, 0.5375157, 0.826006055, 0.562329829, 0.739173114, 0.464580327, 0.70869118, 0.522262394, 0.830528021, 0.576595664, 0.735254765, 0.44378078, 0.699161172, 0.51217258, 0.828936636, 0.559029877, 0.729271173, 0.428900063, 0.691078424, 0.513179541, 0.831088066, 0.563996732, 0.729616225, 0.439128548, 0.688010216, 0.537793458, 0.825834572, 0.566140652, 0.740478158, 0.463918775, 0.708967209, 0.522449255, 0.830377996, 0.579229832, 0.736749649, 0.444535613, 0.697695792, 0.511627674, 0.828585684, 0.559537172, 0.729413569, 0.429410398, 0.689763367, 0.509632587, 0.831053793, 0.566982269, 0.72855258, 0.436364442, 0.690637231, 0.536080301, 0.826102138, 0.569950104, 0.73925972, 0.4629125, 0.709706545, 0.520447493, 0.830542564, 0.581109345, 0.734537005, 0.441129178, 0.698874176, 0.510751724, 0.828740537, 0.560546696, 0.727860689, 0.426362753, 0.693272054, 0.511475623, 0.831065476, 0.56631583, 0.728273511, 0.436833888, 0.689226508, 0.535970271, 0.826209426, 0.567831695, 0.739982665, 0.464254677, 0.709080875, 0.522053301, 0.831096888, 0.579006374, 0.735384166, 0.443834424, 0.697354436, 0.511226416, 0.829158843, 0.559558988, 0.728291988, 0.426677734, 0.690468848, 0.512745202, 0.83151269, 0.565323651, 0.728466153, 0.438312203, 0.68990916, 0.535309434, 0.826284349, 0.566449821, 0.738925755, 0.461714387, 0.708595157, 0.520986497, 0.831007838, 0.57727015, 0.733990252, 0.441922247, 0.699113786, 0.512366772, 0.829403758, 0.56069684, 0.728130221, 0.42739737, 0.691884398, 0.511934757, 0.831508279, 0.56651473, 0.727920115, 0.437555701, 0.690157294, 0.537804186, 0.826409698, 0.567288876, 0.739386737, 0.46350351, 0.710128903, 0.521911144, 0.830987513, 0.580344498, 0.735010087, 0.443127871, 0.700040758, 0.509674609, 0.829202116, 0.561246753, 0.727581859, 0.425727814, 0.692490876, 0.507096887, 0.831603527, 0.566067696, 0.728043497, 0.433220088, 0.688564897, 0.530521989, 0.826508701, 0.56394732, 0.73801285, 0.459628016, 0.70807147, 0.515517414, 0.831013322, 0.578034043, 0.733509243, 0.43722719, 0.695739746, 0.506278872, 0.829020798, 0.556951165, 0.727150857, 0.422521651, 0.689485312, 0.507417679, 0.831442416, 0.561912775, 0.727698207, 0.431706756, 0.688979506, 0.531585395, 0.826905131, 0.564358294, 0.738061666, 0.460560143, 0.708047986, 0.51789242, 0.831132352, 0.575697005, 0.733181, 0.435832411, 0.697362065, 0.507877588, 0.829432309, 0.555395901, 0.726990938, 0.421139151, 0.68950969, 0.507874012, 0.831655979, 0.562845588, 0.727639675, 0.435089856, 0.688702106, 0.53104943, 0.826861799, 0.564285576, 0.738765299, 0.459728211, 0.706194103, 0.516596079, 0.831432521, 0.577073395, 0.733647525, 0.437825561, 0.694011211, 0.505568862, 0.829066455, 0.55700165, 0.726964056, 0.422363698, 0.688500524, 0.504903197, 0.831387877, 0.561732709, 0.726716936, 0.428143978, 0.687213302, 0.531754792, 0.826737881, 0.562453508, 0.739056289, 0.453549564, 0.706411064, 0.51658982, 0.831204593, 0.576744497, 0.734647036, 0.433672398, 0.695601523, 0.505335748, 0.829156041, 0.556127489, 0.727427065, 0.420893371, 0.690881133, 0.505725801, 0.831344962, 0.562790036, 0.728043795, 0.429623365, 0.687898993, 0.529537857, 0.826680958, 0.566473544, 0.738934815, 0.453268349, 0.708552003, 0.514663696, 0.831027806, 0.576334715, 0.733004451, 0.434695065, 0.69659692, 0.504266143, 0.829116225, 0.558022738, 0.72696501, 0.419887692, 0.688557625, 0.503150105, 0.831607401, 0.559558332, 0.726880312, 0.425308496, 0.689321339, 0.528149188, 0.826647937, 0.563409567, 0.738402963, 0.453828812, 0.707775652, 0.511047661, 0.831337333, 0.57455647, 0.733335555, 0.43334958, 0.697652876, 0.500914156, 0.829279304, 0.554206431, 0.728155673, 0.41875717, 0.689475358, 0.50186336, 0.831473827, 0.561021566, 0.727145791, 0.426537067, 0.689191818, 0.523764193, 0.82675004, 0.563350737, 0.738337755, 0.454604417, 0.707901418, 0.509312212, 0.831465542, 0.574803233, 0.733518064, 0.433912098, 0.696653247, 0.497341663, 0.829638064, 0.554581761, 0.726498127, 0.419258207, 0.69112289, 0.496939331, 0.831803679, 0.559937537, 0.727790534, 0.427456677, 0.689323246, 0.521758795, 0.827019572, 0.560121417, 0.740097702, 0.458378911, 0.708006322, 0.505850255, 0.831693947, 0.573534727, 0.738046587, 0.439755201, 0.697382629, 0.493393391, 0.830079317, 0.553833842, 0.732190311, 0.430679381, 0.690510511, 0.491538018, 0.83210659, 0.560687482, 0.732050776, 0.43720445, 0.690756559, 0.518659115, 0.827403247, 0.559514582, 0.743469417, 0.464800417, 0.708876073, 0.502394676, 0.831570029, 0.573834121, 0.7394647, 0.444826066, 0.6990695, 0.494072199, 0.829024494, 0.55928582, 0.732945502, 0.427622378, 0.690272987, 0.494267076, 0.831658721, 0.563979745, 0.733575761, 0.436214894, 0.690098464, 0.517108083, 0.826634824, 0.565550148, 0.744787097, 0.461027831, 0.70937705, 0.504673958, 0.830877483, 0.577204466, 0.738734007, 0.440799922, 0.697816133, 0.495685935, 0.828932047, 0.558319986, 0.731342673, 0.427923322, 0.693450809, 0.495521069, 0.831089556, 0.56267333, 0.73143059, 0.439368069, 0.689201057, 0.517228603, 0.826101065, 0.561834455, 0.742569089, 0.463541001, 0.706622303, 0.504630923, 0.830648005, 0.57673496, 0.737392485, 0.442596793, 0.696058452, 0.496415794, 0.828553319, 0.557190537, 0.732072711, 0.428247541, 0.689463496, 0.496904641, 0.830984712, 0.563401699, 0.732234418, 0.436350226, 0.68835187, 0.522911549, 0.826341867, 0.564884126, 0.74369204, 0.463787436, 0.704733431, 0.508468926, 0.830058217, 0.579617202, 0.738838971, 0.442003578, 0.694592953, 0.497550249, 0.827902019, 0.559213758, 0.732499778, 0.428907275, 0.688491464, 0.498057783, 0.830158651, 0.564356446, 0.73308903, 0.435716689, 0.685412526, 0.523094952, 0.825381577, 0.568762541, 0.74422425, 0.461722255, 0.703879118, 0.507664025, 0.829767048, 0.580645084, 0.74064064, 0.439832419, 0.693497062, 0.49777177, 0.827616632, 0.561433613, 0.734588742, 0.426572561, 0.688607156, 0.500368476, 0.830307543, 0.56883657, 0.731993794, 0.434398919, 0.689422429, 0.526661098, 0.825679541, 0.568410575, 0.743389606, 0.458639294, 0.709012151, 0.512725711, 0.829873443, 0.582352459, 0.737231195, 0.437987208, 0.699061036, 0.500047624, 0.827732205, 0.562596798, 0.730732918, 0.425138652, 0.691976011, 0.502346575, 0.82951194, 0.56792742, 0.731103837, 0.434076279, 0.69175005, 0.52608043, 0.824962258, 0.568951368, 0.742607415, 0.460634977, 0.711222053, 0.511088789, 0.829445124, 0.583140254, 0.736322105, 0.438853532, 0.698397875, 0.50047189, 0.827287376, 0.562290847, 0.731242895, 0.42138949, 0.69212997, 0.500615597, 0.829723418, 0.568812907, 0.730844378, 0.431346625, 0.689423203, 0.524993598, 0.8252123, 0.570227385, 0.741627097, 0.459049463, 0.70722878, 0.511224091, 0.829393148, 0.583155334, 0.736266017, 0.436514735, 0.697316408, 0.502702713, 0.827430964, 0.563758016, 0.731442034, 0.422103494, 0.690023422, 0.501749754, 0.829058528, 0.567703426, 0.730494082, 0.431083202, 0.689347386, 0.524958551, 0.82482183, 0.567756355, 0.741247118, 0.456277132, 0.708392382, 0.509555399, 0.829217196, 0.581588805, 0.7366786, 0.438822061, 0.697795987, 0.499480635, 0.827098727, 0.563720465, 0.730292916, 0.424645573, 0.69258368, 0.499920815, 0.829364896, 0.569238722, 0.731051922, 0.433283061, 0.690043032, 0.524862945, 0.824751616, 0.570237041, 0.742050707, 0.460733145, 0.709643841, 0.510380864, 0.829551756, 0.581368744, 0.737510026, 0.439885288, 0.698174238, 0.500937879, 0.827548862, 0.561591983, 0.731819153, 0.425337136, 0.692955911, 0.499614686, 0.829623282, 0.563194454, 0.732517064, 0.431709945, 0.689780593, 0.522481322, 0.825319767, 0.565222204, 0.74348104, 0.459898293, 0.705837071, 0.512252152, 0.829677582, 0.58164829, 0.738028049, 0.440140247, 0.698462784, 0.503807902, 0.827276111, 0.561440885, 0.733365238, 0.426037431, 0.689799428, 0.505270243, 0.829583466, 0.568625093, 0.732918203, 0.43519184, 0.689911187, 0.528230608, 0.825437844, 0.568354368, 0.744137704, 0.462611228, 0.708742142, 0.515866995, 0.829618454, 0.582844138, 0.738819838, 0.442270339, 0.696646214, 0.506554067, 0.827599585, 0.5599733, 0.732454538, 0.428109676, 0.691313803, 0.504694045, 0.829347193, 0.567473829, 0.731816649, 0.437790513, 0.691210926, 0.531422853, 0.824808598, 0.567186236, 0.742770374, 0.46397987, 0.708912373, 0.515036047, 0.829155684, 0.581145585, 0.738135278, 0.445725441, 0.699728847, 0.505453348, 0.827161789, 0.562648833, 0.732788742, 0.431012213, 0.692345321, 0.506989896, 0.82940048, 0.565861523, 0.733035028, 0.440130681, 0.689307988, 0.529086888, 0.824958205, 0.56853646, 0.743507862, 0.463795722, 0.70958358, 0.515836239, 0.829465508, 0.5829584, 0.739505172, 0.445719481, 0.698390126, 0.506300867, 0.827544928, 0.563389897, 0.732423544, 0.429807484, 0.690026641, 0.504441381, 0.829156995, 0.565794647, 0.733446896, 0.437652111, 0.68843174, 0.528452516, 0.824806273, 0.567046702, 0.744104564, 0.462784201, 0.70586592, 0.513667881, 0.828566551, 0.579760909, 0.738120496, 0.442370594, 0.696536422, 0.504870236, 0.826456249, 0.560847998, 0.732922018, 0.427588165, 0.689218462, 0.505012453, 0.828534663, 0.565584242, 0.732121587, 0.437904149, 0.685336709, 0.53219974, 0.824367583, 0.570677519, 0.74387145, 0.465889305, 0.704802275, 0.518036008, 0.828548491, 0.580399573, 0.737723053, 0.448955238, 0.692926526, 0.509165585, 0.826285958, 0.56149888, 0.731575012, 0.435696989, 0.68859452, 0.50790441, 0.828375578, 0.565858126, 0.731435597, 0.443007201, 0.68682158, 0.532800376, 0.824301541, 0.568732142, 0.742713273, 0.46837616, 0.705272019, 0.518559635, 0.828742206, 0.580344439, 0.73628974, 0.446831942, 0.694256961, 0.510922074, 0.826730311, 0.561060548, 0.730972409, 0.432882458, 0.685870886, 0.510220647, 0.828672051, 0.566560745, 0.730668843, 0.441800833, 0.687334538, 0.536091805, 0.824318588, 0.566124201, 0.741656244, 0.465104908, 0.704950035, 0.520758212, 0.828511178, 0.578767657, 0.736171901, 0.444512665, 0.694099844, 0.51156944, 0.826322794, 0.559887707, 0.732567489, 0.43329531, 0.687246203, 0.508413494, 0.828360736, 0.564543366, 0.732635796, 0.441350311, 0.684936643, 0.532930434, 0.824348211, 0.564171016, 0.743551433, 0.468362153, 0.703809261, 0.520474017, 0.828940451, 0.578291357, 0.738248348, 0.4487831, 0.692093492, 0.509622037, 0.826039016, 0.55769062, 0.732264102, 0.433643669, 0.685938239, 0.507454693, 0.828411281, 0.562599838, 0.73162204, 0.440756172, 0.684132278, 0.533464968, 0.824221969, 0.565721095, 0.743017554, 0.466886103, 0.703743756, 0.517441452, 0.828752339, 0.576618969, 0.738360822, 0.444579542, 0.693648577, 0.509759903, 0.826068461, 0.560532153, 0.731912851, 0.431292892, 0.685962975, 0.508226812, 0.828310251, 0.56645292, 0.732785821, 0.44100523, 0.684558392, 0.534745455, 0.823785603, 0.56410265, 0.74434334, 0.467457265, 0.703899026, 0.519119143, 0.828082502, 0.57791847, 0.740399599, 0.448326409, 0.694473386, 0.510260642, 0.825654149, 0.559303343, 0.732823908, 0.432542354, 0.689676225, 0.512325644, 0.828370452, 0.566387713, 0.732227683, 0.438250422, 0.689781666, 0.535523474, 0.824002326, 0.566094637, 0.742142618, 0.464859545, 0.707983971, 0.521930933, 0.828552425, 0.580877721, 0.738130033, 0.443173587, 0.697424829, 0.511056304, 0.826134086, 0.563035727, 0.730779052, 0.429574132, 0.69232738, 0.51098156, 0.828162909, 0.56798178, 0.731223881, 0.438299865, 0.688862979, 0.535554111, 0.823779285, 0.568493009, 0.742789984, 0.463156611, 0.710674822, 0.522110224, 0.828461647, 0.583923757, 0.739323199, 0.442215383, 0.699889839, 0.513496339, 0.826043487, 0.563099205, 0.732762277, 0.428171724, 0.693412066, 0.513442516, 0.828530133, 0.568537354, 0.733130217, 0.436419755, 0.694244564, 0.536884606, 0.824774086, 0.56875962, 0.744933009, 0.464929223, 0.712614417, 0.523298681, 0.829117358, 0.582987905, 0.739485621, 0.443980515, 0.702551901, 0.512959421, 0.826790631, 0.56613481, 0.731862366, 0.430125296, 0.695867896, 0.512778342, 0.82891202, 0.570597112, 0.732240319, 0.438472122, 0.693204641, 0.536521912, 0.824209511, 0.5727157, 0.743611455, 0.466729432, 0.712736189, 0.521979451, 0.828814805, 0.585479856, 0.737408936, 0.448743641, 0.703058004, 0.512233496, 0.826273501, 0.56401819, 0.730308056, 0.432017058, 0.695096433, 0.512206972, 0.828493297, 0.570301652, 0.730756223, 0.440235585, 0.693946779, 0.536833465, 0.824360847, 0.569923282, 0.742892981, 0.468500137, 0.71194303, 0.522355139, 0.82875663, 0.584490657, 0.737969458, 0.450976372, 0.70140332, 0.510131896, 0.826075017, 0.563281, 0.730596185, 0.435663819, 0.694524407, 0.508616447, 0.828469574, 0.570540607, 0.730895936, 0.444366246, 0.694106162, 0.533432782, 0.82442373, 0.574522078, 0.742227256, 0.466972232, 0.713576734, 0.520209372, 0.828594744, 0.584454536, 0.736766875, 0.448610693, 0.702481091, 0.509210289, 0.8266114, 0.564821005, 0.732313693, 0.433807075, 0.693869531, 0.509709001, 0.828868687, 0.570145726, 0.732775748, 0.441362292, 0.691686273, 0.532050431, 0.824288845, 0.569276869, 0.74286288, 0.469668329, 0.710272491, 0.518104553, 0.82908529, 0.58310324, 0.739232361, 0.448868304, 0.698613763, 0.507798016, 0.826539159, 0.566466451, 0.732133567, 0.434082389, 0.692748368, 0.506919444, 0.829112351, 0.57125932, 0.732406855, 0.44079867, 0.691316366, 0.530427635, 0.824579597, 0.570745885, 0.7431252, 0.465162456, 0.70965898, 0.515806258, 0.828849435, 0.586142659, 0.738902986, 0.447256446, 0.69965297, 0.506834209, 0.826640129, 0.565659344, 0.732195437, 0.432210982, 0.692405641, 0.507035851, 0.828964651, 0.576709747, 0.732451916, 0.441199005, 0.690588057, 0.52867502, 0.824892879, 0.573927939, 0.743256271, 0.469012886, 0.711235285, 0.515495956, 0.829059839, 0.586596608, 0.739193976, 0.447832257, 0.699068844, 0.504223585, 0.827163696, 0.56639564, 0.732252419, 0.4335787, 0.692795098, 0.504522622, 0.829608917, 0.571842432, 0.73193413, 0.441014022, 0.691597342, 0.526342213, 0.824842453, 0.572208464, 0.743735552, 0.466192365, 0.710028529, 0.512257993, 0.829461455, 0.586258948, 0.738378406, 0.44504112, 0.699370086, 0.503371477, 0.826986909, 0.568040729, 0.732735813, 0.428249717, 0.690580308, 0.502940714, 0.829099953, 0.571602821, 0.730914652, 0.436619431, 0.689868748, 0.526719749, 0.824813724, 0.571582735, 0.742947817, 0.46169582, 0.709662676, 0.512796164, 0.829244554, 0.585695863, 0.738575399, 0.443977833, 0.697497666, 0.504619837, 0.826842308, 0.568717062, 0.732326508, 0.430533558, 0.691678286, 0.500923038, 0.829296947, 0.574706733, 0.731645346, 0.439791679, 0.692425489, 0.527925909, 0.82522738, 0.576801121, 0.744752169, 0.468433499, 0.709901273, 0.516108811, 0.829731941, 0.592844784, 0.740430415, 0.44972235, 0.699905753, 0.505780637, 0.827602148, 0.572494626, 0.734185398, 0.431576997, 0.692199886, 0.50715369, 0.82970041, 0.577774525, 0.73320049, 0.440164059, 0.691541553, 0.530848145, 0.825234354, 0.576448321, 0.744428277, 0.465780914, 0.709130526, 0.516372204, 0.829664707, 0.591377318, 0.738613904, 0.443740398, 0.697618008, 0.504692078, 0.827502668, 0.571052074, 0.733032525, 0.431381613, 0.69353652, 0.507321417, 0.829532743, 0.57617873, 0.733200788, 0.439167649, 0.69169873, 0.533177853, 0.82538116, 0.575602949, 0.744202793, 0.463872641, 0.708815098, 0.517212033, 0.829841673, 0.589896321, 0.739160657, 0.44469434, 0.697389066, 0.507241011, 0.827434421, 0.571185052, 0.731819153, 0.429183424, 0.691438377, 0.506227791, 0.829729855, 0.575360775, 0.732152045, 0.437931716, 0.689409256, 0.53009361, 0.825230479, 0.576679707, 0.743481338, 0.466591746, 0.709398031, 0.514915705, 0.829940259, 0.590816796, 0.739311278, 0.444898814, 0.697021604, 0.505397022, 0.827870727, 0.571817458, 0.731098771, 0.431460619, 0.68991226, 0.503593683, 0.829556167, 0.576692939, 0.730174363, 0.438040674, 0.689666152, 0.527043402, 0.825111151, 0.578584552, 0.743134797, 0.464887321, 0.708625317, 0.511680126, 0.829618633, 0.589563727, 0.737717986, 0.442529202, 0.696802378, 0.499941379, 0.827342749, 0.569425046, 0.730628669, 0.425973922, 0.688936532, 0.498038471, 0.829451263, 0.574355245, 0.73012203, 0.435582578, 0.687641442, 0.521789372, 0.825150728, 0.575280786, 0.743036628, 0.464256585, 0.707678676, 0.509809852, 0.829565883, 0.588969529, 0.737372458, 0.441623867, 0.694790065, 0.498045683, 0.827348471, 0.568488777, 0.731284618, 0.426928937, 0.687251866, 0.495219916, 0.829426765, 0.575626373, 0.728786647, 0.434543073, 0.686909735, 0.517531276, 0.825000703, 0.573500693, 0.739786983, 0.460289598, 0.705061495, 0.504208624, 0.829229534, 0.58476752, 0.735213757, 0.438722253, 0.693769276, 0.496295333, 0.827200234, 0.567841887, 0.728868365, 0.424792916, 0.685809433, 0.491890848, 0.829149961, 0.573854446, 0.728455782, 0.433235556, 0.68617183, 0.518180966, 0.824789226, 0.573832095, 0.741066515, 0.463182747, 0.706301093, 0.503483176, 0.829440057, 0.586723566, 0.735659957, 0.443444163, 0.694837093, 0.495334238, 0.827180505, 0.569401979, 0.728900075, 0.427094519, 0.689278781, 0.494420171, 0.829363525, 0.573169172, 0.728439867, 0.434598207, 0.688298047, 0.519753158, 0.824948967, 0.573146522, 0.740834177, 0.463538617, 0.706009865, 0.5039379, 0.829321146, 0.586027384, 0.735771894, 0.442459941, 0.696305454, 0.496450275, 0.827240705, 0.56744504, 0.728148162, 0.428703517, 0.689766288, 0.494263142, 0.829657614, 0.57361567, 0.727683961, 0.43485707, 0.688698471, 0.519141197, 0.82495755, 0.572280586, 0.739066303, 0.464987457, 0.707367778, 0.505938232, 0.829334319, 0.587967753, 0.73434931, 0.442575097, 0.695575893, 0.49575448, 0.827277243, 0.569659531, 0.727288067, 0.429884613, 0.689411461, 0.495115161, 0.829702377, 0.574743986, 0.726392508, 0.437879801, 0.6885131, 0.521444321, 0.825205564, 0.573070407, 0.738643944, 0.46350491, 0.705872476, 0.507085443, 0.829588473, 0.588942766, 0.734330773, 0.443515569, 0.695274711, 0.499732971, 0.827293396, 0.567288458, 0.727145016, 0.429715961, 0.687685132, 0.497594297, 0.829754531, 0.575375497, 0.727869928, 0.439727366, 0.685432136, 0.522109449, 0.825377405, 0.573834538, 0.739626467, 0.463779062, 0.703554571, 0.50788933, 0.829801202, 0.586323619, 0.734374821, 0.443623036, 0.692109108, 0.497572184, 0.82749337, 0.569680512, 0.728295267, 0.431440145, 0.686134279, 0.498313606, 0.829766333, 0.575973272, 0.726920187, 0.439730138, 0.686206579, 0.522381961, 0.825167, 0.577828407, 0.739681125, 0.465413302, 0.705245256, 0.510768116, 0.829656839, 0.588325799, 0.734118998, 0.444964349, 0.694310963, 0.499047011, 0.827024162, 0.567832828, 0.725988507, 0.431332976, 0.688335359, 0.497507095, 0.82952112, 0.573421061, 0.72611177, 0.439374775, 0.685897112, 0.522497177, 0.825141072, 0.573473036, 0.737465203, 0.466686904, 0.707219779, 0.507274032, 0.829963088, 0.586697757, 0.732082784, 0.445589215, 0.69551748, 0.500326574, 0.827446818, 0.566943228, 0.72610575, 0.429885, 0.685530543, 0.497920692, 0.829699576, 0.57538563, 0.725488007, 0.437517136, 0.685038686, 0.51931721, 0.824813068, 0.575463772, 0.737923384, 0.463721663, 0.704883933, 0.507563174, 0.829492748, 0.58612901, 0.73127234, 0.443047196, 0.693185627, 0.499855697, 0.82703948, 0.569080412, 0.72551018, 0.429945976, 0.687722683, 0.499446422, 0.829444766, 0.572775602, 0.725617111, 0.440339148, 0.687260151, 0.523435712, 0.824724138, 0.573880076, 0.737749517, 0.465829432, 0.706289589, 0.507614017, 0.829385579, 0.584624887, 0.73149538, 0.444550008, 0.695667446, 0.499785155, 0.827382505, 0.568988442, 0.725911319, 0.429278046, 0.687726915, 0.497644752, 0.829627693, 0.573802531, 0.724851787, 0.43789947, 0.687425137, 0.524226785, 0.825357139, 0.576424599, 0.738482714, 0.464147031, 0.707577407, 0.510636628, 0.829957783, 0.590048969, 0.73248142, 0.443814069, 0.695222318, 0.499155283, 0.827289999, 0.572922766, 0.725812972, 0.428734869, 0.688718081, 0.499148071, 0.829847276, 0.577127695, 0.726123333, 0.43829751, 0.688026726, 0.526215732, 0.825420499, 0.579551399, 0.738256395, 0.467352688, 0.705772996, 0.510009408, 0.829624772, 0.59281224, 0.732921422, 0.446805328, 0.695023358, 0.499034762, 0.827698827, 0.571705759, 0.726249099, 0.43137154, 0.688290894, 0.499838412, 0.829878032, 0.578693569, 0.725669622, 0.437794, 0.686363757, 0.523174047, 0.825375795, 0.57906431, 0.73774457, 0.467411131, 0.707008779, 0.506105244, 0.830268204, 0.594515622, 0.732767701, 0.445396751, 0.69606334, 0.497822881, 0.827871323, 0.573809862, 0.727548301, 0.429015726, 0.688279927, 0.496899486, 0.830503345, 0.577042937, 0.726491809, 0.436593741, 0.686171353, 0.523671687, 0.825607717, 0.580227673, 0.739305735, 0.46495226, 0.705401063, 0.508603632, 0.830251932, 0.593167663, 0.734768391, 0.443949848, 0.696064234, 0.496903956, 0.827974677, 0.572358727, 0.728011191, 0.427426845, 0.689390838, 0.496427655, 0.830267847, 0.579544306, 0.727627516, 0.436632782, 0.687283516, 0.519607186, 0.8259359, 0.581581056, 0.739541054, 0.463243991, 0.706163466, 0.508093297, 0.830118835, 0.591902256, 0.732410014, 0.441215485, 0.69352603, 0.4965069, 0.827797592, 0.575388014, 0.72723031, 0.425665408, 0.687449217, 0.496518672, 0.830134749, 0.579771221, 0.72650677, 0.434996635, 0.686944544, 0.520593047, 0.8254655, 0.580973685, 0.739354849, 0.46161902, 0.705698252, 0.507986486, 0.82994926, 0.593316793, 0.73355031, 0.442453414, 0.694322824, 0.499128878, 0.827705324, 0.574886739, 0.727481365, 0.428311348, 0.686718225, 0.496329695, 0.82989502, 0.579372942, 0.727552295, 0.437301755, 0.686455965, 0.522064686, 0.825228989, 0.579697013, 0.737930477, 0.465647787, 0.705682993, 0.508405387, 0.830181241, 0.595702648, 0.734241128, 0.443626314, 0.693153739, 0.499159455, 0.827488959, 0.57723546, 0.72720629, 0.429341614, 0.685976744, 0.499513268, 0.829752445, 0.581486642, 0.726613164, 0.438601345, 0.683940649, 0.524332523, 0.825234532, 0.579413593, 0.738221645, 0.46421504, 0.705072403, 0.507376254, 0.829750299, 0.591933012, 0.73302561, 0.442745626, 0.693684816, 0.498015165, 0.827582479, 0.572921991, 0.727282047, 0.428956747, 0.68789202, 0.497829705, 0.830632985, 0.575606883, 0.726403654, 0.432250261, 0.686531186, 0.521730006, 0.826141119, 0.576764643, 0.738432944, 0.463579535, 0.705419779, 0.50871402, 0.830350637, 0.586186945, 0.732887924, 0.442385912, 0.694571018, 0.499427229, 0.827972889, 0.573412001, 0.72659719, 0.428174406, 0.687838674, 0.497444093, 0.829998612, 0.578231573, 0.725800514, 0.434652627, 0.687594056, 0.52399224, 0.825988591, 0.577043116, 0.737172127, 0.461845726, 0.706198931, 0.510285854, 0.83030951, 0.591714382, 0.731725514, 0.442731678, 0.696080625, 0.499446034, 0.827899575, 0.571306825, 0.725060582, 0.427592963, 0.688564956, 0.498759121, 0.830022812, 0.576769471, 0.724552333, 0.436225623, 0.686540246, 0.522272408, 0.825706124, 0.574308336, 0.735772014, 0.461905688, 0.705221832, 0.506979406, 0.829917967, 0.587767899, 0.730278552, 0.443105519, 0.695477903, 0.496576279, 0.827562332, 0.568742454, 0.723115981, 0.428210318, 0.687309027, 0.497056603, 0.829423785, 0.573793888, 0.723145187, 0.435384661, 0.684910357, 0.520277441, 0.825173378, 0.575888872, 0.735148847, 0.460512102, 0.703543127, 0.505307674, 0.829629838, 0.587270737, 0.729567349, 0.439389825, 0.692924857, 0.493557364, 0.827412367, 0.571366549, 0.724012375, 0.424914539, 0.687558055, 0.492819369, 0.829293191, 0.57572943, 0.721447408, 0.433013231, 0.685894191, 0.519523859, 0.824985206, 0.573768795, 0.733979225, 0.458801478, 0.70569855, 0.505386531, 0.829516411, 0.588711917, 0.729091883, 0.438520014, 0.692848146, 0.495141089, 0.826885164, 0.570799291, 0.721984148, 0.425725281, 0.686936915, 0.497195125, 0.82911557, 0.576051414, 0.721681595, 0.433340937, 0.685632408, 0.521716118, 0.824842274, 0.577150166, 0.733972847, 0.46114707, 0.705209136, 0.507607758, 0.829662561, 0.589726567, 0.728271961, 0.439988136, 0.695715725, 0.499095082, 0.827477038, 0.573023379, 0.721295297, 0.427168667, 0.687825024, 0.500690341, 0.829755902, 0.577754855, 0.720718622, 0.434641004, 0.687000453, 0.523827732, 0.824977815, 0.577500165, 0.734252572, 0.463360012, 0.706478357, 0.509314477, 0.829955041, 0.590243399, 0.729203224, 0.44148317, 0.696237624, 0.499388576, 0.827269912, 0.575135291, 0.722353578, 0.426062405, 0.690841854, 0.500872791, 0.829333127, 0.578662694, 0.720966041, 0.434002489, 0.688377738, 0.527079701, 0.825358033, 0.580869317, 0.735113859, 0.461423397, 0.708134115, 0.51050657, 0.829740405, 0.59395963, 0.729076087, 0.442314863, 0.696416616, 0.501405299, 0.827072859, 0.575240672, 0.723759711, 0.426711231, 0.692308307, 0.501179695, 0.829339802, 0.581567109, 0.722347081, 0.432944655, 0.689532936, 0.524132073, 0.825302899, 0.580590963, 0.736202419, 0.460718215, 0.709324896, 0.51021874, 0.829965353, 0.594081283, 0.7296471, 0.439714402, 0.696745515, 0.501040816, 0.827537835, 0.576685786, 0.723169804, 0.42488274, 0.691445827, 0.499859065, 0.829387724, 0.582415938, 0.722994328, 0.432302058, 0.687054813, 0.524787188, 0.824987233, 0.583395839, 0.7359097, 0.461178184, 0.708922386, 0.509704232, 0.829628468, 0.592822492, 0.729525149, 0.438700616, 0.697825789, 0.497406751, 0.827162206, 0.575877011, 0.72267288, 0.423447937, 0.689542115, 0.497550696, 0.829623103, 0.57974714, 0.722658873, 0.432944059, 0.689189494, 0.519714296, 0.825590551, 0.580322504, 0.735612392, 0.459124804, 0.707620144, 0.506379128, 0.829807341, 0.592886984, 0.730428815, 0.438584298, 0.698227465, 0.499082863, 0.827066898, 0.57167244, 0.722561657, 0.424799591, 0.691069007, 0.498599678, 0.829301715, 0.577619016, 0.723583937, 0.431902707, 0.689119399, 0.525258958, 0.825287461, 0.574808478, 0.734946966, 0.460151225, 0.706036568, 0.508872986, 0.829743207, 0.585530937, 0.730395496, 0.436023146, 0.698664963, 0.50215143, 0.82725817, 0.573321581, 0.722094536, 0.421013862, 0.690434396, 0.497840792, 0.829183757, 0.576684713, 0.721816897, 0.425367951, 0.687743902, 0.520793736, 0.824644327, 0.576174676, 0.733836293, 0.452553064, 0.708494782, 0.505326927, 0.829065621, 0.589847207, 0.726561427, 0.428811014, 0.696999729, 0.494157165, 0.826307654, 0.571216404, 0.719907343, 0.415672541, 0.690153837, 0.494440228, 0.828776836, 0.576503992, 0.720560193, 0.421458572, 0.686418712, 0.516160905, 0.824433565, 0.575900495, 0.734780908, 0.45049569, 0.704226375, 0.501202285, 0.829161048, 0.590555489, 0.729246736, 0.430374324, 0.691338897, 0.491269201, 0.826452017, 0.572025239, 0.722709417, 0.415162474, 0.686242759, 0.491880774, 0.828557014, 0.574156106, 0.724243343, 0.422171921, 0.686722994, 0.515638947, 0.824340522, 0.576781273, 0.736556113, 0.449760407, 0.704850078, 0.500454903, 0.828842163, 0.586842716, 0.730387151, 0.428268552, 0.693374038, 0.491568655, 0.826366723, 0.567268431, 0.723410189, 0.411572009, 0.685140848, 0.493579209, 0.828488469, 0.571069717, 0.72305882, 0.423269182, 0.685854733, 0.520217955, 0.824298501, 0.572930813, 0.735582769, 0.449033469, 0.704214156, 0.507670045, 0.82900393, 0.584928572, 0.729166865, 0.429241478, 0.692528188, 0.497297943, 0.82610029, 0.565412819, 0.722658455, 0.413911313, 0.685737967, 0.497258306, 0.828503489, 0.570844352, 0.721894681, 0.419089705, 0.684210598, 0.521497071, 0.823815942, 0.573367834, 0.734518051, 0.446693838, 0.702321589, 0.510243714, 0.829890549, 0.58621496, 0.730580986, 0.423994362, 0.69161725, 0.501855493, 0.827307701, 0.567344069, 0.723662794, 0.411962122, 0.685462773, 0.501519859, 0.829863846, 0.572474718, 0.724154174, 0.42360729, 0.686831653, 0.527472615, 0.823721707, 0.575495541, 0.736488402, 0.455042332, 0.710379541, 0.514163017, 0.828105688, 0.587057233, 0.730923951, 0.433381081, 0.701741636, 0.504985094, 0.82593596, 0.567108631, 0.72562784, 0.417135715, 0.694660842, 0.5041942, 0.828764617, 0.571899533, 0.724644661, 0.423823535, 0.693153918, 0.531428754, 0.824124455, 0.574301422, 0.737991571, 0.453251332, 0.713127255, 0.516295433, 0.828505039, 0.585505366, 0.731932938, 0.429570347, 0.702334344, 0.507865012, 0.826530814, 0.566626489, 0.725148737, 0.415004909, 0.695048034, 0.505837798, 0.828898251, 0.574369609, 0.724874139, 0.425002754, 0.693141162, 0.531968832, 0.824176431, 0.573741555, 0.738026977, 0.454588324, 0.710632622, 0.516735077, 0.828665733, 0.587554991, 0.733848691, 0.429708153, 0.701436996, 0.507520139, 0.826983988, 0.570798695, 0.726867259, 0.418192476, 0.694643795, 0.508411705, 0.828779519, 0.575797319, 0.726096869, 0.427394181, 0.691997409, 0.53255856, 0.824342787, 0.576667845, 0.738591433, 0.452246189, 0.70944488, 0.516707242, 0.829053104, 0.590973318, 0.733948886, 0.43067196, 0.698114336, 0.508789062, 0.827002466, 0.569834113, 0.727870941, 0.417761236, 0.691530764, 0.508224487, 0.829251766, 0.577132583, 0.727598846, 0.426846385, 0.690504253, 0.531723976, 0.824874818, 0.572452068, 0.738753617, 0.452587336, 0.708918691, 0.517970622, 0.829036176, 0.586570561, 0.733040571, 0.432427764, 0.69916755, 0.509219587, 0.827107847, 0.565931678, 0.725956202, 0.416414201, 0.691108346, 0.508263826, 0.829317331, 0.573419511, 0.725686491, 0.422716081, 0.688925266, 0.529963195, 0.824576139, 0.574085295, 0.737834334, 0.451422542, 0.707896948, 0.513198018, 0.82905215, 0.585994363, 0.731931448, 0.429201275, 0.697892368, 0.505008161, 0.826936603, 0.565688372, 0.725884497, 0.415059388, 0.692053795, 0.505878508, 0.829135776, 0.573323786, 0.725929677, 0.422769785, 0.689673662, 0.5280779, 0.824627936, 0.57233429, 0.737830162, 0.45092684, 0.707285762, 0.515523136, 0.82943058, 0.584749222, 0.732184112, 0.428209841, 0.697209775, 0.505625486, 0.82750088, 0.564529598, 0.726161897, 0.414840639, 0.691269755, 0.505420625, 0.829675078, 0.572721958, 0.725063145, 0.423021793, 0.690397203, 0.528299153, 0.824881136, 0.574963927, 0.737035632, 0.450571001, 0.709423721, 0.512195051, 0.829619527, 0.587367833, 0.731732786, 0.427838236, 0.698369145, 0.502897084, 0.827574551, 0.567542851, 0.725391448, 0.414795339, 0.690755486, 0.500831068, 0.829548478, 0.573709786, 0.724396348, 0.421893805, 0.688166142, 0.524202406, 0.824984133, 0.57504344, 0.73754102, 0.4492369, 0.707698703, 0.510741472, 0.829534709, 0.587022245, 0.731718481, 0.427549928, 0.697099805, 0.502331018, 0.82732439, 0.569524288, 0.724018157, 0.41356799, 0.689946949, 0.503171802, 0.829578876, 0.575547338, 0.724030197, 0.422023594, 0.687413752, 0.527258456, 0.824860871, 0.576692581, 0.736252785, 0.44985494, 0.705913246, 0.515835404, 0.829055429, 0.590838492, 0.730884314, 0.424893677, 0.695983708, 0.505491138, 0.826788008, 0.571906447, 0.724267542, 0.410468131, 0.688300729, 0.502479672, 0.828818977, 0.5753721, 0.72328341, 0.419564188, 0.686815023, 0.528078973, 0.824410558, 0.576160192, 0.736315727, 0.447294712, 0.70754987, 0.513964951, 0.828922689, 0.590916157, 0.730374992, 0.424124211, 0.696250796, 0.506146491, 0.826778412, 0.570780993, 0.723129988, 0.413395911, 0.689443231, 0.503725827, 0.828652143, 0.573926568, 0.724015892, 0.421173424, 0.68846786, 0.528446138, 0.824286342, 0.575926244, 0.735410988, 0.449313313, 0.705745518, 0.511183619, 0.828709781, 0.58889395, 0.729933441, 0.425798506, 0.696413755, 0.500803769, 0.826408625, 0.570023656, 0.722656131, 0.41315648, 0.687217891, 0.500200033, 0.82855016, 0.57536006, 0.722234786, 0.419778049, 0.685682952, 0.524500966, 0.82332325, 0.575243413, 0.735480487, 0.447234958, 0.704876602, 0.509487867, 0.827976525, 0.586865067, 0.729832828, 0.424104691, 0.691485822, 0.501720667, 0.825931728, 0.569035769, 0.723659456, 0.412073433, 0.686889529, 0.499543786, 0.827932119, 0.574711084, 0.722811162, 0.418203086, 0.683044076, 0.521553218, 0.823567927, 0.575351417, 0.735264599, 0.447166771, 0.701630354, 0.507874489, 0.828090131, 0.588958979, 0.730857849, 0.427990645, 0.689984262, 0.497771591, 0.825578392, 0.569657803, 0.722445488, 0.410364687, 0.681899369, 0.494950861, 0.827603877, 0.574518263, 0.722067595, 0.417354226, 0.680998147, 0.519814789, 0.823234975, 0.572801888, 0.733597755, 0.443914503, 0.700556397, 0.503463387, 0.828013897, 0.58502388, 0.728592992, 0.421838284, 0.689200044, 0.496824503, 0.825534761, 0.567129433, 0.721219122, 0.407208353, 0.682964563, 0.494835079, 0.827778637, 0.572857857, 0.721526802, 0.416214913, 0.68227756, 0.52076596, 0.822946787, 0.572596908, 0.734362364, 0.444172978, 0.700840116, 0.503320634, 0.827727437, 0.58695358, 0.727683604, 0.421390265, 0.688935935, 0.494279355, 0.825293899, 0.567597151, 0.720071077, 0.409414798, 0.682412207, 0.493861556, 0.827680588, 0.572974503, 0.719253778, 0.417114437, 0.683228135, 0.51687479, 0.823095381, 0.574815214, 0.732353926, 0.444996208, 0.699788511, 0.501456618, 0.827693641, 0.586631954, 0.725756764, 0.42428422, 0.690672815, 0.492419899, 0.825264812, 0.567533851, 0.71960187, 0.409662485, 0.681498647, 0.490812182, 0.827847004, 0.573405027, 0.717775822, 0.415388197, 0.681004822, 0.514217794, 0.823526561, 0.577509403, 0.731597245, 0.443289161, 0.702776551, 0.50139451, 0.826599479, 0.59360832, 0.726920426, 0.424669445, 0.697022676, 0.49424994, 0.824371338, 0.57541883, 0.719596446, 0.410722733, 0.689114511, 0.490508944, 0.826892018, 0.58230722, 0.719101608, 0.413350761, 0.685123146, 0.514918745, 0.822152972, 0.57972759, 0.732887268, 0.441177845, 0.702059329, 0.501810789, 0.827708185, 0.593916833, 0.729074299, 0.424418509, 0.692797005, 0.494762033, 0.824833214, 0.576995194, 0.723071635, 0.411527157, 0.686125994, 0.491619825, 0.827316761, 0.583383679, 0.722067058, 0.422594398, 0.686869502, 0.519036829, 0.823028207, 0.583034217, 0.737934649, 0.449451566, 0.704869688, 0.504615963, 0.827296615, 0.594173074, 0.732474089, 0.429045796, 0.694440961, 0.496803969, 0.824570239, 0.576204956, 0.726118326, 0.416264892, 0.690188646, 0.495241553, 0.826932192, 0.578523576, 0.725233614, 0.414297968, 0.681936681, 0.517981112, 0.822655082, 0.573863506, 0.735148609, 0.440644801, 0.702974379, 0.506916881, 0.827178776, 0.589661241, 0.729788542, 0.414625734, 0.685033083, 0.494411141, 0.82501781, 0.565655768, 0.72325927, 0.405739665, 0.683027625, 0.497069359, 0.827314019, 0.573300183, 0.726538122, 0.418740004, 0.683077633, 0.52277869, 0.822906256, 0.578167558, 0.738294482, 0.448365897, 0.706118882, 0.513356864, 0.827361524, 0.594429731, 0.735301614, 0.43045938, 0.698552489, 0.506932378, 0.825317919, 0.578005016, 0.730456412, 0.419825703, 0.690133214, 0.508858621, 0.827276766, 0.581440687, 0.729847312, 0.428415358, 0.68869561, 0.531457424, 0.822993815, 0.585672677, 0.743563831, 0.45851028, 0.709791124, 0.520792902, 0.827119589, 0.60074091, 0.739051938, 0.438655049, 0.698277175, 0.5129987, 0.824889481, 0.581902683, 0.732890368, 0.422702461, 0.692053914, 0.514946163, 0.827347636, 0.587492347, 0.731238186, 0.428655118, 0.691252708, 0.539170325, 0.823079467, 0.585584342, 0.74291271, 0.455466121, 0.709812462, 0.528903723, 0.827804446, 0.598989487, 0.739365876, 0.435168505, 0.701513052, 0.519169688, 0.825449467, 0.581472874, 0.732094884, 0.421290427, 0.693822801, 0.516440392, 0.827919483, 0.585444212, 0.73355639, 0.429932803, 0.69325161, 0.542542398, 0.823302686, 0.584924936, 0.745245993, 0.45686546, 0.712067604, 0.52845192, 0.827821374, 0.598004639, 0.740094841, 0.434865981, 0.700076282, 0.516633034, 0.825695574, 0.577499986, 0.732905507, 0.422325373, 0.691981792, 0.517295063, 0.828069746, 0.584557652, 0.733027995, 0.42768997, 0.691552162, 0.542996347, 0.823551297, 0.584925473, 0.744862556, 0.456521183, 0.711187482, 0.528787673, 0.828043997, 0.593670666, 0.740151882, 0.433814079, 0.699403584, 0.513859987, 0.825729072, 0.57247138, 0.731785476, 0.419089705, 0.690297961, 0.515828311, 0.827850699, 0.578433633, 0.732893765, 0.430479795, 0.689423263, 0.542473912, 0.823366523, 0.57877934, 0.744807482, 0.458783716, 0.707665682, 0.529312551, 0.827844024, 0.593858778, 0.739793718, 0.437532753, 0.697902083, 0.521101058, 0.825738251, 0.573471963, 0.733866096, 0.423231035, 0.689853549, 0.520852208, 0.828004718, 0.580022514, 0.73280251, 0.429012775, 0.689238489, 0.543459177, 0.823461831, 0.577494025, 0.74328059, 0.457584441, 0.708099604, 0.528472841, 0.827802122, 0.591912091, 0.739347517, 0.435123712, 0.698886037, 0.520018876, 0.825742364, 0.570515811, 0.732628167, 0.422260672, 0.690674186, 0.517532647, 0.828119516, 0.578050315, 0.732189596, 0.427565664, 0.688260376, 0.542669177, 0.823376834, 0.578881145, 0.744049788, 0.455407739, 0.706373811, 0.528221071, 0.827810347, 0.5926916, 0.740101218, 0.436394274, 0.696833193, 0.518196523, 0.82558763, 0.572573841, 0.732734442, 0.420348734, 0.68655628, 0.519390643, 0.827894151, 0.579188704, 0.732020259, 0.427370578, 0.687052965, 0.541279852, 0.823120892, 0.580997407, 0.744067609, 0.456694365, 0.70421195, 0.526584864, 0.827789366, 0.592867315, 0.7405653, 0.437079579, 0.697140813, 0.5206092, 0.825326741, 0.575235665, 0.73409605, 0.425292104, 0.692212462, 0.52839601, 0.827866793, 0.58325249, 0.734983861, 0.436347395, 0.690673232, 0.549611866, 0.823373318, 0.582578838, 0.746385753, 0.462419719, 0.709598064, 0.534727871, 0.827818274, 0.595411658, 0.740761161, 0.44062832, 0.699279487, 0.524600923, 0.825633466, 0.574158013, 0.734295011, 0.426214278, 0.691017985, 0.525090575, 0.827625334, 0.580400169, 0.733690262, 0.43619144, 0.687629402, 0.545250535, 0.822832108, 0.578492165, 0.745597899, 0.464197993, 0.704811037, 0.53348726, 0.827478409, 0.589318573, 0.740809083, 0.441978246, 0.693293691, 0.521772861, 0.824897766, 0.568828881, 0.733473897, 0.429031014, 0.688397348, 0.521936059, 0.827257752, 0.575622201, 0.734731495, 0.441512495, 0.685968459, 0.546960831, 0.822407782, 0.575566769, 0.745950758, 0.467091292, 0.705709934, 0.532366514, 0.827154577, 0.589574575, 0.739729881, 0.445167601, 0.694710076, 0.520702958, 0.824948668, 0.572818995, 0.735565722, 0.433113366, 0.688619792, 0.519124866, 0.827159107, 0.579831004, 0.734952688, 0.441761702, 0.687655628, 0.546505272, 0.822430372, 0.57952553, 0.746419311, 0.468776047, 0.705876589, 0.531986773, 0.826796174, 0.591794252, 0.741504133, 0.446699888, 0.695207596, 0.520614505, 0.824431419, 0.572854221, 0.736204803, 0.434420526, 0.689920187, 0.519329727, 0.826707423, 0.577433884, 0.734660149, 0.444443166, 0.689015627, 0.548077285, 0.82223022, 0.577236116, 0.745721161, 0.468957186, 0.708047509, 0.533077061, 0.826986253, 0.590929329, 0.740980387, 0.44719702, 0.697394609, 0.521627367, 0.824946284, 0.573470533, 0.734591186, 0.43683356, 0.690270543, 0.52165997, 0.826893508, 0.575655758, 0.734815001, 0.442957342, 0.686814308, 0.545186281, 0.822231948, 0.575525343, 0.746703565, 0.466065139, 0.704637229, 0.531581759, 0.827210546, 0.590085387, 0.741422117, 0.442140162, 0.693679631, 0.52128917, 0.824717641, 0.570034146, 0.733980715, 0.42713964, 0.688308716, 0.519403517, 0.827326715, 0.574658334, 0.732870758, 0.434177697, 0.687582731, 0.54306525, 0.822526217, 0.575984538, 0.745039642, 0.459753692, 0.706195891, 0.53014636, 0.827236354, 0.591215849, 0.741685212, 0.441081494, 0.696863413, 0.518669307, 0.825152516, 0.575701535, 0.734539747, 0.425283432, 0.689520836, 0.517753303, 0.827373385, 0.577610552, 0.73388952, 0.433877349, 0.689488113, 0.541389167, 0.822658181, 0.578716457, 0.743851125, 0.459870338, 0.708394825, 0.527253687, 0.82763803, 0.586793602, 0.736586988, 0.433819681, 0.696916878, 0.517567635, 0.825152755, 0.565701306, 0.729094028, 0.422006458, 0.689632714, 0.51650095, 0.827473402, 0.570895791, 0.729924679, 0.431249261, 0.691453159, 0.542900622, 0.823014319, 0.571862459, 0.741237581, 0.457911342, 0.710297644, 0.527123511, 0.827395558, 0.580541313, 0.735674143, 0.435889214, 0.698913753, 0.516338527, 0.82544899, 0.563888192, 0.728023231, 0.419924498, 0.691206753, 0.515609503, 0.827664316, 0.568931878, 0.727644444, 0.428922564, 0.691345453, 0.539852083, 0.823189735, 0.570257783, 0.74036473, 0.458037943, 0.708875895, 0.526429772, 0.8279441, 0.584017396, 0.735910475, 0.437331051, 0.697890639, 0.517065823, 0.825772643, 0.564570248, 0.728042543, 0.422073632, 0.690533459, 0.514994144, 0.828049183, 0.571632624, 0.727826595, 0.429029942, 0.690567911, 0.540088594, 0.823683262, 0.57228744, 0.741461813, 0.457204431, 0.708656251, 0.526456237, 0.828263879, 0.584798098, 0.735050082, 0.436465144, 0.698949873, 0.516067922, 0.826040626, 0.564641237, 0.728202045, 0.420976907, 0.691328406, 0.514256239, 0.828285575, 0.572401106, 0.729817629, 0.428491861, 0.688926578, 0.539057553, 0.823693871, 0.572877169, 0.74191761, 0.455095589, 0.707861781, 0.523254454, 0.828408003, 0.586299837, 0.738037765, 0.434699088, 0.696942389, 0.5159477, 0.825943708, 0.563763261, 0.730068445, 0.418468595, 0.689869344, 0.513583481, 0.828081727, 0.571522176, 0.730625808, 0.430004925, 0.687826455, 0.540763557, 0.823576629, 0.571107388, 0.742308259, 0.45531106, 0.707768798, 0.523733795, 0.828339159, 0.585881531, 0.738026381, 0.434715569, 0.695950449, 0.514724791, 0.826079249, 0.566234946, 0.730522215, 0.418289751, 0.68825084, 0.513379872, 0.828106582, 0.570620239, 0.729594231, 0.425937295, 0.686632872, 0.539955139, 0.823552728, 0.570201039, 0.743601322, 0.454870284, 0.707268, 0.525272012, 0.828506887, 0.58244884, 0.737866163, 0.430002034, 0.696116447, 0.515148818, 0.826200008, 0.563884556, 0.730226934, 0.416477591, 0.689115584, 0.513984799, 0.828202665, 0.568879187, 0.729512691, 0.424745262, 0.687416911, 0.537255466, 0.823584795, 0.569440782, 0.741343975, 0.452708572, 0.706462443, 0.525700271, 0.828533769, 0.580629647, 0.736259162, 0.430628419, 0.695951998, 0.514272392, 0.826129854, 0.560894907, 0.729426742, 0.416517437, 0.68766433, 0.51311326, 0.828220785, 0.569334805, 0.729720235, 0.426945418, 0.686176956, 0.53805846, 0.82393384, 0.569450915, 0.741340935, 0.453627676, 0.70389688, 0.52217567, 0.828563809, 0.58425647, 0.737680256, 0.431990355, 0.69546926, 0.513974607, 0.826417685, 0.564366698, 0.730091393, 0.420203269, 0.686873198, 0.511127293, 0.82828784, 0.569120169, 0.729536414, 0.425999463, 0.684092641, 0.536261797, 0.82399863, 0.571896493, 0.742781878, 0.457203358, 0.70332849, 0.523545742, 0.828759789, 0.585095823, 0.738659561, 0.434269428, 0.692724049, 0.514452457, 0.826683998, 0.56483978, 0.73157537, 0.421605706, 0.684076011, 0.514472544, 0.828511298, 0.570601046, 0.730834901, 0.428948313, 0.681665361, 0.538909554, 0.82432884, 0.570542812, 0.743105292, 0.456250697, 0.701831579, 0.524363399, 0.828589082, 0.582471013, 0.738181949, 0.437094539, 0.690980136, 0.5138852, 0.826242745, 0.565851569, 0.730931103, 0.42039609, 0.681021988, 0.513404012, 0.828472912, 0.571207821, 0.731357694, 0.430909306, 0.680915833, 0.53669697, 0.823936582, 0.571026623, 0.743019462, 0.456223279, 0.700747967, 0.523161471, 0.828796864, 0.584328055, 0.737699449, 0.436621457, 0.690594494, 0.513826251, 0.826569676, 0.564122736, 0.732025981, 0.421650767, 0.684680223, 0.513474822, 0.828621268, 0.572517514, 0.730775952, 0.430696607, 0.683092952, 0.538265288, 0.824225366, 0.571125627, 0.742899656, 0.456942946, 0.703889072, 0.523615897, 0.828752697, 0.584251344, 0.737261534, 0.434959114, 0.692694724, 0.514015257, 0.826413572, 0.56406498, 0.731335998, 0.420868278, 0.686075032, 0.51368022, 0.828427732, 0.57097578, 0.731568813, 0.433114886, 0.685559809, 0.539699614, 0.823986411, 0.57209748, 0.743684471, 0.457720309, 0.703588128, 0.523488164, 0.828640342, 0.585071087, 0.738168418, 0.435754269, 0.692722678, 0.51388377, 0.826160789, 0.565227389, 0.732203782, 0.42171818, 0.686466932, 0.512456357, 0.828167796, 0.571557462, 0.731481135, 0.43249613, 0.683982968, 0.537100673, 0.8237499, 0.572821438, 0.744622529, 0.459921628, 0.704539537, 0.52487278, 0.828940451, 0.585520506, 0.739283025, 0.437753379, 0.695666969, 0.50993824, 0.826589227, 0.567692757, 0.733920395, 0.424930334, 0.689851582, 0.511263609, 0.828142703, 0.573066235, 0.732833624, 0.431184351, 0.686329782, 0.535723388, 0.824014306, 0.571749151, 0.745236278, 0.458961099, 0.705429673, 0.522109568, 0.828365564, 0.585345149, 0.740776122, 0.44048661, 0.694227993, 0.510771155, 0.826298892, 0.566356897, 0.733745813, 0.426221639, 0.686796486, 0.512007892, 0.828263879, 0.572130263, 0.733515501, 0.434684008, 0.685368001, 0.534933746, 0.823822677, 0.571494997, 0.7451545, 0.462009907, 0.704750955, 0.521948934, 0.828211308, 0.585792184, 0.740076721, 0.441314369, 0.694834888, 0.51322186, 0.826452971, 0.568365097, 0.732630849, 0.427739263, 0.6879915, 0.51131469, 0.828302562, 0.574940622, 0.733812213, 0.435661614, 0.687506139, 0.534878433, 0.823774695, 0.574164689, 0.745309412, 0.463168323, 0.706368446, 0.522104204, 0.828847885, 0.589275718, 0.741186678, 0.442588627, 0.695641816, 0.509228885, 0.826612949, 0.567891955, 0.734094977, 0.428978115, 0.688750327, 0.509774864, 0.828446329, 0.574590981, 0.734233439, 0.438583642, 0.686861098, 0.535106242, 0.824500978, 0.576093376, 0.744642258, 0.464474082, 0.706058562, 0.520220757, 0.828672945, 0.589177132, 0.739512384, 0.444501042, 0.694180608, 0.509596825, 0.826237142, 0.570777059, 0.733320951, 0.429031283, 0.687065303, 0.511261642, 0.828552604, 0.574707985, 0.73237133, 0.436731696, 0.686896622, 0.534406781, 0.82415998, 0.575244308, 0.743298352, 0.463625997, 0.706400394, 0.520786524, 0.828500748, 0.588442087, 0.739620268, 0.442615956, 0.694197714, 0.512396693, 0.826399088, 0.570301294, 0.732633591, 0.428429425, 0.688396037, 0.510489404, 0.8283602, 0.576439202, 0.731731772, 0.436840296, 0.687216282, 0.535766244, 0.823903263, 0.576353729, 0.744142592, 0.464062631, 0.70442915, 0.523345411, 0.828451037, 0.587297857, 0.738796949, 0.440786332, 0.695398927, 0.513429821, 0.826169074, 0.570922554, 0.731348515, 0.426841438, 0.689836383, 0.513010681, 0.828405082, 0.574692547, 0.73128891, 0.435711682, 0.688795626, 0.539789677, 0.823951244, 0.578384221, 0.744458556, 0.463391423, 0.707820714, 0.526579142, 0.828520954, 0.590846777, 0.740127861, 0.443867534, 0.697135687, 0.516963661, 0.826094985, 0.570013404, 0.732967496, 0.43009913, 0.690545142, 0.516129851, 0.828090966, 0.576470494, 0.733033955, 0.437203825, 0.688235581, 0.540363073, 0.823700428, 0.576683879, 0.745212615, 0.466895849, 0.7069785, 0.527031839, 0.828809679, 0.590097129, 0.741111994, 0.44500652, 0.696062207, 0.515623987, 0.826392412, 0.568109334, 0.733844578, 0.429783225, 0.689240932, 0.517808557, 0.828306735, 0.575533569, 0.733155966, 0.438055962, 0.688593805, 0.540205777, 0.824024975, 0.576850832, 0.744880557, 0.466849744, 0.707481503, 0.526679695, 0.828369737, 0.592018783, 0.74134481, 0.44664216, 0.697046995, 0.515991747, 0.825961351, 0.572067201, 0.732693672, 0.431561142, 0.690964699, 0.519292951, 0.828149259, 0.576641321, 0.733263731, 0.44074598, 0.690302372, 0.543803394, 0.823931217, 0.57523638, 0.745416284, 0.466474593, 0.708714664, 0.528326929, 0.828518987, 0.589318991, 0.74080056, 0.445359349, 0.699988008, 0.518857956, 0.826087952, 0.572544992, 0.733454168, 0.430465519, 0.693274975, 0.520156085, 0.82803303, 0.578718424, 0.732910573, 0.442055523, 0.690749943, 0.54222101, 0.823875725, 0.578523278, 0.746370912, 0.467236847, 0.711525857, 0.528823853, 0.82835722, 0.591822326, 0.741945386, 0.44594878, 0.702044189, 0.518066108, 0.825930297, 0.57246542, 0.734952927, 0.431877881, 0.694092989, 0.517338276, 0.82833302, 0.576696098, 0.735166907, 0.441347629, 0.692765772, 0.541487038, 0.823746204, 0.578114331, 0.746439934, 0.465932786, 0.710606992, 0.527771413, 0.82868135, 0.590351999, 0.740925133, 0.442914546, 0.697649539, 0.51884985, 0.826234698, 0.571995556, 0.734294534, 0.42996347, 0.690747201, 0.519508362, 0.828483701, 0.57657069, 0.734531105, 0.437388122, 0.69075495, 0.544111311, 0.824011505, 0.578404963, 0.746651173, 0.462208807, 0.709642291, 0.52910322, 0.828716218, 0.592004478, 0.742117107, 0.44188273, 0.699178874, 0.518839478, 0.826588988, 0.569782495, 0.734183788, 0.426233679, 0.690591037, 0.518826783, 0.828507781, 0.57826817, 0.734148622, 0.436813056, 0.690064788, 0.542949617, 0.823862612, 0.578932583, 0.746331573, 0.463217378, 0.708538413, 0.529475331, 0.828744054, 0.593313575, 0.741124868, 0.443424016, 0.698574662, 0.517742515, 0.826420128, 0.57449013, 0.734521329, 0.430148572, 0.69148016, 0.518660605, 0.828361511, 0.581616759, 0.734099686, 0.437714279, 0.690377235, 0.541326404, 0.824371099, 0.581035078, 0.746147037, 0.463392675, 0.709165037, 0.527310371, 0.828914165, 0.595887721, 0.74167639, 0.444030464, 0.699840486, 0.51894933, 0.826658785, 0.574496329, 0.734002292, 0.429190665, 0.693010628, 0.519562602, 0.828420162, 0.578506768, 0.733532071, 0.438008845, 0.6903193, 0.543252409, 0.82430166, 0.58090502, 0.746875346, 0.467225909, 0.710734904, 0.531410277, 0.829097509, 0.593590856, 0.742098808, 0.444235504, 0.699492991, 0.519647121, 0.826841474, 0.574675858, 0.735882461, 0.433019787, 0.692715824, 0.51970458, 0.828761339, 0.580068469, 0.734851003, 0.442504555, 0.691650033, 0.543331921, 0.824185193, 0.581549168, 0.746795475, 0.467708558, 0.711664438, 0.529394269, 0.828906715, 0.59497267, 0.742738545, 0.44503966, 0.700063229, 0.518217444, 0.826236486, 0.575268865, 0.734188199, 0.431504458, 0.69164592, 0.517701328, 0.828536749, 0.581172705, 0.733767152, 0.440108031, 0.6896047, 0.54211098, 0.824535489, 0.582439065, 0.746052325, 0.467510909, 0.708281994, 0.527229488, 0.829101205, 0.594927192, 0.741968334, 0.44602257, 0.697983325, 0.517779827, 0.826442599, 0.577023923, 0.735791206, 0.431905359, 0.688682437, 0.517044961, 0.828663588, 0.582732022, 0.735680044, 0.441530794, 0.688454688, 0.54220742, 0.824410021, 0.583972812, 0.746267855, 0.467603236, 0.708669722, 0.529029846, 0.828949869, 0.594924092, 0.743285, 0.445668757, 0.696676672, 0.519838095, 0.826682508, 0.578066528, 0.736601174, 0.431724906, 0.690789819, 0.519991517, 0.828815043, 0.581656277, 0.736600459, 0.441211343, 0.688948929, 0.543063462, 0.824478447, 0.583485246, 0.748292327, 0.467280924, 0.7079193, 0.528114796, 0.82881391, 0.596147895, 0.743512869, 0.447546721, 0.697960079, 0.518474162, 0.826362789, 0.578004539, 0.736002028, 0.432614565, 0.690706253, 0.516644597, 0.828527093, 0.581636071, 0.736608088, 0.44237417, 0.689892054, 0.541256189, 0.824277937, 0.581509292, 0.749464452, 0.470954686, 0.708674014, 0.527071893, 0.828589678, 0.593491137, 0.745360553, 0.450268954, 0.698649764, 0.517116189, 0.826394618, 0.576578081, 0.737723768, 0.436668217, 0.690822244, 0.515051782, 0.82836616, 0.581943691, 0.736933231, 0.446146369, 0.691404879, 0.541532516, 0.823705852, 0.584819376, 0.749094009, 0.469117492, 0.708650887, 0.528079867, 0.828782499, 0.596532285, 0.743908703, 0.449354172, 0.697384, 0.519195855, 0.826180637, 0.576339066, 0.736766219, 0.435573876, 0.690550447, 0.519772768, 0.828296125, 0.580713511, 0.736498654, 0.443403751, 0.68855536, 0.544900894, 0.824196875, 0.584791422, 0.749307215, 0.470390081, 0.70779705, 0.531427622, 0.828752756, 0.593818665, 0.744760692, 0.449234605, 0.696416378, 0.522636831, 0.826641917, 0.575005352, 0.738657117, 0.435747027, 0.688599348, 0.523757041, 0.828800082, 0.580736518, 0.738208652, 0.445448905, 0.687519491, 0.544126809, 0.824413598, 0.581385255, 0.749398291, 0.470478147, 0.705292106, 0.530297279, 0.829544544, 0.595001042, 0.745103717, 0.450975388, 0.695448458, 0.519929528, 0.827147722, 0.577251852, 0.73804456, 0.434985906, 0.687414646, 0.517677009, 0.828990698, 0.581234038, 0.737974524, 0.444404066, 0.686442673, 0.541603327, 0.824937105, 0.580398381, 0.749790907, 0.471521229, 0.704550862, 0.526804864, 0.829222918, 0.593800187, 0.744908214, 0.451123029, 0.693849206, 0.515382588, 0.826903284, 0.57374841, 0.738451779, 0.433654487, 0.686564922, 0.514690757, 0.828827322, 0.580336571, 0.736907959, 0.441718549, 0.684467971, 0.538704336, 0.82492274, 0.581288338, 0.749276936, 0.468464106, 0.704297125, 0.523287654, 0.829235971, 0.592173934, 0.744265676, 0.448742777, 0.692975104, 0.51382494, 0.827047646, 0.574678481, 0.737925112, 0.434859693, 0.686536849, 0.512166917, 0.828720391, 0.578813195, 0.737785876, 0.441704601, 0.683715045, 0.535816848, 0.824628949, 0.578960478, 0.749336839, 0.468189716, 0.704727471, 0.523698151, 0.829186141, 0.591864645, 0.745780051, 0.448668242, 0.693430722, 0.514238954, 0.826899529, 0.572205424, 0.73841095, 0.433144867, 0.685866416, 0.512236953, 0.828794897, 0.576933682, 0.73870635, 0.443674028, 0.684851229, 0.537745535, 0.824893117, 0.578284204, 0.75074476, 0.467792988, 0.704476535, 0.525169134, 0.829043865, 0.59029752, 0.746013105, 0.447783947, 0.694402516, 0.51241678, 0.826782346, 0.570342064, 0.738601685, 0.434214622, 0.686888039, 0.511096478, 0.828649163, 0.576174796, 0.738978803, 0.442379266, 0.684674442, 0.537340224, 0.824183106, 0.577988982, 0.749602735, 0.468494922, 0.704669237, 0.522346675, 0.82905376, 0.59192431, 0.74532938, 0.447843641, 0.692856431, 0.512115955, 0.826511323, 0.571971953, 0.739760637, 0.434665829, 0.687422812, 0.513030887, 0.82841742, 0.575640976, 0.739318669, 0.44611454, 0.685454845, 0.538082778, 0.823890924, 0.577348173, 0.751003921, 0.472086251, 0.705237627, 0.524620295, 0.82831496, 0.588775098, 0.746643066, 0.449745655, 0.694119215, 0.515921831, 0.825959802, 0.570237994, 0.739956319, 0.437988102, 0.687241316, 0.514595866, 0.827733159, 0.576028824, 0.73869741, 0.446645558, 0.685912609, 0.538580537, 0.823577166, 0.575485587, 0.750588655, 0.471910805, 0.70514679, 0.52322185, 0.82835573, 0.589277744, 0.745261967, 0.45135653, 0.692923188, 0.513966441, 0.826277554, 0.569044769, 0.739834845, 0.436664373, 0.686781168, 0.514588177, 0.827845395, 0.575894654, 0.73903501, 0.444194198, 0.685155928, 0.541335881, 0.823908448, 0.57865566, 0.750515044, 0.473106116, 0.706172943, 0.528696299, 0.828314304, 0.589523315, 0.746658325, 0.452349007, 0.694135189, 0.518004894, 0.825864792, 0.572860301, 0.739195764, 0.438864678, 0.687241793, 0.518176556, 0.827909231, 0.57757771, 0.739083827, 0.447737306, 0.684991062, 0.54262197, 0.823590934, 0.576457679, 0.749488711, 0.471778363, 0.70461905, 0.525060594, 0.827820003, 0.590454638, 0.74569279, 0.453594446, 0.692748845, 0.517065823, 0.825603724, 0.571740508, 0.738678932, 0.440170676, 0.687359452, 0.515296578, 0.827491403, 0.576261163, 0.737953007, 0.448040694, 0.685097158, 0.538307428, 0.823251069, 0.578330159, 0.749569058, 0.473355889, 0.704338968, 0.526646852, 0.827986181, 0.589891315, 0.745215118, 0.45145756, 0.692933202, 0.518761575, 0.825839043, 0.571911037, 0.738468409, 0.439446777, 0.686750531, 0.519539058, 0.827754915, 0.576157093, 0.739417851, 0.445324212, 0.685834289, 0.541621685, 0.823207915, 0.578271627, 0.749859154, 0.47162357, 0.704491258, 0.526272058, 0.827982128, 0.590566039, 0.746041715, 0.448696613, 0.694670737, 0.516195893, 0.825380623, 0.572074771, 0.738534331, 0.436412483, 0.687094629, 0.51392746, 0.827472448, 0.576058686, 0.737860799, 0.443963379, 0.684183836, 0.537294328, 0.823009431, 0.579102218, 0.749010146, 0.470664114, 0.704779148, 0.523763776, 0.827687025, 0.590634227, 0.744131267, 0.448240668, 0.69395709, 0.515054286, 0.82514751, 0.570956469, 0.73677671, 0.434222221, 0.687832534, 0.510467589, 0.827087879, 0.578852355, 0.737725437, 0.443248391, 0.687740207, 0.53616035, 0.823395789, 0.579147518, 0.748997211, 0.468708515, 0.705371737, 0.521345198, 0.827880263, 0.591922581, 0.74483633, 0.449164867, 0.695351183, 0.513349414, 0.825152457, 0.572309077, 0.737905741, 0.435072809, 0.689042151, 0.513261139, 0.826992393, 0.578789115, 0.737390399, 0.444135904, 0.686898351, 0.538058043, 0.822748423, 0.579926252, 0.749591172, 0.471585631, 0.705957711, 0.524252117, 0.827430844, 0.591822982, 0.745338917, 0.448612332, 0.69507432, 0.512863874, 0.82509464, 0.572732389, 0.738006651, 0.438089669, 0.687302053, 0.512968898, 0.827157438, 0.57682991, 0.73841095, 0.444452912, 0.686477363, 0.537585795, 0.822875619, 0.581501365, 0.750091374, 0.471186399, 0.705042541, 0.523398459, 0.827901542, 0.591452301, 0.745947063, 0.45181644, 0.694537699, 0.514620304, 0.825550675, 0.574559689, 0.739596963, 0.433792144, 0.68537426, 0.516747773, 0.827529609, 0.58195287, 0.740210831, 0.441924006, 0.684481919, 0.54449439, 0.82375145, 0.580164492, 0.751556277, 0.468891948, 0.705036223, 0.530792654, 0.828598619, 0.592680097, 0.746796191, 0.44538033, 0.694269419, 0.518847167, 0.825882196, 0.573154092, 0.740025401, 0.433327556, 0.687900424, 0.517715156, 0.827839434, 0.579887867, 0.740518212, 0.439648807, 0.687312841, 0.542836547, 0.8236534, 0.578729212, 0.752289176, 0.467860281, 0.706749797, 0.5261904, 0.828457355, 0.592410445, 0.748530686, 0.449375719, 0.695230007, 0.516400874, 0.826039493, 0.573802471, 0.741174698, 0.43356514, 0.688430011, 0.514360428, 0.828165352, 0.578079224, 0.739752114, 0.440916866, 0.686345398, 0.537719905, 0.823985875, 0.578486383, 0.751156509, 0.468390524, 0.705779254, 0.526732206, 0.828399956, 0.591753781, 0.746981859, 0.449319363, 0.694550812, 0.516778529, 0.826010406, 0.572400391, 0.740176499, 0.437392205, 0.69099623, 0.514778137, 0.82780081, 0.578401923, 0.739554405, 0.44601211, 0.688210666, 0.540235877, 0.82349962, 0.579758465, 0.751743078, 0.473187596, 0.70720315, 0.528578579, 0.8283512, 0.591720521, 0.746749282, 0.454442292, 0.696528673, 0.516036093, 0.825401783, 0.572747052, 0.740933657, 0.439559132, 0.69264853, 0.515700817, 0.827470422, 0.581059635, 0.741322339, 0.448000669, 0.690820158, 0.539378762, 0.823512018, 0.578853309, 0.752217531, 0.470923215, 0.708215058, 0.519942701, 0.828095794, 0.589671731, 0.746626794, 0.449719518, 0.698602557, 0.514103055, 0.82583034, 0.570625186, 0.738833427, 0.432899952, 0.690478563, 0.511866212, 0.827690661, 0.578087509, 0.738266408, 0.4417077, 0.691527843, 0.538448989, 0.823653102, 0.580358148, 0.750839055, 0.47002241, 0.709927559, 0.523591042, 0.827955782, 0.591867745, 0.746469259, 0.447727978, 0.699804842, 0.514949799, 0.825469553, 0.574229598, 0.739968479, 0.434887707, 0.692012429, 0.512624085, 0.827610672, 0.580002785, 0.740053892, 0.443837523, 0.69066608, 0.536619127, 0.823474526, 0.580447853, 0.751809955, 0.470488399, 0.709916711, 0.52264148, 0.827957988, 0.592049122, 0.747443974, 0.44683674, 0.697498918, 0.514398277, 0.825435877, 0.574539125, 0.741558015, 0.432741731, 0.692732036, 0.513196409, 0.827204883, 0.579352856, 0.741215944, 0.443008333, 0.69149971, 0.539631605, 0.823086023, 0.580815196, 0.751822889, 0.469010293, 0.708373547, 0.530535996, 0.827584863, 0.593586743, 0.748274624, 0.446469039, 0.69969666, 0.520965517, 0.825815856, 0.576578319, 0.742038429, 0.434251994, 0.692525685, 0.51803416, 0.827530026, 0.581938446, 0.741569579, 0.4437114, 0.690261304, 0.54435426, 0.823414862, 0.584737003, 0.753468096, 0.470131278, 0.708632529, 0.531286359, 0.828139484, 0.596603274, 0.748558164, 0.450918347, 0.696673989, 0.519781649, 0.825703681, 0.577733457, 0.74137634, 0.434295118, 0.691235006, 0.518208325, 0.827102363, 0.583728135, 0.742186964, 0.444806129, 0.690796912, 0.540164411, 0.823225498, 0.582519948, 0.751916051, 0.468408316, 0.708678007, 0.531928241, 0.82779628, 0.597289383, 0.748416483, 0.450003564, 0.699371517, 0.524061084, 0.824973822, 0.579650581, 0.742018998, 0.436648309, 0.691111088, 0.523701012, 0.826815188, 0.585084438, 0.741570354, 0.444014847, 0.690391719, 0.545336425, 0.822783768, 0.584161997, 0.751782596, 0.471145511, 0.70990473, 0.531895041, 0.827604353, 0.597968042, 0.747868598, 0.45069015, 0.698298454, 0.52132839, 0.824968159, 0.578080356, 0.74109441, 0.436402977, 0.69169277, 0.522791326, 0.82697922, 0.582977116, 0.740668952, 0.447227269, 0.69103682, 0.547125518, 0.822851717, 0.582222641, 0.751658797, 0.471782774, 0.710375309, 0.532271564, 0.827262342, 0.595497012, 0.747977257, 0.453634024, 0.699817538, 0.521949172, 0.824874938, 0.575810015, 0.740776122, 0.440025598, 0.692401767, 0.524694085, 0.827100635, 0.583532989, 0.742103398, 0.447667986, 0.691980958, 0.54822427, 0.823079467, 0.582209587, 0.753585875, 0.472998261, 0.71066153, 0.534697831, 0.827492177, 0.598486364, 0.748797059, 0.45213902, 0.699111104, 0.526732922, 0.825508058, 0.581351697, 0.742762625, 0.44025293, 0.693629622, 0.526641309, 0.827368319, 0.585729957, 0.742946446, 0.446693331, 0.692614555, 0.549482286, 0.823194623, 0.586204052, 0.753407419, 0.475948036, 0.711860597, 0.534732461, 0.827974319, 0.600279868, 0.748760045, 0.453930527, 0.700927794, 0.519625962, 0.825615108, 0.581792533, 0.742163837, 0.440608323, 0.693614662, 0.52416265, 0.827771783, 0.585794508, 0.741586566, 0.445626467, 0.691818237, 0.546845734, 0.823371947, 0.586608529, 0.752805233, 0.472419381, 0.710602641, 0.530945241, 0.82800436, 0.600006819, 0.748589396, 0.452969015, 0.699866593, 0.521791101, 0.825829506, 0.578055918, 0.741729558, 0.43930456, 0.692458332, 0.520342946, 0.827531695, 0.587470055, 0.740822673, 0.448382854, 0.691274047, 0.543159485, 0.823557198, 0.586866796, 0.7527318, 0.474612325, 0.708713353, 0.529965937, 0.828307688, 0.601805925, 0.748962879, 0.453035653, 0.699020505, 0.521063149, 0.82622534, 0.582122028, 0.741366148, 0.439538777, 0.693012774, 0.520211577, 0.828013182, 0.584959745, 0.740960598, 0.446700275, 0.690884948, 0.544494629, 0.823799908, 0.588249981, 0.752804279, 0.474065423, 0.710778415, 0.531408131, 0.828264832, 0.598257065, 0.747927308, 0.452257603, 0.69796735, 0.52107811, 0.825883329, 0.578579903, 0.7408337, 0.436359853, 0.691521168, 0.521373451, 0.827880204, 0.584441245, 0.741462171, 0.443124145, 0.689098656, 0.546372414, 0.824147999, 0.586165071, 0.752882659, 0.470850885, 0.708323836, 0.531951487, 0.828567266, 0.599223673, 0.747955978, 0.453198701, 0.697772563, 0.523297608, 0.825995088, 0.582681715, 0.741743147, 0.437528878, 0.6912027, 0.521171212, 0.82792443, 0.586318672, 0.741533458, 0.447463542, 0.689373255, 0.549113035, 0.823745608, 0.586910546, 0.752090931, 0.473026544, 0.709071457, 0.53512156, 0.828496635, 0.599620163, 0.748031974, 0.453331858, 0.696424246, 0.522469223, 0.826301992, 0.580186725, 0.742015839, 0.440169662, 0.690184116, 0.52201581, 0.827671587, 0.585157871, 0.74146992, 0.447902411, 0.689036906, 0.543855429, 0.823450744, 0.585866034, 0.752657712, 0.473269165, 0.709368765, 0.529794216, 0.828072429, 0.59887892, 0.747813404, 0.452239811, 0.698099375, 0.519886434, 0.825768173, 0.580049157, 0.741148651, 0.437926978, 0.690926313, 0.520621419, 0.827696741, 0.584549189, 0.741214454, 0.44735688, 0.690596998, 0.546974301, 0.82377696, 0.585472763, 0.753037691, 0.472691, 0.709163725, 0.530666292, 0.827956498, 0.599050105, 0.748656273, 0.453627944, 0.697855473, 0.519474685, 0.825598121, 0.579897702, 0.74209559, 0.437201113, 0.691758275, 0.517932832, 0.827538252, 0.586140871, 0.741487205, 0.443353385, 0.688133657, 0.542654693, 0.823606133, 0.587089956, 0.752743602, 0.472548574, 0.708094776, 0.530106723, 0.828232527, 0.597790599, 0.748186052, 0.449861348, 0.697146654, 0.520701706, 0.825605929, 0.579748333, 0.741841674, 0.435906023, 0.690549016, 0.518762887, 0.827892125, 0.584275842, 0.743002355, 0.446179599, 0.690259159, 0.540264547, 0.823765218, 0.588272631, 0.752709091, 0.47172147, 0.710009873, 0.527429581, 0.828310132, 0.602161646, 0.748928964, 0.450401425, 0.69909668, 0.516559124, 0.826081932, 0.581884205, 0.740775406, 0.436258763, 0.692810953, 0.516611099, 0.828306735, 0.58918798, 0.740731597, 0.442848563, 0.690273404, 0.538600564, 0.823695302, 0.590341449, 0.75274241, 0.469249159, 0.7069453, 0.523869753, 0.828280985, 0.601795077, 0.748019874, 0.448952109, 0.696301997, 0.513104379, 0.825948417, 0.582235634, 0.74158591, 0.434856832, 0.6886338, 0.510503829, 0.827932119, 0.59014219, 0.740772843, 0.443104535, 0.687430322, 0.533283651, 0.823925555, 0.591031313, 0.752189815, 0.470004141, 0.706500649, 0.519601107, 0.828377366, 0.601655126, 0.747215807, 0.449670732, 0.696367323, 0.509172201, 0.825956702, 0.583972752, 0.740564883, 0.437406182, 0.688608587, 0.508847356, 0.827719271, 0.586162567, 0.739541292, 0.443692237, 0.687328637, 0.532902479, 0.823426545, 0.586656809, 0.751633406, 0.470910609, 0.707203567, 0.521054149, 0.82804358, 0.598999143, 0.746070266, 0.451637596, 0.696112871, 0.510855138, 0.825517952, 0.580503643, 0.740065277, 0.438211173, 0.689720988, 0.509780586, 0.827579498, 0.585605919, 0.739291668, 0.444935858, 0.688495457, 0.53242749, 0.823353589, 0.586063802, 0.750835419, 0.470277041, 0.705417097, 0.519218206, 0.827786684, 0.599417865, 0.746238947, 0.44961071, 0.695409656, 0.509469807, 0.825661123, 0.581764221, 0.739394605, 0.4365215, 0.688777089, 0.508019328, 0.828059256, 0.587756693, 0.739763677, 0.443148822, 0.688753247, 0.532829106, 0.823860049, 0.589778841, 0.751088083, 0.470832914, 0.706602752, 0.517504036, 0.828683019, 0.60191834, 0.746251225, 0.448205858, 0.695596993, 0.507449269, 0.825868785, 0.582707822, 0.740665972, 0.434491038, 0.689672649, 0.50524956, 0.827973902, 0.588269889, 0.739694774, 0.438920319, 0.688895464, 0.529796481, 0.824012399, 0.591188431, 0.749221921, 0.465767175, 0.7072981, 0.514541924, 0.82858938, 0.602790773, 0.746005297, 0.444466352, 0.695286512, 0.507708848, 0.825949311, 0.583377421, 0.739007592, 0.430379957, 0.688072622, 0.507899404, 0.828115106, 0.587087274, 0.739439905, 0.438932925, 0.686228931, 0.531871498, 0.824155331, 0.589231968, 0.750899851, 0.462636203, 0.706158698, 0.517865002, 0.828172326, 0.600541174, 0.746310413, 0.438668013, 0.694319427, 0.507577479, 0.825677752, 0.583094478, 0.739774048, 0.425563574, 0.688400328, 0.505140722, 0.828056872, 0.586910486, 0.739541531, 0.43515408, 0.686249018, 0.53074348, 0.824057043, 0.588978529, 0.750696182, 0.460558265, 0.706353426, 0.51792556, 0.828602374, 0.601590097, 0.747502983, 0.438024282, 0.696781576, 0.509589553, 0.826114416, 0.581774771, 0.739628017, 0.42288819, 0.689620852, 0.507353842, 0.827748358, 0.586566806, 0.7398386, 0.43316415, 0.686396956, 0.527765989, 0.823958099, 0.584785998, 0.75020951, 0.457383603, 0.707853556, 0.51333791, 0.828398466, 0.598283947, 0.746822596, 0.436762244, 0.697561383, 0.503891766, 0.826093614, 0.579593241, 0.739501119, 0.424426913, 0.688077986, 0.50501281, 0.827908576, 0.585300326, 0.7390064, 0.432056546, 0.688655496, 0.527745068, 0.823840916, 0.586715758, 0.750261784, 0.457944214, 0.706762254, 0.515292346, 0.828468382, 0.599006474, 0.74660033, 0.437811375, 0.695906341, 0.50499934, 0.826033652, 0.578171432, 0.738993883, 0.425432265, 0.690421581, 0.502597034, 0.827985644, 0.583167732, 0.739462793, 0.432168603, 0.686828196, 0.528252602, 0.823868215, 0.580586076, 0.750353396, 0.456556439, 0.706331313, 0.516942799, 0.828194499, 0.599747777, 0.747153938, 0.437117577, 0.697591603, 0.508096278, 0.825798094, 0.582258284, 0.740811825, 0.424316287, 0.691830158, 0.507366776, 0.827606678, 0.586868525, 0.741944909, 0.43468067, 0.689167976, 0.532364488, 0.823833585, 0.590560377, 0.752142072, 0.460662514, 0.709314227, 0.516652048, 0.828232169, 0.600581884, 0.7480672, 0.438777953, 0.698266387, 0.507374227, 0.82577002, 0.581355393, 0.74094075, 0.425250679, 0.68937099, 0.506363988, 0.827850223, 0.587423444, 0.741531372, 0.432534546, 0.68922317, 0.530125916, 0.823973, 0.587609112, 0.752374113, 0.458797455, 0.707731843, 0.517622173, 0.828427911, 0.601138413, 0.748337865, 0.439487398, 0.697998285, 0.509724915, 0.825726628, 0.579969227, 0.741383731, 0.425917208, 0.690232813, 0.508026123, 0.827556372, 0.585239708, 0.741397381, 0.434331566, 0.689439595, 0.534633934, 0.824045718, 0.584597945, 0.752148747, 0.461828172, 0.709157467, 0.520752966, 0.828674734, 0.599173427, 0.748696208, 0.442172557, 0.698460758, 0.512823224, 0.826280713, 0.581939042, 0.741785407, 0.429883242, 0.691055477, 0.510532439, 0.827784717, 0.585687518, 0.741588652, 0.439450979, 0.688911796, 0.534994543, 0.824089408, 0.586458862, 0.750707686, 0.46600467, 0.706715107, 0.521495044, 0.828545511, 0.598965585, 0.74625504, 0.446973979, 0.697695673, 0.510101795, 0.825852633, 0.581915498, 0.740751922, 0.435180992, 0.689824462, 0.507597685, 0.82823956, 0.58802563, 0.740799904, 0.442369431, 0.688588083, 0.533336937, 0.824507296, 0.587555408, 0.750052691, 0.467837214, 0.708344817, 0.517885923, 0.828870535, 0.600301862, 0.744710863, 0.445738703, 0.696964979, 0.508442998, 0.826182246, 0.581609428, 0.738846302, 0.430209309, 0.690946341, 0.506942153, 0.827889442, 0.585476041, 0.737757504, 0.437390089, 0.688255489, 0.529151559, 0.824062228, 0.586771905, 0.74927038, 0.465860128, 0.708654404, 0.515832007, 0.828599036, 0.600386024, 0.744834244, 0.445295393, 0.697949111, 0.50603348, 0.826195598, 0.580162704, 0.738690972, 0.431848675, 0.691859126, 0.507028341, 0.828274548, 0.585193396, 0.738057971, 0.440383375, 0.690765083, 0.52935648, 0.82449156, 0.585681975, 0.74941361, 0.464633733, 0.70854944, 0.515971422, 0.829000115, 0.598587155, 0.744818568, 0.445534587, 0.697811723, 0.505008698, 0.826379716, 0.578148127, 0.736465216, 0.432849407, 0.690232933, 0.504694223, 0.828070998, 0.58509773, 0.735757351, 0.439956427, 0.688905597, 0.528271675, 0.824324787, 0.585995317, 0.74770844, 0.465218723, 0.707906961, 0.513687909, 0.828913689, 0.597107768, 0.742728353, 0.444467008, 0.698385537, 0.506049395, 0.826333821, 0.578368545, 0.736519873, 0.431029797, 0.69165206, 0.506055057, 0.828513741, 0.584565401, 0.735847056, 0.440068454, 0.689047933, 0.52984494, 0.824708462, 0.58839184, 0.746331751, 0.466803789, 0.709731698, 0.516682923, 0.829191267, 0.599578202, 0.742857516, 0.446189344, 0.699302495, 0.506484747, 0.826570332, 0.580492675, 0.736706555, 0.434539437, 0.692275703, 0.508820295, 0.828538716, 0.585341811, 0.736128569, 0.444116026, 0.691319287, 0.531102002, 0.825002909, 0.587439179, 0.747121334, 0.469574481, 0.710513294, 0.516919315, 0.829307377, 0.600092828, 0.74203819, 0.448852509, 0.699663043, 0.508412957, 0.826769173, 0.580933213, 0.736127496, 0.434723318, 0.694481015, 0.506901026, 0.828338325, 0.586956263, 0.735716999, 0.443871677, 0.692281663, 0.533683538, 0.824472368, 0.588815987, 0.747092724, 0.469184399, 0.711929202, 0.519151688, 0.829148412, 0.60168463, 0.743402421, 0.448248386, 0.700493813, 0.509640455, 0.826423168, 0.582609415, 0.737167895, 0.434769243, 0.692931235, 0.510932922, 0.828641415, 0.586775422, 0.736467004, 0.444525898, 0.69317627, 0.536191404, 0.824422181, 0.588074625, 0.748871267, 0.472211361, 0.712318599, 0.52080363, 0.829509318, 0.600529134, 0.744353712, 0.452873379, 0.703872144, 0.514495432, 0.827006876, 0.584514797, 0.738643765, 0.440626681, 0.694842815, 0.513402164, 0.828593016, 0.583397448, 0.736390829, 0.447846562, 0.691030324, 0.536085725, 0.824751794, 0.585570455, 0.747930825, 0.474157512, 0.71002537, 0.520676434, 0.82950443, 0.59909451, 0.743340075, 0.45255819, 0.699203908, 0.509794474, 0.82645756, 0.577198684, 0.736393571, 0.437701195, 0.692853332, 0.507763684, 0.82841754, 0.58273977, 0.736918092, 0.44617182, 0.691297948, 0.534063697, 0.824988127, 0.584810734, 0.747243345, 0.472037405, 0.711446047, 0.518668175, 0.829333603, 0.596780658, 0.741917312, 0.449402899, 0.699246645, 0.509167314, 0.826817274, 0.57513243, 0.735250652, 0.436722249, 0.692462862, 0.509314895, 0.828361154, 0.580914974, 0.734793961, 0.448168546, 0.691034079, 0.536774755, 0.824766338, 0.583650589, 0.747368336, 0.475008965, 0.711177409, 0.52298224, 0.829257071, 0.596828938, 0.742772996, 0.454757273, 0.701006889, 0.510286093, 0.826508045, 0.579431355, 0.736743569, 0.441755056, 0.693949819, 0.510441005, 0.828211248, 0.584207118, 0.73738569, 0.448863864, 0.693272054, 0.532869697, 0.824595273, 0.585790694, 0.747575462, 0.47705254, 0.711570323, 0.518747568, 0.829068005, 0.595483899, 0.743545413, 0.456399977, 0.700301528, 0.507295549, 0.826237202, 0.576840043, 0.735986888, 0.442834765, 0.694133759, 0.507934749, 0.828380883, 0.584980547, 0.737561345, 0.45138219, 0.695737839, 0.534706056, 0.824352384, 0.587874055, 0.749044776, 0.480135351, 0.714204073, 0.520925045, 0.829130054, 0.599784672, 0.744294047, 0.459627062, 0.704506397, 0.51231128, 0.826782167, 0.579394877, 0.738165557, 0.445459604, 0.697542667, 0.5114398, 0.828547835, 0.586196899, 0.738158822, 0.452052385, 0.694904506, 0.536331415, 0.824878097, 0.585783541, 0.749053717, 0.478843719, 0.714306056, 0.520791948, 0.829362094, 0.599263728, 0.744309783, 0.457366168, 0.703105688, 0.511554122, 0.826463342, 0.580371797, 0.738006234, 0.444439024, 0.695185602, 0.51202786, 0.828539491, 0.586427271, 0.736951709, 0.455458403, 0.694339335, 0.535716891, 0.824560285, 0.586705983, 0.748598516, 0.479581267, 0.713820219, 0.519761682, 0.829213083, 0.600620151, 0.744646072, 0.459187835, 0.703856826, 0.51049906, 0.826577604, 0.582713306, 0.737171113, 0.443184942, 0.695587695, 0.510578692, 0.828390777, 0.587039351, 0.737091184, 0.453139126, 0.69552654, 0.536713123, 0.824641347, 0.58699894, 0.748338342, 0.479643881, 0.714483082, 0.52151078, 0.828959763, 0.599749386, 0.744200945, 0.460383296, 0.703262746, 0.51165843, 0.826351643, 0.581304431, 0.737178922, 0.445396543, 0.697003186, 0.512349248, 0.828194141, 0.587622464, 0.738715172, 0.453166574, 0.695782304, 0.534739852, 0.824504435, 0.586830318, 0.749672771, 0.47708413, 0.716627419, 0.523006916, 0.829101026, 0.597514153, 0.745979369, 0.457223505, 0.705177367, 0.511319876, 0.826337457, 0.578727782, 0.739049613, 0.443447948, 0.697354496, 0.511541963, 0.828249276, 0.583651721, 0.738070965, 0.45445326, 0.695538938, 0.535419941, 0.824198544, 0.583683252, 0.750193596, 0.479864389, 0.714619398, 0.520361185, 0.828742623, 0.595813334, 0.744704902, 0.460215986, 0.705328166, 0.511507928, 0.826136529, 0.577160954, 0.738926589, 0.446944177, 0.6996966, 0.511902809, 0.82815367, 0.582996547, 0.738346577, 0.456290781, 0.696940362, 0.536108673, 0.824046731, 0.581060886, 0.7496984, 0.482311785, 0.715721607, 0.521861315, 0.828932405, 0.59363842, 0.745127738, 0.463836253, 0.705460012, 0.510565937, 0.825936198, 0.576741576, 0.738619626, 0.4471232, 0.699071467, 0.510257661, 0.827793956, 0.584488094, 0.739050865, 0.45719856, 0.698548317, 0.537651002, 0.824203014, 0.584111214, 0.750414491, 0.483923674, 0.715904057, 0.521789372, 0.82865262, 0.597404361, 0.74617964, 0.466578603, 0.706256151, 0.512067556, 0.826195478, 0.578242898, 0.739326775, 0.452225834, 0.699616253, 0.511017978, 0.828183591, 0.581092894, 0.739441574, 0.462227076, 0.697575569, 0.533952236, 0.824524283, 0.583733141, 0.750647902, 0.489043832, 0.716650307, 0.518767893, 0.829028666, 0.596048117, 0.745343328, 0.467039317, 0.706036568, 0.510146618, 0.82636857, 0.577279449, 0.738687396, 0.452403188, 0.699306965, 0.510666788, 0.827747941, 0.57981205, 0.738031209, 0.456227988, 0.698326468, 0.536361694, 0.824374616, 0.583555937, 0.750323653, 0.483512461, 0.717993677, 0.522851944, 0.829001904, 0.599223077, 0.744670153, 0.465389699, 0.707344592, 0.513877511, 0.826334357, 0.577643096, 0.737258554, 0.449062914, 0.697589993, 0.513574481, 0.828055322, 0.582122743, 0.73800981, 0.457700998, 0.69813621, 0.536652684, 0.823843658, 0.584308565, 0.749766171, 0.484533459, 0.717405975, 0.522326827, 0.828542113, 0.596295536, 0.745676041, 0.4659473, 0.706339002, 0.512430549, 0.825866938, 0.577481568, 0.738734484, 0.449132651, 0.700207889, 0.512864828, 0.828049362, 0.582029462, 0.738939166, 0.458903879, 0.698414028, 0.537294805, 0.824180186, 0.582771301, 0.750080585, 0.484604746, 0.717481017, 0.523549259, 0.828958452, 0.595531464, 0.744897246, 0.464804977, 0.706569314, 0.513350248, 0.826186776, 0.575342476, 0.738421082, 0.450000167, 0.699621558, 0.513548255, 0.828302562, 0.581942439, 0.738055944, 0.459946543, 0.696845651, 0.53832227, 0.824485421, 0.581085265, 0.749507964, 0.485624075, 0.715064168, 0.524540842, 0.829561412, 0.598365366, 0.74682653, 0.464996934, 0.705230713, 0.514008284, 0.826560915, 0.574120462, 0.739855707, 0.449729562, 0.696709394, 0.51389724, 0.828662634, 0.576427519, 0.739654124, 0.458112359, 0.696822226, 0.538497031, 0.824495256, 0.579112172, 0.750521302, 0.483972073, 0.716193676, 0.525331497, 0.829077959, 0.59181428, 0.746221542, 0.463180512, 0.70641768, 0.515255511, 0.826434493, 0.573128641, 0.737829566, 0.449714094, 0.698869109, 0.51477319, 0.828649938, 0.577986717, 0.739972234, 0.456649095, 0.697763145, 0.539730787, 0.824669123, 0.580225945, 0.751544058, 0.48508808, 0.715846241, 0.525908351, 0.82937777, 0.591533124, 0.746238589, 0.464167148, 0.706228673, 0.514813185, 0.827132225, 0.570937634, 0.740022004, 0.450662106, 0.700706303, 0.51616168, 0.828573406, 0.577321231, 0.740170598, 0.459448844, 0.69787246, 0.540883601, 0.824651659, 0.579512477, 0.751503706, 0.484570652, 0.717488825, 0.526254475, 0.828797221, 0.593161583, 0.74837929, 0.463203192, 0.705589831, 0.514238656, 0.825922728, 0.571886361, 0.740770042, 0.448567778, 0.698747218, 0.511516988, 0.827935278, 0.579568624, 0.740836084, 0.457154423, 0.699494004, 0.537716687, 0.823701203, 0.58063072, 0.752161026, 0.481538534, 0.717024326, 0.522923112, 0.828169942, 0.592313111, 0.747617185, 0.462062329, 0.707376301, 0.51234436, 0.825722933, 0.573373556, 0.740446687, 0.446386904, 0.700298071, 0.511627614, 0.827789426, 0.579421878, 0.740670919, 0.455833316, 0.699045837, 0.535146475, 0.823466897, 0.580496848, 0.751553774, 0.481285036, 0.717309058, 0.519935846, 0.828275621, 0.592581809, 0.747110963, 0.461392432, 0.706972718, 0.511287868, 0.825554729, 0.574271739, 0.740559757, 0.448732018, 0.701908946, 0.508779407, 0.827618361, 0.580347002, 0.741314888, 0.457861513, 0.700700581, 0.535063565, 0.823422372, 0.583157599, 0.752191067, 0.482316196, 0.717975259, 0.521838009, 0.82805711, 0.593120754, 0.747487068, 0.461420894, 0.708720922, 0.512103319, 0.825315893, 0.574786603, 0.740237057, 0.446255952, 0.699115157, 0.511743248, 0.827407181, 0.582230389, 0.74003619, 0.455511063, 0.698923945, 0.538103044, 0.823735178, 0.598736227, 0.749872088, 0.480448246, 0.718322814, 0.52294153, 0.828537703, 0.615378737, 0.746941328, 0.461615384, 0.709387004, 0.51169312, 0.826017201, 0.589727104, 0.739333391, 0.445517778, 0.701163054, 0.509500086, 0.828202248, 0.595896244, 0.738962889, 0.454028785, 0.699446142, 0.532365203, 0.824171484, 0.596719086, 0.749532104, 0.483665168, 0.719862044, 0.51775986, 0.82851702, 0.608475208, 0.744016111, 0.460828006, 0.709892333, 0.512015641, 0.825960934, 0.589834869, 0.738339186, 0.446793348, 0.702452898, 0.509306133, 0.828084826, 0.59587568, 0.738540292, 0.454965591, 0.701703489, 0.533405483, 0.824230671, 0.596337497, 0.751667619, 0.479963988, 0.718764007, 0.516407073, 0.828905165, 0.607732594, 0.748394966, 0.461800098, 0.710994363, 0.510813355, 0.825834632, 0.589743853, 0.74179554, 0.446968436, 0.706021488, 0.509952843, 0.827821076, 0.597325444, 0.741647184, 0.455750376, 0.703973114, 0.531326175, 0.823997915, 0.59739697, 0.752116144, 0.480748206, 0.721483886, 0.51784575, 0.828434348, 0.609691024, 0.748613894, 0.461394221, 0.713240802, 0.509681046, 0.825919211, 0.591224849, 0.741209507, 0.446883857, 0.707259297, 0.50961864, 0.827972353, 0.596021473, 0.742188692, 0.456341416, 0.703797102, 0.532585979, 0.824020505, 0.59610045, 0.752816796, 0.481534481, 0.722104371, 0.518299699, 0.82857126, 0.609303355, 0.748614669, 0.461245656, 0.711824656, 0.50783968, 0.825988233, 0.589452386, 0.741979837, 0.44562304, 0.703904986, 0.504943788, 0.828091562, 0.594726384, 0.74096781, 0.451476097, 0.701037049, 0.530932009, 0.823846579, 0.598108172, 0.751218379, 0.478269696, 0.719993711, 0.516944349, 0.828545809, 0.610239506, 0.748571694, 0.45968917, 0.71276325, 0.508561373, 0.826008856, 0.592009544, 0.741379619, 0.446063042, 0.705095828, 0.508529484, 0.828055739, 0.598143816, 0.74177438, 0.452923685, 0.704391599, 0.531325161, 0.823972762, 0.600567281, 0.752081454, 0.47958231, 0.723250985, 0.516234636, 0.828374624, 0.612212658, 0.749216199, 0.458711833, 0.712542176, 0.50696671, 0.825841665, 0.593476057, 0.741099417, 0.444731236, 0.705783606, 0.505315959, 0.827829778, 0.600182176, 0.741689324, 0.455358088, 0.704095542, 0.531091094, 0.823756814, 0.600297689, 0.752319396, 0.481703967, 0.723837733, 0.518109381, 0.828274369, 0.611632884, 0.748940825, 0.459271729, 0.714761138, 0.508399487, 0.825740337, 0.592630744, 0.742089331, 0.443512917, 0.70506084, 0.507182002, 0.828731894, 0.602131009, 0.741506398, 0.44889769, 0.703065395, 0.528766513, 0.824147046, 0.602799773, 0.752693772, 0.474191576, 0.721994817, 0.514427066, 0.828533947, 0.613833129, 0.749075115, 0.45539397, 0.711293101, 0.504639268, 0.825922072, 0.592445672, 0.742758811, 0.44023326, 0.705070376, 0.504854679, 0.827900112, 0.596282661, 0.74160409, 0.448889703, 0.703299701, 0.531199932, 0.823790073, 0.601260602, 0.752689481, 0.475842297, 0.721936226, 0.515550494, 0.828775764, 0.612105906, 0.746118784, 0.453057379, 0.71096611, 0.50678587, 0.82599628, 0.596148908, 0.739868224, 0.441550434, 0.70439446, 0.506500721, 0.828387499, 0.602477491, 0.739257336, 0.45174551, 0.703704655, 0.532521665, 0.824315071, 0.603393257, 0.751210272, 0.477220088, 0.722655714, 0.518666685, 0.828873634, 0.615437686, 0.746008754, 0.454979807, 0.712414145, 0.50710535, 0.826362848, 0.596620202, 0.739617705, 0.442545384, 0.706359863, 0.50633502, 0.828479052, 0.602619946, 0.739386737, 0.447948754, 0.704769492, 0.531043768, 0.824036539, 0.605015218, 0.750715256, 0.472835809, 0.72311455, 0.516262829, 0.828554928, 0.617086947, 0.74549228, 0.450403482, 0.711737216, 0.506351113, 0.826007783, 0.598994076, 0.739400864, 0.43772018, 0.70458734, 0.502936184, 0.827905297, 0.603688836, 0.738611519, 0.447409213, 0.702968776, 0.528056264, 0.823965907, 0.60573256, 0.750240922, 0.474739969, 0.722712755, 0.514545977, 0.828592658, 0.614972711, 0.745701373, 0.454110146, 0.711532712, 0.505132675, 0.825835049, 0.598841429, 0.73887676, 0.437785238, 0.704509974, 0.50256747, 0.82847333, 0.603396475, 0.739245176, 0.446321517, 0.703502655, 0.528241634, 0.824728191, 0.605489016, 0.750006199, 0.47133702, 0.721802294, 0.515158474, 0.829180777, 0.617180705, 0.745440125, 0.451191813, 0.712795556, 0.503714383, 0.826663017, 0.598847151, 0.740196764, 0.435759515, 0.705040336, 0.504955053, 0.828463495, 0.604680061, 0.741092503, 0.44920665, 0.703635454, 0.529544115, 0.824672818, 0.60583061, 0.751376152, 0.471721411, 0.720694065, 0.512890697, 0.829422295, 0.621274173, 0.747727811, 0.456255615, 0.712596476, 0.506637812, 0.826675177, 0.603373945, 0.741267443, 0.441227615, 0.702943385, 0.507106066, 0.828515649, 0.607501388, 0.741520345, 0.451066345, 0.701523483, 0.533171535, 0.824813545, 0.610260308, 0.752158582, 0.479145765, 0.718175292, 0.520753622, 0.829227746, 0.623472512, 0.748038352, 0.458408535, 0.708931267, 0.509046078, 0.826524913, 0.604638636, 0.742185891, 0.443405628, 0.702050567, 0.511816502, 0.828501701, 0.608449161, 0.742491305, 0.451651543, 0.701221645, 0.537550569, 0.82462734, 0.613110185, 0.753753603, 0.477505952, 0.717707038, 0.52542001, 0.82894367, 0.626733303, 0.750172436, 0.455649227, 0.707977176, 0.51060468, 0.826932907, 0.606046855, 0.742656291, 0.439361572, 0.699633121, 0.514713883, 0.828976572, 0.613261163, 0.743336558, 0.447461069, 0.699314773, 0.535398006, 0.824675143, 0.613395631, 0.75213784, 0.470891625, 0.720045328, 0.515322685, 0.829089761, 0.62148869, 0.746658027, 0.452734202, 0.710221887, 0.506534398, 0.826412559, 0.606997669, 0.741726518, 0.439283699, 0.70386827, 0.502928436, 0.828480601, 0.61096853, 0.74100697, 0.447176009, 0.700811684, 0.527157843, 0.824528277, 0.610254288, 0.752034247, 0.473661155, 0.718581975, 0.514122665, 0.82887429, 0.624319911, 0.74676317, 0.452587605, 0.709517181, 0.50220567, 0.82625103, 0.607573748, 0.740285039, 0.439164132, 0.704069138, 0.501695752, 0.828054428, 0.611841559, 0.739318192, 0.44772771, 0.70158869, 0.527137578, 0.82395035, 0.614341855, 0.750226378, 0.47384584, 0.719571769, 0.510558724, 0.828558981, 0.62529403, 0.746508181, 0.450988829, 0.709612668, 0.502186, 0.825852752, 0.60705018, 0.738881052, 0.437596738, 0.702491462, 0.501359999, 0.827805877, 0.612806022, 0.73979187, 0.444656104, 0.699124217, 0.524096191, 0.823844314, 0.613763273, 0.751256466, 0.471312851, 0.719760478, 0.509391963, 0.828321338, 0.623944223, 0.746429682, 0.448692441, 0.707562447, 0.501034081, 0.825993598, 0.606120646, 0.741473615, 0.437574685, 0.701664507, 0.499509513, 0.827981949, 0.612951398, 0.740196526, 0.44655925, 0.702310741, 0.522389293, 0.824118137, 0.616484523, 0.752322912, 0.472186327, 0.721442819, 0.512091398, 0.828688323, 0.630390048, 0.747492731, 0.450208396, 0.709831119, 0.502305329, 0.826082051, 0.613048434, 0.74073118, 0.43750909, 0.702816606, 0.501776278, 0.828135788, 0.621009469, 0.741133571, 0.449067056, 0.702401698, 0.527546763, 0.824261785, 0.625642121, 0.750908256, 0.4724994, 0.720262587, 0.512105703, 0.828692317, 0.640600681, 0.748115659, 0.449793637, 0.709964454, 0.503224373, 0.826132536, 0.629387498, 0.742377281, 0.437813073, 0.703559935, 0.499460489, 0.82794714, 0.630483031, 0.742435634, 0.447769582, 0.700880051, 0.524145007, 0.824335992, 0.628738999, 0.752838492, 0.473073334, 0.718825042, 0.510281265, 0.828777552, 0.640586078, 0.749115705, 0.453008831, 0.709091961, 0.502317369, 0.826107025, 0.622221291, 0.741795659, 0.441176385, 0.703535974, 0.501927555, 0.828325927, 0.627755523, 0.741514981, 0.449122161, 0.701209188, 0.526388824, 0.824043572, 0.625087142, 0.753136277, 0.47612223, 0.721412659, 0.510868847, 0.828940451, 0.634323835, 0.747810483, 0.454751641, 0.710987151, 0.502494872, 0.826037884, 0.61509192, 0.741402745, 0.439171463, 0.704301417, 0.499464601, 0.828220725, 0.62028712, 0.742447793, 0.449392736, 0.70246172, 0.524972558, 0.824419439, 0.619619191, 0.75298214, 0.472843409, 0.720241725, 0.511400998, 0.829096377, 0.632573366, 0.748653173, 0.450980037, 0.708636582, 0.500323296, 0.826154172, 0.609576225, 0.741954923, 0.435787946, 0.700312376, 0.4992612, 0.82847482, 0.618182778, 0.742853701, 0.445440441, 0.700034976, 0.522769809, 0.824667335, 0.624905705, 0.753906488, 0.470880508, 0.719186306, 0.509746492, 0.82923609, 0.636003137, 0.749455512, 0.451951027, 0.709148705, 0.499821633, 0.826511025, 0.611572802, 0.743373275, 0.437492818, 0.702374935, 0.500413775, 0.828915656, 0.617558599, 0.742698252, 0.446803778, 0.701237023, 0.525586247, 0.824795008, 0.616699159, 0.754472375, 0.4746916, 0.71939081, 0.512191832, 0.829361558, 0.627931237, 0.749800384, 0.455325991, 0.711136401, 0.505056441, 0.826553166, 0.610201001, 0.743564665, 0.439719379, 0.703258634, 0.500003934, 0.828939378, 0.615956426, 0.743012905, 0.448597074, 0.701756358, 0.529140711, 0.824599683, 0.617989898, 0.754307032, 0.474269509, 0.719985545, 0.518817544, 0.829244256, 0.629772484, 0.749908745, 0.454788238, 0.710259378, 0.507592916, 0.826525211, 0.609975636, 0.742734015, 0.440576911, 0.702914476, 0.514282346, 0.828582406, 0.615406036, 0.742453754, 0.449181557, 0.701194465, 0.538493216, 0.824548304, 0.614508867, 0.753176093, 0.4746508, 0.719349146, 0.526185572, 0.829112947, 0.62708956, 0.74939394, 0.455261797, 0.709508061, 0.516341388, 0.826740444, 0.609263182, 0.743138433, 0.441510201, 0.705014348, 0.515343547, 0.828797221, 0.614436507, 0.745098948, 0.453739971, 0.703529, 0.543207526, 0.825220048, 0.616872847, 0.755643725, 0.480675668, 0.721065402, 0.525843918, 0.829730153, 0.630214632, 0.751224339, 0.459305525, 0.710248351, 0.516996205, 0.826905847, 0.608922422, 0.742593348, 0.441847056, 0.701794207, 0.514795542, 0.828979135, 0.614131272, 0.742307961, 0.451093942, 0.699635386, 0.539029896, 0.824999392, 0.616906404, 0.753129959, 0.476269007, 0.718799114, 0.524074614, 0.829450846, 0.628631711, 0.747249126, 0.456239223, 0.708691478, 0.515400529, 0.826717973, 0.61020726, 0.741138816, 0.442181438, 0.701647818, 0.514196754, 0.828662932, 0.615357161, 0.740977466, 0.450374812, 0.699896038, 0.538076937, 0.82488817, 0.61486429, 0.751787782, 0.47590211, 0.719177902, 0.523592293, 0.829328418, 0.627270103, 0.747884095, 0.452243716, 0.707715452, 0.514266729, 0.826539576, 0.608840585, 0.741452515, 0.440069228, 0.702107072, 0.513774216, 0.82894212, 0.612808228, 0.740655661, 0.447847843, 0.70127809, 0.539478302, 0.824670911, 0.61450994, 0.752143443, 0.474624038, 0.719188154, 0.525105417, 0.829019427, 0.626837373, 0.745391548, 0.454447299, 0.709353507, 0.516813278, 0.826422274, 0.608751178, 0.739066482, 0.43996188, 0.70479393, 0.515658438, 0.828725874, 0.614428878, 0.739544332, 0.447103649, 0.702414632, 0.540690303, 0.825152993, 0.616230369, 0.752125263, 0.475283682, 0.723347783, 0.526884496, 0.829400718, 0.630548477, 0.74619627, 0.454451025, 0.711944282, 0.517641902, 0.826966524, 0.609202862, 0.738891065, 0.439961255, 0.704783618, 0.515083015, 0.828729331, 0.613058507, 0.739944458, 0.44901529, 0.705636263, 0.540323138, 0.824771643, 0.615412176, 0.751342118, 0.474002212, 0.724467158, 0.524568737, 0.829422414, 0.6300143, 0.745635748, 0.454045147, 0.715574443, 0.51439625, 0.826276004, 0.609021008, 0.738867342, 0.440597147, 0.709859729, 0.513606071, 0.828562677, 0.613051832, 0.73981142, 0.449659109, 0.707790971, 0.538152933, 0.824492216, 0.616942167, 0.750356793, 0.476386189, 0.725564182, 0.524116576, 0.82884407, 0.627072096, 0.745668173, 0.45239383, 0.715760946, 0.516119361, 0.826856554, 0.609472573, 0.738981724, 0.440921634, 0.710262358, 0.514469504, 0.828640163, 0.61352092, 0.739730477, 0.450594097, 0.707610607, 0.535781503, 0.824891269, 0.61494118, 0.751382113, 0.474112719, 0.724315941, 0.523018837, 0.829095662, 0.627245426, 0.746296644, 0.453972161, 0.71606034, 0.510177135, 0.82654959, 0.609216452, 0.739756823, 0.43937853, 0.70946461, 0.509425342, 0.828839064, 0.612048388, 0.739172697, 0.45034188, 0.708415329, 0.534174383, 0.824866533, 0.613614917, 0.749835372, 0.473415405, 0.725918353, 0.520190477, 0.828881383, 0.625992417, 0.74442631, 0.453107804, 0.716439724, 0.510008454, 0.826395094, 0.60868299, 0.737410784, 0.439913929, 0.70939064, 0.507568836, 0.828508556, 0.612883627, 0.736910403, 0.446632713, 0.709041357, 0.535464346, 0.824883044, 0.616244495, 0.749621928, 0.471804887, 0.726555049, 0.521242976, 0.829250276, 0.628817201, 0.743177652, 0.449431539, 0.715516865, 0.510959685, 0.826505899, 0.609725118, 0.736344278, 0.438789964, 0.708874583, 0.511419296, 0.828962028, 0.615754485, 0.737063825, 0.447540104, 0.708229482, 0.535613179, 0.825319529, 0.616819739, 0.748164773, 0.472700834, 0.726940453, 0.522185862, 0.829319656, 0.628783941, 0.743045092, 0.453559726, 0.718018949, 0.513296485, 0.826498926, 0.611881614, 0.735950112, 0.439254314, 0.71024549, 0.512623429, 0.829194307, 0.616182983, 0.737199128, 0.451484114, 0.709162116, 0.539763272, 0.825238824, 0.616615653, 0.748835087, 0.474102169, 0.726756454, 0.526642621, 0.829402804, 0.628518641, 0.744249463, 0.456106216, 0.717821538, 0.516554713, 0.826816976, 0.610793114, 0.738303602, 0.441468269, 0.710182071, 0.516201079, 0.828891337, 0.615883172, 0.738654792, 0.448042959, 0.709643245, 0.541037083, 0.824929059, 0.618088543, 0.750687182, 0.4747217, 0.729330838, 0.524843872, 0.829335809, 0.632487476, 0.745867431, 0.451830417, 0.71938926, 0.516006052, 0.826986909, 0.615291893, 0.738623083, 0.436949819, 0.71260643, 0.514670312, 0.829065382, 0.617694557, 0.738749325, 0.445287943, 0.710231364, 0.538001895, 0.825276196, 0.620221078, 0.750327051, 0.471055984, 0.727547884, 0.52316165, 0.829555213, 0.629789293, 0.744528234, 0.451029211, 0.717140913, 0.514017642, 0.826990187, 0.61303997, 0.737673759, 0.433642358, 0.710313916, 0.509241343, 0.829066157, 0.617052317, 0.738262117, 0.44305408, 0.710128188, 0.538239419, 0.825684249, 0.620820403, 0.750511229, 0.469883829, 0.72778523, 0.520126641, 0.829850316, 0.629456401, 0.745037794, 0.448431164, 0.716971397, 0.510000348, 0.827296913, 0.611263692, 0.738408804, 0.433469981, 0.711561263, 0.510453165, 0.829519331, 0.616789937, 0.73763442, 0.445313632, 0.709015965, 0.534889758, 0.825776994, 0.619760573, 0.750307798, 0.469982475, 0.727176547, 0.520967543, 0.830250859, 0.630450189, 0.744208753, 0.44958812, 0.719008207, 0.512502313, 0.827382088, 0.611003518, 0.738105416, 0.434697926, 0.712667167, 0.511796951, 0.82930249, 0.615738392, 0.737375796, 0.442560554, 0.710485756, 0.537981331, 0.825496018, 0.617938161, 0.74884069, 0.468242943, 0.727940619, 0.524864078, 0.830207229, 0.62774694, 0.742719352, 0.446677476, 0.719054282, 0.515974581, 0.827326298, 0.610907197, 0.737566888, 0.43371138, 0.71252805, 0.512812614, 0.829214692, 0.61414659, 0.736383021, 0.443048537, 0.711786568, 0.53590703, 0.825435519, 0.615938067, 0.748924375, 0.470541954, 0.728072226, 0.521745026, 0.829738021, 0.629419029, 0.743139267, 0.449383616, 0.71960032, 0.514484644, 0.8271541, 0.612225831, 0.737847567, 0.43484658, 0.713362277, 0.514582992, 0.829370797, 0.61722362, 0.737341464, 0.445416212, 0.710684657, 0.5394333, 0.825398803, 0.618189275, 0.74897337, 0.47229135, 0.728690803, 0.525273144, 0.829901755, 0.631469071, 0.744407117, 0.453558505, 0.719371617, 0.515699804, 0.827304602, 0.611341596, 0.737362802, 0.440971136, 0.712543488, 0.515614986, 0.829247177, 0.614669085, 0.737653673, 0.445479304, 0.71045804, 0.537771463, 0.825579762, 0.617027938, 0.749636412, 0.473071069, 0.728829563, 0.525617898, 0.830047965, 0.628199935, 0.74341625, 0.450999945, 0.717211425, 0.516303062, 0.827351987, 0.611982048, 0.736795843, 0.438461721, 0.711060703, 0.515699148, 0.829478085, 0.615941346, 0.737369537, 0.445196539, 0.708238363, 0.540296197, 0.82565707, 0.617598414, 0.748231232, 0.472295403, 0.72756356, 0.524776101, 0.829941511, 0.631113708, 0.742694259, 0.451436549, 0.718880534, 0.515440047, 0.827555418, 0.613735259, 0.735746741, 0.436190426, 0.710303605, 0.514550984, 0.829193652, 0.616712093, 0.734986126, 0.443995804, 0.707912803, 0.539334357, 0.825570524, 0.617579639, 0.74614042, 0.469446689, 0.726845741, 0.524777472, 0.830119133, 0.630042791, 0.740656495, 0.448004663, 0.717307091, 0.514974594, 0.827135384, 0.609297216, 0.733264685, 0.432125926, 0.710791767, 0.513217926, 0.829337955, 0.611688375, 0.733872414, 0.442525715, 0.707996488, 0.538571835, 0.82551688, 0.615159452, 0.746363521, 0.468472838, 0.726041496, 0.520519078, 0.830147445, 0.6252653, 0.740908384, 0.447477549, 0.716457784, 0.512317479, 0.827274799, 0.607149482, 0.734404743, 0.431827158, 0.711881757, 0.511458933, 0.829336941, 0.610990524, 0.734986842, 0.439511389, 0.709252298, 0.535619318, 0.82587564, 0.613547027, 0.746871769, 0.46613428, 0.726467311, 0.522199988, 0.830183148, 0.625859916, 0.742218852, 0.446228206, 0.717534006, 0.511738956, 0.827727914, 0.60850817, 0.735838056, 0.430725098, 0.710378826, 0.51348114, 0.830014944, 0.612482607, 0.736265361, 0.439741105, 0.70880127, 0.536154866, 0.825953543, 0.617606878, 0.749331713, 0.46501103, 0.72668606, 0.52159524, 0.830160737, 0.628292918, 0.742996097, 0.44245109, 0.717285573, 0.513816714, 0.827425539, 0.610607266, 0.735643148, 0.426694661, 0.709482193, 0.511466324, 0.829135656, 0.614574194, 0.736580789, 0.438572139, 0.708932757, 0.535617352, 0.825178921, 0.61655575, 0.747267962, 0.464708596, 0.727627814, 0.518052638, 0.829432428, 0.629325867, 0.742515802, 0.444746435, 0.718076587, 0.508967876, 0.827229142, 0.609463096, 0.737046957, 0.430890501, 0.709705651, 0.50734061, 0.829354763, 0.612753689, 0.736373603, 0.43900153, 0.707805634, 0.531887114, 0.825263321, 0.615510523, 0.749328852, 0.464598596, 0.725925684, 0.516960084, 0.829991758, 0.627620041, 0.743375719, 0.44011274, 0.715456963, 0.507608533, 0.827099741, 0.610103846, 0.737268448, 0.427042574, 0.708951354, 0.508027673, 0.829338193, 0.613750875, 0.736440599, 0.437310398, 0.707615554, 0.529616117, 0.825282693, 0.613813877, 0.747308075, 0.460798979, 0.726347566, 0.516137183, 0.829926491, 0.62718755, 0.743560493, 0.445461392, 0.715873778, 0.508253396, 0.827222109, 0.609953105, 0.737183988, 0.429561585, 0.709970355, 0.508240521, 0.828993678, 0.613557398, 0.736637533, 0.436848551, 0.707272649, 0.531490445, 0.82528013, 0.613892853, 0.748169482, 0.463457018, 0.725004613, 0.51787436, 0.829746962, 0.625859499, 0.74411118, 0.440218836, 0.714969695, 0.50946188, 0.826712906, 0.606594086, 0.73677206, 0.427791685, 0.708793283, 0.510468185, 0.828900099, 0.613403559, 0.736697018, 0.434737056, 0.707432568, 0.534317076, 0.825135827, 0.612639129, 0.74875623, 0.461613178, 0.72617662, 0.518034041, 0.829671144, 0.624276578, 0.743920684, 0.441596597, 0.715961277, 0.507438958, 0.827138662, 0.604928434, 0.73748517, 0.428137451, 0.708623111, 0.505750179, 0.829051077, 0.609965801, 0.736492991, 0.437599272, 0.706947148, 0.531277239, 0.825214446, 0.612093508, 0.748034537, 0.462807685, 0.726186156, 0.517756224, 0.829898477, 0.62458843, 0.743963838, 0.44169122, 0.714831769, 0.509020925, 0.826984882, 0.605313897, 0.737205327, 0.427706391, 0.707589507, 0.509243608, 0.829107344, 0.611784399, 0.737952411, 0.437122196, 0.70726639, 0.535095274, 0.825238824, 0.612892151, 0.748800457, 0.463106722, 0.725768864, 0.520967841, 0.829501212, 0.624653041, 0.743632078, 0.443917572, 0.714446068, 0.511508346, 0.826732099, 0.607788205, 0.736470699, 0.428395718, 0.708169281, 0.511399031, 0.828525543, 0.613439798, 0.737215579, 0.43996352, 0.707157671, 0.535538852, 0.82480514, 0.614586055, 0.74873656, 0.464030027, 0.726111412, 0.522195041, 0.829333782, 0.625450909, 0.744044662, 0.444056839, 0.716560245, 0.512265503, 0.826707125, 0.608060837, 0.73688221, 0.431134462, 0.709592104, 0.51048547, 0.828608096, 0.612812757, 0.737344742, 0.440136731, 0.708262086, 0.535546541, 0.824928641, 0.613649189, 0.749379992, 0.468036622, 0.726894796, 0.521273196, 0.829478085, 0.625979245, 0.743347943, 0.446761549, 0.718363285, 0.511508763, 0.826622963, 0.606979609, 0.737051308, 0.432013124, 0.710850179, 0.512199998, 0.828641891, 0.611817241, 0.737251878, 0.440856665, 0.709399521, 0.536795378, 0.824694097, 0.613663495, 0.748962522, 0.467713684, 0.729354978, 0.52262181, 0.829073012, 0.626376867, 0.743394375, 0.446307868, 0.71864444, 0.510815144, 0.826545596, 0.608394861, 0.736969113, 0.435345948, 0.712139428, 0.510397673, 0.828662038, 0.61289382, 0.737130344, 0.441135198, 0.710328281, 0.536045551, 0.82466495, 0.61489743, 0.749507189, 0.46876812, 0.728685141, 0.521977723, 0.829223633, 0.628060937, 0.74360466, 0.445496142, 0.717923701, 0.51094836, 0.826622486, 0.608841538, 0.737722576, 0.433718741, 0.711164176, 0.510953188, 0.828256786, 0.613207817, 0.737582803, 0.441983372, 0.708671033, 0.536907136, 0.8246907, 0.615917861, 0.748474896, 0.467428297, 0.726934791, 0.521171629, 0.8290537, 0.627554715, 0.744227529, 0.446919382, 0.716925144, 0.514079332, 0.826602101, 0.609370649, 0.737411559, 0.430990458, 0.710395277, 0.510476768, 0.828660727, 0.613425851, 0.737442553, 0.439545423, 0.708616316, 0.536581755, 0.824661374, 0.616998672, 0.748909414, 0.46603635, 0.726329207, 0.522725761, 0.829349101, 0.628133357, 0.743460476, 0.446369231, 0.716515958, 0.511937916, 0.826664507, 0.608664393, 0.736512721, 0.431970417, 0.709764659, 0.511560023, 0.82860744, 0.612630665, 0.737212956, 0.441747934, 0.708551824, 0.535289764, 0.824814856, 0.615515113, 0.748986185, 0.46672675, 0.725372016, 0.518332779, 0.829268634, 0.627242804, 0.743165076, 0.446808547, 0.715918899, 0.508603454, 0.826636136, 0.609688342, 0.736127377, 0.430928141, 0.708355606, 0.507187545, 0.82835412, 0.612476528, 0.73762852, 0.438239932, 0.705644727, 0.53304702, 0.824914873, 0.61523062, 0.748029649, 0.463642448, 0.724623084, 0.518739164, 0.829478025, 0.626151979, 0.743486106, 0.444815189, 0.714244783, 0.509526789, 0.826512575, 0.609515607, 0.73659277, 0.427933723, 0.707776487, 0.509705722, 0.828759134, 0.614196837, 0.736624122, 0.43850866, 0.705727398, 0.534497023, 0.824985921, 0.615852535, 0.748672843, 0.465085268, 0.722639024, 0.522322297, 0.829406977, 0.627858162, 0.743675768, 0.443726957, 0.713751972, 0.511381209, 0.826876223, 0.608213842, 0.737776697, 0.430262208, 0.706011593, 0.510792375, 0.828590274, 0.612668872, 0.737492442, 0.437432468, 0.705180645, 0.534433424, 0.824905217, 0.61587739, 0.75009948, 0.462197721, 0.723792553, 0.519675553, 0.829354644, 0.627036572, 0.744732201, 0.442684203, 0.713267744, 0.509840131, 0.826752961, 0.607559383, 0.737438083, 0.428118408, 0.707377553, 0.509375334, 0.828591466, 0.612552702, 0.737376928, 0.438413411, 0.705226123, 0.53373903, 0.824988663, 0.615802705, 0.748829365, 0.461291075, 0.723354518, 0.519152641, 0.829282403, 0.627926767, 0.743772089, 0.442268133, 0.712851524, 0.510214269, 0.826683104, 0.608902454, 0.736548185, 0.429001838, 0.705761671, 0.508877575, 0.828862906, 0.612489641, 0.737318218, 0.437048614, 0.704384685, 0.5339095, 0.825169206, 0.615085602, 0.749113023, 0.463472515, 0.723829448, 0.519972205, 0.829408705, 0.626654148, 0.744410813, 0.442035377, 0.712937772, 0.511817276, 0.826586127, 0.608190894, 0.737636089, 0.426769078, 0.706808269, 0.511196256, 0.828906, 0.612855852, 0.737016559, 0.436618209, 0.705655754, 0.536266983, 0.825199187, 0.616168976, 0.748976171, 0.462577671, 0.724226654, 0.522489846, 0.82960999, 0.627601326, 0.743810534, 0.443213135, 0.714198649, 0.513107359, 0.826922834, 0.610528231, 0.736861646, 0.431171387, 0.707435906, 0.513024688, 0.829111278, 0.614328682, 0.737733364, 0.439578921, 0.705714881, 0.539472938, 0.825267375, 0.617753685, 0.749777436, 0.466557682, 0.724883139, 0.526929617, 0.829494059, 0.628542244, 0.743101954, 0.443081081, 0.713392198, 0.514621198, 0.826939106, 0.608667374, 0.737596869, 0.429517239, 0.707007706, 0.513507187, 0.829027534, 0.613980055, 0.737484694, 0.439479798, 0.706315517, 0.538818538, 0.825236559, 0.615260959, 0.749026477, 0.463281423, 0.723099411, 0.526232362, 0.82983619, 0.627189577, 0.74411422, 0.445873648, 0.71401149, 0.515764177, 0.826970756, 0.607405186, 0.738032222, 0.430162966, 0.707155466, 0.514524221, 0.829210401, 0.612125874, 0.737246811, 0.440611303, 0.705743611, 0.53965801, 0.825260162, 0.614796877, 0.750343263, 0.465754241, 0.72443074, 0.525231898, 0.829738438, 0.627309561, 0.745009542, 0.447081536, 0.715069413, 0.515556872, 0.827194035, 0.610236585, 0.738060594, 0.431703389, 0.707578123, 0.515165448, 0.828983486, 0.613194406, 0.738249242, 0.438522875, 0.706119478, 0.539989233, 0.825347245, 0.615245044, 0.749921203, 0.464035332, 0.725010276, 0.526244283, 0.829890668, 0.626992524, 0.744585931, 0.444743752, 0.714649022, 0.518931031, 0.827314794, 0.609923661, 0.737883329, 0.430626988, 0.70782727, 0.516691685, 0.829353929, 0.614475012, 0.737592518, 0.438578904, 0.705981433, 0.542582989, 0.825554371, 0.616688013, 0.750204206, 0.465145409, 0.723823011, 0.528317869, 0.830187082, 0.629179418, 0.744680345, 0.447583348, 0.713962257, 0.520001233, 0.827364743, 0.611922979, 0.738593817, 0.430786759, 0.706987321, 0.517923772, 0.829348862, 0.615096211, 0.739393353, 0.438515842, 0.706022084, 0.546157837, 0.825639427, 0.617512047, 0.75042206, 0.465499014, 0.722812355, 0.529726088, 0.829960883, 0.629224479, 0.745182693, 0.445748806, 0.71414727, 0.520938456, 0.827580214, 0.613437116, 0.738444388, 0.432962298, 0.706708372, 0.519521534, 0.829338491, 0.616057992, 0.738846123, 0.441545576, 0.705304384, 0.545112789, 0.825429142, 0.619269907, 0.750746906, 0.466703653, 0.723235309, 0.532545805, 0.829874814, 0.630056322, 0.745708346, 0.446836412, 0.711811066, 0.520731747, 0.827304602, 0.612095416, 0.739174128, 0.433690757, 0.705743492, 0.522729337, 0.829236507, 0.618161082, 0.739248157, 0.44158417, 0.705234528, 0.547768354, 0.82584554, 0.620237887, 0.751588702, 0.470885217, 0.723103166, 0.533792257, 0.830132127, 0.630876303, 0.745457649, 0.448238432, 0.7125597, 0.524544954, 0.827549756, 0.613314509, 0.739129782, 0.433039665, 0.706118166, 0.52191174, 0.829488158, 0.615905523, 0.739304304, 0.440804422, 0.706426144, 0.546588957, 0.825656533, 0.621402621, 0.750816166, 0.465919197, 0.724839747, 0.53326422, 0.830095351, 0.633647799, 0.746097028, 0.445303231, 0.715463758, 0.520940423, 0.827447891, 0.614427269, 0.739964008, 0.430960536, 0.70823878, 0.522314548, 0.829495728, 0.618104279, 0.739238977, 0.43781957, 0.707051992, 0.545341909, 0.825644433, 0.62088716, 0.751104057, 0.46376282, 0.726271152, 0.534035444, 0.83032304, 0.632160604, 0.746014833, 0.444044083, 0.716994464, 0.523425043, 0.82786262, 0.614630103, 0.739673078, 0.429288596, 0.709196687, 0.523727834, 0.829426765, 0.618834078, 0.739814401, 0.43806994, 0.70829922, 0.547884941, 0.825773954, 0.622403145, 0.751896918, 0.463759094, 0.725078583, 0.534295797, 0.830082059, 0.63308233, 0.746323287, 0.444565982, 0.715439618, 0.521851003, 0.827618897, 0.615095913, 0.739654899, 0.430794775, 0.707687795, 0.522038579, 0.829471767, 0.619574964, 0.739912152, 0.437246442, 0.706157207, 0.546914935, 0.825842679, 0.620601892, 0.750615239, 0.463043898, 0.725414395, 0.53340745, 0.830277145, 0.631493747, 0.745628297, 0.444085717, 0.714539468, 0.524433613, 0.827829957, 0.613631725, 0.739204049, 0.429588735, 0.70901382, 0.522689641, 0.829723954, 0.618655086, 0.739913225, 0.437274128, 0.706926048, 0.549174547, 0.826040626, 0.62029165, 0.750868857, 0.463572502, 0.725012541, 0.532963693, 0.830138981, 0.631787181, 0.745802999, 0.443706304, 0.714307189, 0.522641182, 0.827737987, 0.613582551, 0.73873502, 0.427753806, 0.708364189, 0.521880269, 0.829358459, 0.617474675, 0.740143418, 0.436659992, 0.706448376, 0.54750526, 0.825714409, 0.619891942, 0.751069784, 0.462487638, 0.725150764, 0.534127176, 0.830150127, 0.630298913, 0.745292783, 0.441527486, 0.713855803, 0.522322953, 0.82758069, 0.611696541, 0.739673913, 0.429390877, 0.708168626, 0.523061812, 0.829528689, 0.617005348, 0.739738464, 0.439029634, 0.706708312, 0.548438847, 0.825657785, 0.62243396, 0.750946224, 0.463000506, 0.725107014, 0.530670822, 0.830101013, 0.634219408, 0.745942235, 0.442394763, 0.715551198, 0.519284248, 0.827480257, 0.615603864, 0.738885462, 0.428899676, 0.709620237, 0.517437041, 0.829355955, 0.619754314, 0.738125324, 0.434867382, 0.706405103, 0.542836547, 0.825705826, 0.621653974, 0.750205874, 0.46175009, 0.725626469, 0.528256297, 0.830617428, 0.63352859, 0.745154679, 0.439748973, 0.714001358, 0.520824313, 0.827539206, 0.618322134, 0.739136875, 0.428068817, 0.708761394, 0.519163311, 0.829793274, 0.621577501, 0.740854859, 0.437699765, 0.706869185, 0.544553339, 0.825808227, 0.624979794, 0.752233207, 0.464246124, 0.724034131, 0.531679213, 0.830071509, 0.635587275, 0.747275829, 0.442246705, 0.714097857, 0.521302998, 0.827467442, 0.619181991, 0.741213262, 0.428550005, 0.707243264, 0.519155979, 0.829270899, 0.624060512, 0.741392434, 0.438568205, 0.707021892, 0.541610956, 0.825642765, 0.627079129, 0.751909614, 0.463076741, 0.724845588, 0.526934445, 0.830415964, 0.637777805, 0.747117341, 0.443025738, 0.714471221, 0.515535235, 0.827421844, 0.619561434, 0.740845501, 0.429122031, 0.708527088, 0.515687168, 0.829279006, 0.622471988, 0.740703225, 0.438887537, 0.705132186, 0.541399539, 0.825588465, 0.625232279, 0.752355218, 0.464960277, 0.724241316, 0.527001798, 0.830119133, 0.639736593, 0.747314572, 0.441225678, 0.712467372, 0.518203199, 0.826979101, 0.621886492, 0.740619779, 0.426766127, 0.706243932, 0.514822543, 0.829349399, 0.624766171, 0.741150975, 0.436175048, 0.702916324, 0.542753696, 0.825554848, 0.627347708, 0.752676964, 0.459961623, 0.72348851, 0.524886727, 0.829933286, 0.638700724, 0.746838152, 0.438480109, 0.713700891, 0.515045762, 0.827119112, 0.619217098, 0.741437197, 0.424967885, 0.70740968, 0.516565323, 0.829356134, 0.623527586, 0.740243316, 0.432552576, 0.704088509, 0.539635003, 0.825430632, 0.626975536, 0.751565456, 0.460382044, 0.720888138, 0.525681853, 0.829885781, 0.638181806, 0.746216536, 0.44029808, 0.711701989, 0.514543355, 0.827117264, 0.618460178, 0.739872098, 0.423598319, 0.70500952, 0.513654947, 0.829089344, 0.622931302, 0.739733398, 0.433888286, 0.703503847, 0.538351238, 0.825190365, 0.626109898, 0.751938462, 0.458732933, 0.720406771, 0.524021387, 0.829841197, 0.635072649, 0.745958269, 0.436602414, 0.709747612, 0.514183164, 0.82700175, 0.619000793, 0.738886118, 0.423875779, 0.704462528, 0.514603078, 0.828976035, 0.622575879, 0.73862046, 0.432478786, 0.70193541, 0.541393936, 0.825336576, 0.626605511, 0.749979198, 0.456116766, 0.71976316, 0.523993075, 0.829594433, 0.636769831, 0.744616866, 0.435470402, 0.708539069, 0.513645113, 0.826712787, 0.622273207, 0.737956882, 0.420549095, 0.702089548, 0.514591455, 0.828738034, 0.624879837, 0.738970637, 0.429053724, 0.700815976, 0.538683712, 0.825168431, 0.625780225, 0.750616908, 0.454549104, 0.719164371, 0.524911284, 0.829548955, 0.638620555, 0.744420469, 0.436072022, 0.708499134, 0.515432239, 0.826677859, 0.618560195, 0.738287389, 0.422045022, 0.703621149, 0.516043663, 0.828859925, 0.623567343, 0.738464773, 0.430675089, 0.701654971, 0.53919965, 0.824787259, 0.627021372, 0.751109064, 0.455325872, 0.718760014, 0.525156379, 0.82959646, 0.638518691, 0.745952487, 0.433366984, 0.709079027, 0.515885592, 0.826842368, 0.62130022, 0.738925338, 0.422038078, 0.701485753, 0.516123176, 0.828643978, 0.623325288, 0.738587737, 0.430519104, 0.699637115, 0.539738595, 0.824862242, 0.626067996, 0.751010895, 0.455708563, 0.719121933, 0.52644062, 0.829319656, 0.637818575, 0.746519804, 0.435075611, 0.708502769, 0.51581943, 0.82677573, 0.620007753, 0.740158737, 0.420253158, 0.701379538, 0.515188634, 0.82870996, 0.624069989, 0.73910588, 0.430376321, 0.701045275, 0.538742959, 0.82482183, 0.628095567, 0.750781775, 0.453931749, 0.718262017, 0.52342397, 0.829199314, 0.638561964, 0.743917644, 0.433185577, 0.707363725, 0.515940964, 0.826601028, 0.620797515, 0.737638891, 0.416244358, 0.700433493, 0.511936069, 0.829048038, 0.623901963, 0.739002645, 0.426606476, 0.699168444, 0.536720812, 0.825210035, 0.624354541, 0.750451922, 0.451631427, 0.717881143, 0.522131681, 0.829744816, 0.636176229, 0.745533586, 0.429347575, 0.707355678, 0.515099049, 0.826829016, 0.616072834, 0.738372922, 0.414871216, 0.701409519, 0.512627363, 0.828797281, 0.622138143, 0.738163233, 0.42697534, 0.698925436, 0.537920475, 0.824974716, 0.621929467, 0.749815941, 0.455282897, 0.717344463, 0.521209717, 0.82919085, 0.634016693, 0.744346201, 0.434628993, 0.706720471, 0.511887074, 0.826685667, 0.617839813, 0.737588644, 0.420932859, 0.699137568, 0.511251807, 0.828460634, 0.621794939, 0.73774755, 0.429103464, 0.696284592, 0.533876419, 0.824599862, 0.623984993, 0.748594761, 0.455616355, 0.714503348, 0.521720111, 0.829053044, 0.63699311, 0.743324399, 0.434676439, 0.704543293, 0.512409568, 0.826601028, 0.617431104, 0.736873865, 0.420427948, 0.697906971, 0.510051489, 0.828462362, 0.622192502, 0.73647958, 0.426962048, 0.695903182, 0.535431266, 0.824824035, 0.624732673, 0.748349965, 0.452191204, 0.715292871, 0.520890176, 0.829508126, 0.637604296, 0.743596137, 0.435179859, 0.705082119, 0.51261723, 0.826994479, 0.618082464, 0.737131119, 0.422767013, 0.699698031, 0.514379561, 0.828836441, 0.623767197, 0.737079024, 0.432356477, 0.696273088, 0.538297713, 0.825121701, 0.623970568, 0.748745859, 0.457677454, 0.715273798, 0.525082111, 0.829431653, 0.636854887, 0.744294882, 0.436711669, 0.705042124, 0.514314055, 0.82692188, 0.619321585, 0.736979246, 0.42379573, 0.698577225, 0.513220608, 0.828760624, 0.624141216, 0.737301111, 0.432986766, 0.698973179, 0.535009027, 0.824780881, 0.628488302, 0.749336839, 0.45742467, 0.715971708, 0.521791637, 0.829594791, 0.641246974, 0.744121134, 0.438652426, 0.706689954, 0.512467504, 0.826832056, 0.62193352, 0.738467216, 0.426447302, 0.701820433, 0.51221019, 0.828493834, 0.62504214, 0.738198876, 0.43258968, 0.699345887, 0.537169099, 0.824547172, 0.62743026, 0.749174416, 0.459523529, 0.717920721, 0.524236441, 0.829204857, 0.637325287, 0.743136764, 0.43949452, 0.709320188, 0.514177203, 0.82676816, 0.619963646, 0.73746866, 0.424966484, 0.702444196, 0.511374593, 0.828923643, 0.623502791, 0.737280667, 0.434237242, 0.701055467, 0.537942827, 0.824885368, 0.627071559, 0.748220503, 0.460580379, 0.719393551, 0.523174822, 0.829430282, 0.637432992, 0.742023051, 0.439302653, 0.707873285, 0.512582064, 0.826842606, 0.61804086, 0.736463368, 0.425793111, 0.701185524, 0.512296259, 0.828791082, 0.624332607, 0.737350464, 0.434376359, 0.700503886, 0.538154483, 0.824591815, 0.627815127, 0.749606788, 0.460636139, 0.718102872, 0.525039732, 0.829484344, 0.639808297, 0.744330525, 0.439292908, 0.708651125, 0.516233206, 0.826916873, 0.622885585, 0.73793596, 0.425941616, 0.701040089, 0.518139064, 0.829072952, 0.625278831, 0.737021089, 0.433785647, 0.699297607, 0.542426467, 0.824900925, 0.62630707, 0.748413801, 0.458830714, 0.717878819, 0.529797971, 0.829427183, 0.639358699, 0.743373692, 0.441155374, 0.708660543, 0.518001258, 0.826782227, 0.622807026, 0.737035096, 0.426481456, 0.702428758, 0.516562939, 0.82887274, 0.625885963, 0.736914575, 0.435578525, 0.699286282, 0.543478429, 0.825016439, 0.629662156, 0.749507487, 0.458976001, 0.718976378, 0.529537022, 0.829475701, 0.641470969, 0.743496001, 0.437705666, 0.708420515, 0.520648718, 0.826861799, 0.624336362, 0.73741138, 0.424327284, 0.701562107, 0.520607769, 0.828989446, 0.626991034, 0.737574697, 0.435444832, 0.699766874, 0.544199526, 0.825022221, 0.629737198, 0.749427497, 0.460785151, 0.717422545, 0.528453112, 0.829308152, 0.642006755, 0.743354499, 0.440056026, 0.707502782, 0.518502176, 0.826558292, 0.623003244, 0.736601174, 0.423633337, 0.700939119, 0.517810822, 0.828746438, 0.626326025, 0.738072455, 0.432212025, 0.69868499, 0.539526045, 0.824775696, 0.630695641, 0.749125183, 0.456461847, 0.715468466, 0.525193036, 0.829458296, 0.643509865, 0.742683649, 0.438398838, 0.707415402, 0.519040585, 0.826794863, 0.623556137, 0.736407101, 0.423790157, 0.700070262, 0.518394887, 0.829047143, 0.62719655, 0.736502111, 0.432378232, 0.697378278, 0.54295969, 0.824932635, 0.629687726, 0.747934997, 0.457576662, 0.715170264, 0.527220607, 0.829473734, 0.641233683, 0.741473377, 0.43731007, 0.705241382, 0.519324303, 0.826855719, 0.622330785, 0.737399697, 0.422622472, 0.699305058, 0.519300163, 0.828998864, 0.627785802, 0.737560391, 0.431260496, 0.697338343, 0.539199591, 0.825011015, 0.628692329, 0.748745143, 0.458385289, 0.716029525, 0.523620248, 0.829178989, 0.640926659, 0.743148267, 0.437520534, 0.704543471, 0.513520062, 0.826803863, 0.621888399, 0.735650539, 0.42189154, 0.697775364, 0.511094987, 0.829306543, 0.62592119, 0.736405432, 0.428779125, 0.698073268, 0.537013113, 0.825013697, 0.630691946, 0.749036193, 0.456280947, 0.716119707, 0.525028527, 0.829599679, 0.641838729, 0.743329167, 0.436760306, 0.704535067, 0.516867399, 0.827230394, 0.623845577, 0.736452579, 0.42191723, 0.698851824, 0.516115606, 0.829409659, 0.626831889, 0.737451494, 0.430939615, 0.696236789, 0.538982093, 0.82537061, 0.628242433, 0.748270392, 0.454890728, 0.713461637, 0.522962928, 0.829774618, 0.640490592, 0.743142664, 0.434310228, 0.704329729, 0.515778959, 0.827135503, 0.62253648, 0.736258328, 0.418985546, 0.697889984, 0.512227893, 0.829039752, 0.626307845, 0.73697567, 0.42849806, 0.69825536, 0.537217319, 0.824899316, 0.6288113, 0.748315215, 0.456351638, 0.715915322, 0.52311492, 0.829669893, 0.640321076, 0.743000686, 0.435570806, 0.705572844, 0.513896108, 0.826961279, 0.619567215, 0.736191452, 0.418148577, 0.699422836, 0.512469947, 0.828859866, 0.623804271, 0.736739576, 0.428406179, 0.697341919, 0.537451982, 0.824781537, 0.626867712, 0.747784734, 0.450127572, 0.713773906, 0.523248911, 0.829462826, 0.638611495, 0.742265463, 0.432210803, 0.705005825, 0.51269722, 0.826909542, 0.622608483, 0.735893428, 0.418623418, 0.696503282, 0.515443563, 0.829202533, 0.625446916, 0.735595822, 0.427809089, 0.695159435, 0.539967358, 0.824938953, 0.627906263, 0.746548712, 0.452107787, 0.713681817, 0.521005094, 0.829375744, 0.640259087, 0.740041852, 0.431919426, 0.70265609, 0.506715357, 0.827028871, 0.621252716, 0.734522164, 0.41763252, 0.69787401, 0.507820785, 0.828941524, 0.624459505, 0.733449817, 0.426755756, 0.695420802, 0.530262113, 0.824873567, 0.626342535, 0.744338214, 0.451466054, 0.712207377, 0.515225649, 0.829651117, 0.637797236, 0.739511192, 0.432200044, 0.703316987, 0.508030713, 0.82699585, 0.620004177, 0.7320472, 0.418754786, 0.696442544, 0.508831799, 0.828980327, 0.623680174, 0.733383238, 0.427692354, 0.694578648, 0.533927858, 0.825255156, 0.625612438, 0.745550632, 0.452841818, 0.714523733, 0.516185343, 0.829671621, 0.637816966, 0.741032124, 0.432363987, 0.704011679, 0.507434666, 0.826753974, 0.618609905, 0.732647717, 0.41877979, 0.695968509, 0.505966604, 0.829102695, 0.62288934, 0.733012795, 0.427611947, 0.695039988, 0.525454879, 0.82482028, 0.626036525, 0.745731354, 0.452292621, 0.714089811, 0.51150763, 0.829689503, 0.634417355, 0.739213228, 0.433334678, 0.702726007, 0.501097798, 0.827056229, 0.619154215, 0.733186126, 0.418433309, 0.697164953, 0.501605809, 0.828920782, 0.62211746, 0.732972264, 0.429018378, 0.694305003, 0.522488832, 0.825066566, 0.62501502, 0.744820237, 0.454126537, 0.714078724, 0.516230583, 0.829609573, 0.63721925, 0.739822507, 0.435756624, 0.705292821, 0.499769509, 0.826672435, 0.619743347, 0.734229684, 0.419676393, 0.697511971, 0.503981829, 0.828774035, 0.623373508, 0.734682322, 0.426608264, 0.695214331, 0.532578349, 0.824687898, 0.627039194, 0.74622786, 0.454293013, 0.71342206, 0.521180451, 0.829064846, 0.638333917, 0.742333591, 0.434927583, 0.704392195, 0.510220885, 0.826837003, 0.621834934, 0.734209478, 0.420905381, 0.697637558, 0.506475925, 0.82899493, 0.624331653, 0.734329104, 0.426944405, 0.694919229, 0.528184235, 0.824893236, 0.626618505, 0.745700955, 0.453309536, 0.713639975, 0.516119897, 0.829653263, 0.64083761, 0.741205037, 0.431411684, 0.703624547, 0.504614949, 0.826892257, 0.620429933, 0.734367847, 0.417020112, 0.696873188, 0.500650823, 0.829111516, 0.625320971, 0.734403968, 0.425777107, 0.694248378, 0.525197625, 0.825018466, 0.630038798, 0.747279525, 0.448776007, 0.712415993, 0.509257019, 0.829880774, 0.640796304, 0.741535425, 0.429025173, 0.702273309, 0.502240717, 0.827471375, 0.621832192, 0.735015273, 0.415606618, 0.694886625, 0.501066148, 0.829105377, 0.625103772, 0.735024214, 0.424612284, 0.695394695, 0.52937156, 0.825150847, 0.626121581, 0.746090829, 0.450140417, 0.7127527, 0.513019562, 0.829881668, 0.639074624, 0.739835858, 0.430177778, 0.702237785, 0.50350076, 0.82711941, 0.62072587, 0.733801842, 0.416436434, 0.695779383, 0.499652803, 0.829348922, 0.627016664, 0.73391217, 0.425042957, 0.691108465, 0.523826301, 0.826050043, 0.6259377, 0.744355798, 0.449846238, 0.709834933, 0.503433943, 0.83058542, 0.637920737, 0.738437295, 0.428943515, 0.697329044, 0.490099519, 0.827955782, 0.620209277, 0.732193351, 0.417164773, 0.692448139, 0.491802871, 0.830007851, 0.622782469, 0.732542813, 0.428045124, 0.690811932, 0.517941415, 0.82591188, 0.622486949, 0.74423939, 0.453504294, 0.70818758, 0.501377821, 0.830481827, 0.63723886, 0.739205956, 0.431848943, 0.698616922, 0.4912633, 0.827587545, 0.61811161, 0.731945395, 0.41451937, 0.691491842, 0.489186555, 0.829733253, 0.621478736, 0.732154667, 0.424567759, 0.690304637, 0.514854968, 0.825550437, 0.62448132, 0.744368434, 0.449712992, 0.708117664, 0.50359571, 0.830364823, 0.63687551, 0.739808142, 0.431843251, 0.699949324, 0.498164028, 0.82743597, 0.619646788, 0.73066628, 0.416912854, 0.693123341, 0.490562469, 0.829670906, 0.621017754, 0.731812239, 0.422851801, 0.689276397, 0.513018072, 0.824749231, 0.623482585, 0.741385877, 0.44527784, 0.706364036, 0.501734734, 0.829458654, 0.635765433, 0.735075533, 0.426465273, 0.696066916, 0.491303414, 0.82662189, 0.617950916, 0.730915964, 0.411272109, 0.689812303, 0.489777088, 0.828862906, 0.622413814, 0.72954911, 0.418781787, 0.685709238, 0.514310539, 0.824587345, 0.621866286, 0.739558876, 0.445073843, 0.703474581, 0.500353754, 0.829564869, 0.63577652, 0.735946476, 0.425180793, 0.693059087, 0.491074085, 0.826482475, 0.617977738, 0.728418827, 0.41191709, 0.686419368, 0.489482582, 0.82885915, 0.620938659, 0.729344249, 0.421648145, 0.686167598, 0.514153659, 0.82471174, 0.622324467, 0.740892291, 0.44685626, 0.705014765, 0.499104679, 0.829613209, 0.633652747, 0.734430254, 0.425166816, 0.693713367, 0.489792913, 0.82734251, 0.613341749, 0.727636993, 0.412134439, 0.688316464, 0.488161117, 0.829104722, 0.618381679, 0.728029251, 0.420690179, 0.686065197, 0.514559627, 0.825497746, 0.620680571, 0.739929259, 0.446025342, 0.704929173, 0.498467207, 0.829957366, 0.63449645, 0.733533323, 0.425510347, 0.692955911, 0.492481649, 0.827091336, 0.616711617, 0.72666955, 0.411219299, 0.687485814, 0.489869982, 0.829199135, 0.622736931, 0.727331519, 0.419793129, 0.686307311, 0.512687564, 0.825282395, 0.621913254, 0.74095273, 0.44635427, 0.704603493, 0.501256585, 0.829633236, 0.634667456, 0.735224724, 0.426095009, 0.694411337, 0.492153227, 0.827076018, 0.617756307, 0.728650391, 0.410832763, 0.690122902, 0.494348407, 0.82857275, 0.62033689, 0.728280306, 0.422574371, 0.693932116, 0.52185446, 0.824653685, 0.622821867, 0.740269065, 0.44463104, 0.705815196, 0.50058347, 0.829433739, 0.631702542, 0.734114528, 0.424987495, 0.699046969, 0.492961645, 0.826261103, 0.614060402, 0.728599906, 0.411990136, 0.692173123, 0.49483785, 0.828567266, 0.615471125, 0.727245271, 0.417658955, 0.685739577, 0.513994217, 0.824822783, 0.621309817, 0.740913868, 0.443146169, 0.704885125, 0.500513792, 0.829295039, 0.635629892, 0.735432923, 0.421609193, 0.695050776, 0.49168545, 0.826543331, 0.612937212, 0.726909101, 0.409050047, 0.6898067, 0.493302137, 0.829021633, 0.617031217, 0.726304293, 0.418545544, 0.69020164, 0.517441392, 0.825184286, 0.615664899, 0.738298118, 0.443695307, 0.707321286, 0.502359569, 0.82947582, 0.627533495, 0.731775522, 0.421375692, 0.69592768, 0.493249476, 0.82643503, 0.606685877, 0.725459635, 0.4053877, 0.688493431, 0.493113518, 0.828786254, 0.612298667, 0.725424707, 0.415204823, 0.688051879, 0.517892361, 0.824916005, 0.613130629, 0.738166213, 0.439541548, 0.709254324, 0.505829215, 0.829498947, 0.629243135, 0.73054862, 0.422074407, 0.697100759, 0.496730387, 0.826609015, 0.611108243, 0.725530386, 0.405250341, 0.690062344, 0.497275233, 0.829135656, 0.613727868, 0.724918902, 0.412330687, 0.688372195, 0.519030929, 0.825069904, 0.614509583, 0.738383889, 0.438976735, 0.707394361, 0.502525091, 0.829405665, 0.626985967, 0.732073605, 0.418590516, 0.696602345, 0.4938353, 0.826575875, 0.606440425, 0.725189269, 0.402534127, 0.690704346, 0.493652284, 0.82910794, 0.609954774, 0.724905372, 0.412846655, 0.690882504, 0.516916454, 0.824714661, 0.612966418, 0.739114344, 0.44041422, 0.706936955, 0.504474759, 0.82920897, 0.624999046, 0.732761621, 0.420988202, 0.697608352, 0.494653195, 0.826236725, 0.605310917, 0.724278569, 0.407449305, 0.691176116, 0.495179176, 0.82872206, 0.61268872, 0.723984003, 0.417385012, 0.691559196, 0.518395007, 0.825161278, 0.614042819, 0.737118363, 0.441753447, 0.710479677, 0.504886806, 0.829394579, 0.624159098, 0.731463194, 0.420994908, 0.697902381, 0.495645702, 0.826731563, 0.607756436, 0.725127339, 0.407413334, 0.691341639, 0.493185252, 0.828941584, 0.61215353, 0.725233316, 0.415234596, 0.690450668, 0.516713738, 0.824952126, 0.614129663, 0.739045739, 0.441924036, 0.70834583, 0.502636254, 0.829298019, 0.628660023, 0.733804703, 0.421829283, 0.697507858, 0.49479419, 0.826448202, 0.608051121, 0.726625741, 0.407081664, 0.690360546, 0.491304129, 0.828866959, 0.61290437, 0.726936042, 0.415136039, 0.689004421, 0.516860366, 0.824819148, 0.613484621, 0.739639759, 0.440188229, 0.707879007, 0.504016042, 0.829335213, 0.625787318, 0.734229565, 0.420808524, 0.694427371, 0.492364168, 0.826594234, 0.60827601, 0.727253616, 0.405556411, 0.689374804, 0.493176103, 0.828813434, 0.611178756, 0.727991164, 0.412547797, 0.686978817, 0.515712142, 0.824891448, 0.61209476, 0.739552855, 0.440028608, 0.704373598, 0.502550781, 0.829386294, 0.625371277, 0.735392928, 0.422467768, 0.696170509, 0.49472329, 0.826627791, 0.607232153, 0.727128804, 0.407512248, 0.689466357, 0.493893087, 0.828411162, 0.610952795, 0.727183819, 0.416422337, 0.689314663, 0.517090678, 0.824702978, 0.613961875, 0.739676297, 0.442283809, 0.706743836, 0.50350368, 0.829300463, 0.626423419, 0.733590841, 0.42045939, 0.695100188, 0.492761135, 0.826057971, 0.606657207, 0.726023734, 0.407813251, 0.689400971, 0.493786544, 0.828293025, 0.614649892, 0.728321493, 0.419775486, 0.685645282, 0.51689291, 0.824466169, 0.61539048, 0.740142405, 0.444406778, 0.704953671, 0.50232178, 0.828932583, 0.628990173, 0.733518243, 0.422823101, 0.694238961, 0.4958691, 0.826127052, 0.608080268, 0.727185249, 0.409545392, 0.687574089, 0.491637737, 0.828713775, 0.611099303, 0.726329684, 0.417563081, 0.685290158, 0.517964184, 0.824946284, 0.61587131, 0.738994777, 0.444078833, 0.703122914, 0.50260818, 0.829182923, 0.62693584, 0.733931005, 0.424024343, 0.691472352, 0.492000103, 0.826265693, 0.607443988, 0.727884948, 0.407603145, 0.687055826, 0.494097531, 0.828800023, 0.614674509, 0.72788614, 0.419611096, 0.685653687, 0.520053327, 0.825322866, 0.614680111, 0.738309443, 0.443486243, 0.703247309, 0.504101813, 0.829074264, 0.625701249, 0.730197132, 0.419392556, 0.691279709, 0.49184528, 0.825892627, 0.607761025, 0.722672522, 0.407106519, 0.684247553, 0.495916247, 0.829025388, 0.610615373, 0.722987473, 0.415375978, 0.682335734, 0.510859311, 0.823732376, 0.613154709, 0.734947085, 0.440405637, 0.701985478, 0.507226944, 0.830666542, 0.630495906, 0.726363122, 0.426596671, 0.694559634, 0.498610914, 0.826747417, 0.607040048, 0.720153928, 0.408804089, 0.68815726, 0.502818584, 0.829466343, 0.610395312, 0.721072316, 0.419394076, 0.688856304, 0.525127053, 0.824896753, 0.614743054, 0.734276056, 0.444610149, 0.706917167, 0.512059033, 0.829591632, 0.625984788, 0.728099167, 0.425235271, 0.696381867, 0.501707613, 0.826816857, 0.610284686, 0.722502768, 0.413993001, 0.689558387, 0.500616074, 0.82891047, 0.612972498, 0.723098636, 0.420813799, 0.68617934, 0.525741875, 0.824871898, 0.609897494, 0.735285342, 0.443005711, 0.703610182, 0.51196903, 0.829440773, 0.624185383, 0.729473114, 0.42122373, 0.693473876, 0.503339529, 0.826728046, 0.601946414, 0.721312106, 0.410232693, 0.687674582, 0.501376152, 0.828878939, 0.608297646, 0.72282809, 0.41755408, 0.688268304, 0.528530538, 0.825043142, 0.611196935, 0.735107899, 0.444719523, 0.707041323, 0.513365448, 0.829562485, 0.621376812, 0.728254259, 0.423572928, 0.696123242, 0.501629174, 0.826476753, 0.601593077, 0.7209692, 0.410948157, 0.687757134, 0.50198704, 0.829239011, 0.607165039, 0.721783459, 0.419894516, 0.687798679, 0.528394282, 0.825266182, 0.609640956, 0.73545295, 0.447767138, 0.706973314, 0.520347714, 0.829550922, 0.623161197, 0.729831815, 0.428805172, 0.695958853, 0.510845244, 0.826881349, 0.600819528, 0.722722292, 0.413254708, 0.689310431, 0.509407818, 0.828925788, 0.604981005, 0.722193897, 0.422229141, 0.689532578, 0.535597086, 0.824691176, 0.607434571, 0.734401166, 0.449728072, 0.708353221, 0.519632995, 0.829316854, 0.621834219, 0.727538943, 0.429935515, 0.698224962, 0.50996393, 0.826322496, 0.600330949, 0.720616937, 0.414616942, 0.690688312, 0.509213507, 0.82855922, 0.604653835, 0.71946013, 0.420165896, 0.690465152, 0.531910896, 0.824973822, 0.604445219, 0.730103791, 0.447586775, 0.709263086, 0.518439472, 0.829619527, 0.617351949, 0.728275955, 0.426024497, 0.699115217, 0.506046236, 0.826857448, 0.595982432, 0.720773101, 0.410143375, 0.692647696, 0.506186306, 0.829636395, 0.606950819, 0.723802924, 0.419828445, 0.692452073, 0.530155063, 0.825629771, 0.608718991, 0.739965558, 0.450195402, 0.710118115, 0.516409874, 0.830318809, 0.621543884, 0.734804213, 0.427233666, 0.698398471, 0.506579936, 0.827668965, 0.606066465, 0.729171455, 0.41435048, 0.689487159, 0.509077549, 0.83038342, 0.614949226, 0.729039133, 0.42230159, 0.689285219, 0.531914175, 0.826637805, 0.612888992, 0.742798507, 0.447723567, 0.706991911, 0.520353794, 0.830762923, 0.627456546, 0.736600816, 0.429126114, 0.696703196, 0.508605838, 0.828828931, 0.612827659, 0.730259597, 0.415161371, 0.689195335, 0.510377109, 0.830281496, 0.621948242, 0.730188847, 0.426703185, 0.69085902, 0.536056578, 0.825347364, 0.625695646, 0.742744088, 0.449320346, 0.707011044, 0.521715999, 0.830120802, 0.631938457, 0.738086045, 0.431456774, 0.696389377, 0.510009706, 0.826895595, 0.616738021, 0.73206681, 0.416241229, 0.689978659, 0.510180414, 0.829127848, 0.620209217, 0.732129872, 0.425207943, 0.690336645, 0.535825312, 0.825235963, 0.622062385, 0.745134652, 0.451106697, 0.707866371, 0.521534204, 0.829680622, 0.634641647, 0.739318132, 0.430301666, 0.697214782, 0.510600746, 0.826975465, 0.617820382, 0.731747627, 0.419342428, 0.691043139, 0.511178851, 0.829351604, 0.621325374, 0.732864916, 0.425268441, 0.689927936, 0.534811914, 0.825530708, 0.623553932, 0.744277358, 0.452070296, 0.707362294, 0.521612883, 0.830176592, 0.636053801, 0.739126563, 0.43288058, 0.697497845, 0.510729671, 0.827760518, 0.617517114, 0.731844485, 0.418379635, 0.690873384, 0.510228217, 0.829518378, 0.620349646, 0.732134759, 0.426004797, 0.689692974, 0.534829438, 0.825412333, 0.623305619, 0.743338943, 0.451702833, 0.707523286, 0.522134483, 0.829460025, 0.63603574, 0.737442732, 0.431776673, 0.698251605, 0.513086975, 0.826685607, 0.616238415, 0.728909731, 0.417619079, 0.692366421, 0.512197614, 0.829135895, 0.62278837, 0.731148124, 0.426517099, 0.690088034, 0.535777926, 0.824860036, 0.622477591, 0.740665674, 0.452940702, 0.708963156, 0.523200691, 0.829026639, 0.637882113, 0.73409754, 0.432294756, 0.69959408, 0.51346755, 0.826421499, 0.619513869, 0.728206873, 0.419439733, 0.693143368, 0.511715353, 0.828640521, 0.624594808, 0.726555765, 0.42567414, 0.691803694, 0.536686182, 0.82400465, 0.626030922, 0.740167379, 0.454620868, 0.707937658, 0.521144331, 0.828420222, 0.636047423, 0.734317541, 0.428080976, 0.697387397, 0.510426104, 0.825501025, 0.616308928, 0.726647794, 0.413812578, 0.689569175, 0.509689808, 0.828158319, 0.622350872, 0.726330936, 0.421092451, 0.688006103, 0.534294605, 0.824175656, 0.623832405, 0.738371253, 0.446255505, 0.705355644, 0.52116549, 0.828940153, 0.634639025, 0.734206915, 0.425301641, 0.69352591, 0.510534883, 0.825866282, 0.6158728, 0.727015376, 0.41371119, 0.687933326, 0.510455549, 0.828137577, 0.619405985, 0.728080213, 0.427367181, 0.687433183, 0.535009086, 0.823944807, 0.620081186, 0.738603234, 0.449688405, 0.703441262, 0.519484162, 0.828428805, 0.63209939, 0.733594954, 0.429295957, 0.693407953, 0.509874046, 0.825642169, 0.613850296, 0.725107372, 0.415281206, 0.684612751, 0.509437203, 0.828248024, 0.617946684, 0.725824952, 0.425622582, 0.684966683, 0.53107971, 0.823904216, 0.620553017, 0.73824352, 0.452627271, 0.702237487, 0.519217372, 0.828231096, 0.631911933, 0.731823802, 0.429828882, 0.691106617, 0.50840205, 0.826263547, 0.61492306, 0.724349856, 0.418401301, 0.683355033, 0.508686244, 0.828469872, 0.617879331, 0.723970711, 0.426938623, 0.682797372, 0.53398639, 0.824328959, 0.617458105, 0.73638165, 0.454489499, 0.701747656, 0.517991245, 0.828738332, 0.633718252, 0.731380463, 0.434043497, 0.694549859, 0.509032786, 0.826323986, 0.612553239, 0.723301291, 0.418718308, 0.686101317, 0.50870502, 0.828105748, 0.619988441, 0.725424051, 0.427697867, 0.686984718, 0.534307957, 0.824244738, 0.62257272, 0.737082243, 0.455881953, 0.701738954, 0.518827021, 0.828929782, 0.634785771, 0.730008185, 0.432102323, 0.692906678, 0.509454787, 0.825065851, 0.615256548, 0.723924935, 0.420307308, 0.686325252, 0.50965941, 0.827110052, 0.619986296, 0.724292517, 0.433847547, 0.682363093, 0.535067141, 0.822547853, 0.62198627, 0.736806393, 0.458288759, 0.70251435, 0.521187842, 0.827050507, 0.633764744, 0.73059988, 0.438783795, 0.688902557, 0.510278106, 0.824222684, 0.617632687, 0.724010706, 0.420134366, 0.682185709, 0.509914458, 0.826422572, 0.62053436, 0.725071907, 0.43418026, 0.679918468, 0.533481717, 0.822026372, 0.623372316, 0.73690784, 0.458399236, 0.698436916, 0.521882117, 0.826571703, 0.632698059, 0.73054564, 0.43717584, 0.687415481, 0.511907518, 0.823827446, 0.615767598, 0.723350942, 0.423944503, 0.68033123, 0.510715961, 0.826599598, 0.618025005, 0.724437296, 0.433281362, 0.681839049, 0.533642828, 0.821912766, 0.620657802, 0.735946059, 0.459187776, 0.699401855, 0.521974564, 0.82676816, 0.634696901, 0.730863154, 0.440505058, 0.689240217, 0.512679994, 0.824270368, 0.617352605, 0.724599242, 0.426809758, 0.680817783, 0.512402058, 0.826236606, 0.618417382, 0.724692523, 0.436470032, 0.681063473, 0.534169555, 0.822092474, 0.621243477, 0.737561464, 0.462631613, 0.699159265, 0.518764615, 0.826339006, 0.633185387, 0.732464612, 0.441310823, 0.687797427, 0.508153796, 0.824046433, 0.615938544, 0.72537142, 0.429364681, 0.682908654, 0.509220839, 0.826506913, 0.618357539, 0.725387394, 0.434716284, 0.681208909, 0.533419311, 0.822345853, 0.622778177, 0.737827301, 0.461831629, 0.699616909, 0.516381562, 0.826823711, 0.634330094, 0.732278228, 0.442440718, 0.686068296, 0.5081563, 0.824448705, 0.615241647, 0.725067198, 0.429215819, 0.681534231, 0.506665945, 0.826916337, 0.618704259, 0.725996792, 0.438389301, 0.680249274, 0.530047834, 0.822264552, 0.619018316, 0.737490237, 0.463132173, 0.698364854, 0.517267704, 0.826778889, 0.632522881, 0.732403994, 0.443827569, 0.688307703, 0.50848639, 0.824149489, 0.61563307, 0.72619313, 0.431137681, 0.682206631, 0.509223104, 0.826864958, 0.617635071, 0.725441635, 0.439648062, 0.68100661, 0.53287369, 0.822185218, 0.619951367, 0.73735857, 0.462214351, 0.698597491, 0.518583596, 0.826433361, 0.631608665, 0.730910301, 0.441662163, 0.687792599, 0.507648528, 0.823835373, 0.61330843, 0.722881317, 0.428085506, 0.681441963, 0.508948386, 0.826447546, 0.616442919, 0.723991811, 0.437686354, 0.681317151, 0.531339347, 0.822108686, 0.619606197, 0.736535132, 0.460142404, 0.699436963, 0.518333912, 0.826709151, 0.631561279, 0.730376482, 0.44199264, 0.691565871, 0.508579791, 0.823887289, 0.612181544, 0.72355473, 0.428046882, 0.683360696, 0.508161664, 0.826505423, 0.615470171, 0.723842621, 0.434689462, 0.681613326, 0.533285081, 0.822047353, 0.617531657, 0.73648423, 0.46239841, 0.701331198, 0.519580781, 0.826383293, 0.630514264, 0.731097817, 0.443483442, 0.690241575, 0.507876992, 0.82387805, 0.613908947, 0.723905385, 0.428510815, 0.683556616, 0.509567201, 0.826810181, 0.616210163, 0.724696755, 0.438918412, 0.685403705, 0.532543063, 0.822039962, 0.616682053, 0.736806154, 0.462613076, 0.702046335, 0.517613232, 0.826310098, 0.632264674, 0.731973767, 0.443163633, 0.69074297, 0.507170558, 0.823942661, 0.611637592, 0.725176573, 0.427145809, 0.68417722, 0.507952034, 0.826438725, 0.617670417, 0.724707484, 0.436740667, 0.684760749, 0.529875755, 0.821792722, 0.620988727, 0.738001108, 0.462331086, 0.701521754, 0.51683706, 0.826359689, 0.630165339, 0.731498539, 0.439687222, 0.690331221, 0.508779228, 0.823745012, 0.614964902, 0.725874543, 0.426638365, 0.684385359, 0.509284019, 0.82638371, 0.618900776, 0.725837231, 0.435322225, 0.684536338, 0.534155667, 0.821761489, 0.621498048, 0.737686634, 0.459530562, 0.700956941, 0.519370198, 0.826428175, 0.632005632, 0.73198396, 0.438976377, 0.690261781, 0.508687973, 0.823673666, 0.613088965, 0.725431979, 0.424979597, 0.683708608, 0.509335816, 0.82608813, 0.616864145, 0.724567115, 0.432318181, 0.681547821, 0.530676007, 0.821864307, 0.619742513, 0.737232625, 0.457039982, 0.701276064, 0.518591523, 0.826118231, 0.631603718, 0.731440485, 0.438425004, 0.689361453, 0.507280469, 0.823419392, 0.614323676, 0.724027991, 0.423828244, 0.683837175, 0.508893788, 0.825956106, 0.619189382, 0.724536359, 0.433893174, 0.683003008, 0.532128632, 0.821486533, 0.622624338, 0.73613131, 0.45984, 0.700012624, 0.518936157, 0.826066852, 0.633151352, 0.731013656, 0.440634072, 0.689184308, 0.508712947, 0.823341072, 0.615423381, 0.724150181, 0.423876733, 0.683386207, 0.510899246, 0.826106012, 0.618728042, 0.72390461, 0.435354263, 0.682532668, 0.53484273, 0.821414948, 0.622471631, 0.736223698, 0.46063906, 0.700958192, 0.51871556, 0.825905859, 0.633012176, 0.730311632, 0.438904017, 0.689691782, 0.507748663, 0.822872698, 0.614665806, 0.72415334, 0.425655782, 0.684193373, 0.509639919, 0.825328648, 0.61784023, 0.72343111, 0.43335399, 0.684324205, 0.531918466, 0.820774734, 0.61959672, 0.735719919, 0.460883498, 0.702704251, 0.51918596, 0.825706124, 0.632993937, 0.730163813, 0.440471768, 0.692123353, 0.509852171, 0.822446406, 0.612811685, 0.722533107, 0.426164806, 0.683679104, 0.509461403, 0.825517893, 0.616383314, 0.723239005, 0.433450103, 0.683752894, 0.53457576, 0.820750475, 0.621010542, 0.735651791, 0.459893852, 0.702262878, 0.519282281, 0.825115025, 0.63314724, 0.730972111, 0.440146029, 0.691218734, 0.512207747, 0.822605371, 0.614475131, 0.724043429, 0.426606983, 0.684724867, 0.51086235, 0.825325072, 0.61947751, 0.724642158, 0.435157567, 0.685192943, 0.534654319, 0.820799291, 0.621413112, 0.738164961, 0.459085941, 0.70254463, 0.519899428, 0.825778067, 0.637864649, 0.731336296, 0.440029979, 0.689304471, 0.508064806, 0.822703362, 0.616522551, 0.723959386, 0.424365938, 0.683095694, 0.509066403, 0.824793339, 0.616825998, 0.724296451, 0.434172839, 0.683590293, 0.531295717, 0.820840657, 0.622861445, 0.736918271, 0.460699856, 0.701328993, 0.519372761, 0.825524747, 0.634103954, 0.732017457, 0.440167785, 0.689440668, 0.508656859, 0.822552383, 0.612953663, 0.724118531, 0.425847769, 0.68340075, 0.509004593, 0.824991643, 0.616907477, 0.724904597, 0.432263404, 0.682431459, 0.531411469, 0.820489705, 0.619671464, 0.735970914, 0.458142877, 0.699513197, 0.518842161, 0.825356901, 0.63167125, 0.730609119, 0.438388765, 0.689426184, 0.50808984, 0.822881281, 0.613128722, 0.723091185, 0.423864186, 0.682706356, 0.504637539, 0.82543242, 0.614337981, 0.722299218, 0.431637138, 0.681473017, 0.530759513, 0.821276844, 0.617792428, 0.735195577, 0.4591299, 0.700524449, 0.518946052, 0.825573325, 0.629532754, 0.730108142, 0.439946383, 0.690229177, 0.507997811, 0.822926641, 0.611388147, 0.722785413, 0.424971044, 0.683041096, 0.51324904, 0.825264812, 0.615037262, 0.722792208, 0.432381481, 0.682579517, 0.535720587, 0.820904553, 0.618903935, 0.736126423, 0.461491466, 0.699735045, 0.522931933, 0.825093806, 0.632587612, 0.730984032, 0.44209525, 0.690832138, 0.511616468, 0.822343707, 0.61505717, 0.724485278, 0.426097423, 0.683097482, 0.510921359, 0.8247751, 0.617701709, 0.724066556, 0.433536619, 0.681599796, 0.536166906, 0.820254624, 0.62054646, 0.736557007, 0.45959875, 0.698388338, 0.521796763, 0.82455188, 0.630290091, 0.731290102, 0.436751842, 0.688091874, 0.511256933, 0.821722209, 0.611273706, 0.725017726, 0.425482273, 0.683012843, 0.516459703, 0.824141324, 0.620656669, 0.72623086, 0.439628005, 0.683187485, 0.537163973, 0.819857597, 0.62158525, 0.738007784, 0.468074828, 0.701373458, 0.524898112, 0.824819982, 0.633966684, 0.732847035, 0.447533697, 0.690643489, 0.515789688, 0.821892142, 0.614889503, 0.725788593, 0.432519704, 0.685961843, 0.516107619, 0.824697793, 0.619271219, 0.725570381, 0.439384252, 0.685062051, 0.540813208, 0.820276141, 0.623598397, 0.73935318, 0.466874242, 0.703499198, 0.527824938, 0.824820936, 0.638143897, 0.739788532, 0.463139325, 0.702313423, 0.518701851, 0.823160827, 0.625325024, 0.73290652, 0.449682176, 0.699358344, 0.519759774, 0.825274467, 0.627518713, 0.732322514, 0.449041575, 0.692372143, 0.542053699, 0.820045769, 0.627056241, 0.742026508, 0.471381158, 0.710258901, 0.525605321, 0.824490368, 0.638517916, 0.736514449, 0.450689435, 0.701670468, 0.518488705, 0.822300553, 0.619273603, 0.731058598, 0.437089652, 0.693979621, 0.515507579, 0.824743032, 0.623784661, 0.730750918, 0.449329495, 0.692862153, 0.543857574, 0.82047385, 0.627325237, 0.742297411, 0.475608319, 0.711619675, 0.532155454, 0.824935973, 0.638113976, 0.737992942, 0.453538984, 0.700182736, 0.518946767, 0.82198745, 0.62263006, 0.729684055, 0.436464906, 0.693033159, 0.517587781, 0.824498415, 0.627536058, 0.730295002, 0.453749835, 0.691755891, 0.544172466, 0.819902956, 0.632454872, 0.742667675, 0.482420594, 0.707963824, 0.530504048, 0.824436605, 0.645534098, 0.741152465, 0.465141296, 0.697379887, 0.521866918, 0.822258949, 0.623297632, 0.733825326, 0.448516995, 0.690849483, 0.521932781, 0.825078785, 0.629285455, 0.733455658, 0.450474441, 0.690419436, 0.547157049, 0.82030046, 0.628015041, 0.744435608, 0.475120276, 0.706528068, 0.533711016, 0.824577034, 0.641420603, 0.740109086, 0.459878981, 0.698051393, 0.522606075, 0.821747065, 0.623161197, 0.733557403, 0.445351601, 0.690654635, 0.522807002, 0.824264944, 0.62907654, 0.733498096, 0.453624964, 0.690172434, 0.548250496, 0.820093155, 0.632174194, 0.746131718, 0.476690471, 0.709621787, 0.53435868, 0.824896932, 0.645346344, 0.740016818, 0.455702007, 0.697440028, 0.5223943, 0.822187662, 0.626832306, 0.732817173, 0.439331174, 0.691390932, 0.522726774, 0.825237691, 0.631598115, 0.732857823, 0.447098255, 0.689256668, 0.547888875, 0.820634186, 0.633217871, 0.743795574, 0.469400376, 0.707801878, 0.536765158, 0.824884951, 0.646468043, 0.738530397, 0.455260277, 0.699238539, 0.527077377, 0.822216392, 0.629406154, 0.732959986, 0.44031769, 0.693133652, 0.524959207, 0.825012088, 0.632407546, 0.733074725, 0.446229219, 0.690756083, 0.549700797, 0.820411861, 0.636636913, 0.744680703, 0.470452547, 0.708610654, 0.53679353, 0.825091481, 0.647259057, 0.739002109, 0.450324595, 0.698065102, 0.523082376, 0.82250315, 0.62795347, 0.732752025, 0.43546465, 0.692854226, 0.525477767, 0.824814796, 0.632259965, 0.73250401, 0.443844318, 0.692158759, 0.549489141, 0.82077533, 0.634620726, 0.744425297, 0.466985643, 0.709325612, 0.536491096, 0.825389147, 0.648290277, 0.74052006, 0.44932422, 0.701201379, 0.523029327, 0.823217034, 0.631074011, 0.734607995, 0.436118752, 0.691926718, 0.522951186, 0.825557351, 0.634630024, 0.734026253, 0.444480777, 0.690860987, 0.544925034, 0.821208119, 0.637287915, 0.745458782, 0.468722254, 0.709457934, 0.531920373, 0.825844646, 0.648580432, 0.741082251, 0.449727535, 0.698994637, 0.522019863, 0.823057294, 0.632253289, 0.734653771, 0.436264157, 0.692938626, 0.52240622, 0.825681806, 0.633983731, 0.733634472, 0.44160378, 0.691369355, 0.545303404, 0.821271718, 0.637562275, 0.745766461, 0.466583192, 0.710199058, 0.531607747, 0.825666666, 0.652280152, 0.741364062, 0.450609833, 0.701148629, 0.522978485, 0.823502719, 0.637091517, 0.735405803, 0.433263987, 0.693282723, 0.522227764, 0.82593745, 0.638495147, 0.735334933, 0.445635051, 0.692875445, 0.546379864, 0.821274161, 0.640732288, 0.74703145, 0.472265095, 0.710687101, 0.53299284, 0.825674355, 0.653624892, 0.742462456, 0.45390594, 0.699490368, 0.521776021, 0.822903872, 0.63592267, 0.735767543, 0.435754627, 0.691032887, 0.521218002, 0.825288177, 0.636762083, 0.735928178, 0.444997489, 0.691696167, 0.54497087, 0.821158826, 0.638980865, 0.746940494, 0.468942612, 0.707915127, 0.530235469, 0.825827003, 0.651948392, 0.742766023, 0.452168673, 0.699447513, 0.520133853, 0.823274612, 0.630971253, 0.735011816, 0.435904682, 0.691559911, 0.519563854, 0.825502753, 0.635133982, 0.73501122, 0.443908006, 0.690661073, 0.543531477, 0.821163714, 0.638403535, 0.746570647, 0.46982491, 0.709822893, 0.53047365, 0.825397789, 0.650775492, 0.742606938, 0.448001713, 0.698289692, 0.519002199, 0.822747469, 0.63007164, 0.735187829, 0.435211688, 0.691244185, 0.521562517, 0.825013041, 0.634432137, 0.735625327, 0.441406846, 0.688089848, 0.540743291, 0.820700526, 0.636289179, 0.746528566, 0.46888715, 0.707361102, 0.527518332, 0.825522661, 0.646610439, 0.740897954, 0.448970765, 0.695382476, 0.515460551, 0.822991848, 0.629804671, 0.734538496, 0.434622079, 0.688878238, 0.515182257, 0.825493336, 0.63347739, 0.734035909, 0.441283047, 0.686995029, 0.537280679, 0.820773005, 0.636051357, 0.745952308, 0.467068285, 0.70513159, 0.525431216, 0.825213671, 0.651495337, 0.741247773, 0.450999618, 0.695444465, 0.515151799, 0.822669566, 0.632026911, 0.734855235, 0.436725259, 0.689390361, 0.51525104, 0.825662434, 0.637725055, 0.73315084, 0.445885599, 0.688760579, 0.537951946, 0.82120198, 0.636269033, 0.744921029, 0.469035536, 0.705455482, 0.524534404, 0.825677216, 0.649323046, 0.740643799, 0.451874644, 0.694808841, 0.514715731, 0.823147535, 0.630434036, 0.73388952, 0.435493708, 0.689399064, 0.516729176, 0.825830817, 0.6327281, 0.733021438, 0.446603715, 0.689044952, 0.538977921, 0.821171284, 0.636869967, 0.74525702, 0.470004708, 0.70703882, 0.527697384, 0.82568568, 0.647063851, 0.73999244, 0.450753212, 0.694022119, 0.516841054, 0.822864354, 0.62957561, 0.733322978, 0.437855124, 0.68845886, 0.515463471, 0.8257671, 0.631945252, 0.733849525, 0.445774645, 0.688903928, 0.53946209, 0.821474195, 0.635005534, 0.745345175, 0.469057769, 0.706054926, 0.525663137, 0.825860977, 0.645842791, 0.738716781, 0.45250687, 0.696609974, 0.515381455, 0.822885633, 0.628418326, 0.732884526, 0.435343862, 0.689241409, 0.515130997, 0.82574141, 0.631973922, 0.733249545, 0.443193853, 0.688636541, 0.538686335, 0.821642101, 0.633695245, 0.744237781, 0.470279902, 0.706998408, 0.525096178, 0.825989366, 0.644425213, 0.738918424, 0.449865758, 0.69503659, 0.514061213, 0.822979927, 0.626224518, 0.732850254, 0.435170054, 0.687964022, 0.516136527, 0.825603187, 0.630503833, 0.73343116, 0.443400353, 0.688348055, 0.539857864, 0.821451604, 0.633691311, 0.745219707, 0.469115794, 0.707445741, 0.526326716, 0.825816751, 0.64583832, 0.738814592, 0.451624066, 0.697297394, 0.516600192, 0.823114693, 0.628586054, 0.731485188, 0.436894923, 0.690912664, 0.515279412, 0.82581979, 0.632178068, 0.731433451, 0.444936961, 0.688934207, 0.538242161, 0.821543157, 0.635322988, 0.743362486, 0.471125305, 0.707226753, 0.524802983, 0.825932086, 0.646799624, 0.737669051, 0.45094651, 0.696779847, 0.514103532, 0.823069751, 0.627790034, 0.731517196, 0.436089993, 0.689333022, 0.516963542, 0.82593751, 0.630696714, 0.731479287, 0.446184009, 0.691018462, 0.540874243, 0.821372211, 0.63524121, 0.743247926, 0.468477428, 0.709318399, 0.52794975, 0.825662494, 0.646982491, 0.739299119, 0.448990792, 0.698381782, 0.519213855, 0.823069692, 0.628304482, 0.732386351, 0.437649518, 0.691123128, 0.519816339, 0.825444758, 0.631091654, 0.731913447, 0.44631356, 0.690481722, 0.541390896, 0.821251452, 0.633689702, 0.742634773, 0.469269633, 0.708998322, 0.528292716, 0.82589978, 0.646394849, 0.737929583, 0.452672303, 0.698622048, 0.516668439, 0.823250294, 0.627663493, 0.731660604, 0.441457331, 0.691197693, 0.517648399, 0.8254897, 0.632122695, 0.731744766, 0.451918662, 0.692068815, 0.542725205, 0.821276844, 0.634516835, 0.743686199, 0.475592315, 0.709533811, 0.528725088, 0.825729072, 0.645294249, 0.738571227, 0.45671311, 0.699090898, 0.517571509, 0.823051751, 0.629471242, 0.732172072, 0.443048149, 0.692475021, 0.518727899, 0.825937808, 0.631354213, 0.731908441, 0.450484306, 0.690872848, 0.542366982, 0.821825147, 0.634911954, 0.744161725, 0.476034582, 0.710031211, 0.528981626, 0.825890362, 0.647493958, 0.739790976, 0.459381938, 0.698877871, 0.518390059, 0.823435962, 0.630008638, 0.733237624, 0.443605691, 0.692413807, 0.519165337, 0.825544417, 0.633238137, 0.732752502, 0.451119006, 0.691486776, 0.542391837, 0.821357667, 0.636099219, 0.744275451, 0.477550238, 0.708299756, 0.528621137, 0.826334357, 0.64645052, 0.740340889, 0.458265036, 0.69670403, 0.518709838, 0.823482394, 0.629359126, 0.735051572, 0.444547176, 0.690491319, 0.519168615, 0.826321423, 0.635179341, 0.734646797, 0.453252107, 0.689767361, 0.542475164, 0.821896672, 0.636323154, 0.746124268, 0.478515267, 0.70863229, 0.531161726, 0.826218426, 0.647812843, 0.739708006, 0.457948357, 0.695632041, 0.521205842, 0.823337078, 0.628135741, 0.733092427, 0.443374068, 0.689710617, 0.521621585, 0.82571882, 0.631772101, 0.734289348, 0.450039536, 0.688528359, 0.544365048, 0.821427703, 0.634085417, 0.745045125, 0.475398809, 0.706025183, 0.52963841, 0.825890183, 0.648356318, 0.740941644, 0.453466892, 0.696820319, 0.521344185, 0.823752165, 0.62821877, 0.73414129, 0.441329479, 0.692616522, 0.521228909, 0.826608956, 0.632008195, 0.733384252, 0.449515909, 0.69233048, 0.544236779, 0.822552443, 0.635235131, 0.746646643, 0.475428164, 0.709962547, 0.531281948, 0.826623857, 0.64707309, 0.741144121, 0.454868019, 0.699565351, 0.521173656, 0.824042022, 0.62707895, 0.735428154, 0.441760302, 0.692455173, 0.520985186, 0.826263666, 0.633679807, 0.7344504, 0.449200422, 0.691292524, 0.544215143, 0.822182477, 0.636813998, 0.745792806, 0.475912541, 0.708547175, 0.530577838, 0.826941907, 0.648352444, 0.74143368, 0.455898851, 0.698243439, 0.521229923, 0.824016929, 0.630508006, 0.734074891, 0.441151828, 0.691400349, 0.521048486, 0.826645494, 0.631858587, 0.733993351, 0.446263641, 0.689714551, 0.541107655, 0.821904659, 0.633570015, 0.745675087, 0.475364834, 0.706199527, 0.529427171, 0.82660538, 0.644482851, 0.740101159, 0.454797357, 0.696363151, 0.519362211, 0.823927224, 0.628532648, 0.734309793, 0.439354986, 0.68751049, 0.519051671, 0.826401532, 0.633223951, 0.733356118, 0.448203862, 0.688445866, 0.542817414, 0.821785748, 0.634725571, 0.74403131, 0.470969737, 0.707135916, 0.527835608, 0.826085031, 0.645984948, 0.738830805, 0.452140778, 0.695586085, 0.516542852, 0.823655427, 0.62592274, 0.733224511, 0.437214971, 0.688399971, 0.518933773, 0.825836122, 0.630192578, 0.73247081, 0.448995918, 0.687939525, 0.541206837, 0.821709633, 0.633647263, 0.7439363, 0.471849054, 0.704400897, 0.528596222, 0.826204896, 0.642409444, 0.7371521, 0.453501433, 0.694000185, 0.517582834, 0.823735356, 0.626829445, 0.730573118, 0.436925113, 0.688145876, 0.518783867, 0.826322496, 0.632844567, 0.733178794, 0.447821766, 0.690144241, 0.543219388, 0.822219968, 0.635507524, 0.74484086, 0.473969012, 0.705215096, 0.530457497, 0.825821102, 0.644229531, 0.736314416, 0.454268485, 0.693167031, 0.517415285, 0.823589146, 0.632072568, 0.729446471, 0.437434673, 0.686338246, 0.517969489, 0.826537371, 0.633888304, 0.730116665, 0.446437061, 0.682918727, 0.541805685, 0.822447062, 0.636703789, 0.741963744, 0.470793873, 0.701301754, 0.525028288, 0.82691884, 0.648834944, 0.737398565, 0.451402634, 0.692893863, 0.511379302, 0.824376643, 0.632177949, 0.732277215, 0.439088941, 0.684374213, 0.516176939, 0.826871812, 0.636326373, 0.730033696, 0.4494133, 0.683567405, 0.54101491, 0.822237432, 0.63759017, 0.742209315, 0.474830478, 0.701834738, 0.526940286, 0.826812327, 0.651454508, 0.736995161, 0.457921445, 0.690398574, 0.518532038, 0.82418257, 0.634290636, 0.732016802, 0.443953633, 0.684163213, 0.518625259, 0.826942563, 0.636377633, 0.73298496, 0.453479648, 0.684746265, 0.543967307, 0.822406828, 0.639615655, 0.74490571, 0.478922993, 0.701790988, 0.531399608, 0.826890528, 0.65481323, 0.739412487, 0.459716588, 0.691610038, 0.522231102, 0.824382961, 0.636655569, 0.731953204, 0.445883989, 0.686529875, 0.519769728, 0.826795101, 0.6395154, 0.73233813, 0.454298884, 0.686487377, 0.54469341, 0.822412372, 0.642234564, 0.743297577, 0.476686507, 0.703841686, 0.530430138, 0.82674408, 0.654877603, 0.738402724, 0.458993405, 0.694500566, 0.51882565, 0.824412405, 0.639549255, 0.731566012, 0.443622142, 0.688423336, 0.519527793, 0.826732695, 0.638629019, 0.732846975, 0.450617254, 0.686484456, 0.543924928, 0.822159469, 0.639528394, 0.743190169, 0.475678146, 0.703638673, 0.530176699, 0.826597691, 0.650182426, 0.738214493, 0.455611378, 0.694011748, 0.520788491, 0.824066639, 0.641575396, 0.733308017, 0.440701425, 0.685129166, 0.521796465, 0.826779604, 0.622664094, 0.730591297, 0.44507122, 0.683865428, 0.542847872, 0.822465897, 0.623538017, 0.742745042, 0.467060119, 0.700736284, 0.529358983, 0.826667666, 0.637762368, 0.737538457, 0.448851228, 0.69122988, 0.517672122, 0.824387908, 0.619929433, 0.730684459, 0.436359107, 0.681955934, 0.518785059, 0.826961458, 0.62429589, 0.731171548, 0.445780158, 0.682578921, 0.541816056, 0.822521329, 0.625780821, 0.742081225, 0.470221788, 0.699750006, 0.528507352, 0.826871872, 0.638017833, 0.736463308, 0.449562222, 0.690501094, 0.518613338, 0.824200392, 0.620215178, 0.729780257, 0.435366899, 0.68457514, 0.520701766, 0.826788425, 0.625341356, 0.728916049, 0.444270581, 0.683778226, 0.544741988, 0.822347581, 0.627985835, 0.740566432, 0.469733149, 0.700264573, 0.530091047, 0.826895595, 0.638857543, 0.734579861, 0.449886531, 0.689566195, 0.519990921, 0.824474275, 0.621898293, 0.72918272, 0.435083628, 0.684266984, 0.521127105, 0.82715863, 0.626341403, 0.728855014, 0.440674275, 0.683338106, 0.545548677, 0.822517455, 0.627302468, 0.740766704, 0.466582, 0.699571133, 0.530424356, 0.826943636, 0.638551354, 0.735517263, 0.447988868, 0.690248191, 0.52039212, 0.824518323, 0.619348943, 0.727528214, 0.436362833, 0.683383942, 0.522282004, 0.827271223, 0.624916315, 0.728660524, 0.444712341, 0.684478402, 0.548614025, 0.82270354, 0.626975894, 0.739369214, 0.47224766, 0.701937914, 0.534280181, 0.827183664, 0.63900876, 0.735525906, 0.451934248, 0.691671431, 0.52304709, 0.824757338, 0.619103909, 0.727758706, 0.437989622, 0.686063766, 0.527120113, 0.827251375, 0.624568641, 0.728421867, 0.450219721, 0.687083304, 0.549090803, 0.823400915, 0.625810444, 0.740837336, 0.473255157, 0.703773379, 0.533870399, 0.82762748, 0.63559407, 0.734228492, 0.451972723, 0.691443384, 0.52088666, 0.824899852, 0.620313168, 0.728935301, 0.436334282, 0.686319768, 0.520485282, 0.827203274, 0.621613204, 0.728862882, 0.444692105, 0.68324101, 0.545364916, 0.823312283, 0.62580651, 0.740653157, 0.470355302, 0.70021826, 0.53168577, 0.827527881, 0.638090253, 0.734792054, 0.451221913, 0.691453218, 0.522057176, 0.825417161, 0.621536016, 0.728084028, 0.439922601, 0.688286543, 0.524828196, 0.828044713, 0.626216054, 0.730751455, 0.449489683, 0.686947763, 0.547461808, 0.823452532, 0.630867362, 0.742178798, 0.474799544, 0.70346117, 0.533522308, 0.828070998, 0.640871882, 0.736148953, 0.453479111, 0.69261992, 0.522911966, 0.825982392, 0.624708176, 0.730254829, 0.442721784, 0.686360717, 0.523183823, 0.828248262, 0.628841341, 0.731875718, 0.450170487, 0.683862448, 0.545043468, 0.823463202, 0.630306959, 0.742756963, 0.472683489, 0.700796425, 0.533936858, 0.828092277, 0.639266849, 0.738016844, 0.45257169, 0.688127816, 0.52321732, 0.825428486, 0.623149157, 0.733018935, 0.440789253, 0.681727648, 0.521954119, 0.827860773, 0.625256062, 0.732052565, 0.446814924, 0.682563782, 0.549015224, 0.823473454, 0.627379119, 0.744150937, 0.473409861, 0.701546073, 0.534608245, 0.828133166, 0.639805913, 0.739678264, 0.452867001, 0.691205144, 0.522699952, 0.825786352, 0.622782826, 0.733744979, 0.440507978, 0.68433857, 0.522286892, 0.828025281, 0.627103865, 0.733133674, 0.449474603, 0.681854546, 0.547106504, 0.823384047, 0.626878202, 0.743641078, 0.475460768, 0.700885236, 0.533783019, 0.827525079, 0.639069378, 0.737700164, 0.451164842, 0.687641025, 0.52115792, 0.825068355, 0.621102452, 0.730965853, 0.437492728, 0.683422387, 0.523246229, 0.827179015, 0.624839246, 0.731195986, 0.446458161, 0.682627738, 0.546889424, 0.823150158, 0.627466857, 0.741727948, 0.471242428, 0.701181293, 0.535485685, 0.827731252, 0.638636231, 0.737535357, 0.452029347, 0.689831436, 0.524224758, 0.825440288, 0.624192119, 0.731664956, 0.43994844, 0.684100449, 0.526286364, 0.827955604, 0.627428532, 0.730591476, 0.446858376, 0.682381034, 0.550784945, 0.824088097, 0.630749345, 0.743867397, 0.474793702, 0.701452315, 0.538116455, 0.828113139, 0.635857463, 0.738174677, 0.451222777, 0.69099164, 0.52629602, 0.825870275, 0.619523346, 0.733177722, 0.434543937, 0.682795882, 0.524696946, 0.82855916, 0.623078644, 0.732696354, 0.440774679, 0.681818664, 0.551914036, 0.823904037, 0.624759555, 0.744112968, 0.468060911, 0.697069347, 0.539459705, 0.828325927, 0.634985507, 0.73940134, 0.449138045, 0.688322783, 0.526319802, 0.825573087, 0.617380202, 0.733341932, 0.434088498, 0.683075845, 0.526872933, 0.828553736, 0.624146819, 0.733948708, 0.443616003, 0.684433818, 0.550227463, 0.824097395, 0.625415385, 0.74619174, 0.469427973, 0.699967384, 0.536538243, 0.828394055, 0.637949884, 0.740553379, 0.44689849, 0.688927412, 0.525793672, 0.82557565, 0.6166206, 0.73452419, 0.431272924, 0.679790974, 0.528096318, 0.828350008, 0.619158924, 0.733377039, 0.442641765, 0.678729117, 0.550854087, 0.823555887, 0.621888041, 0.746415675, 0.467852801, 0.698132038, 0.53715986, 0.828026533, 0.634683371, 0.740259528, 0.443998963, 0.687069952, 0.525277615, 0.826037407, 0.617952168, 0.733870506, 0.430640578, 0.680471003, 0.524055541, 0.82834518, 0.619449556, 0.732147455, 0.437587291, 0.679384053, 0.550226271, 0.823803008, 0.622168303, 0.745291948, 0.463109881, 0.697376072, 0.53478843, 0.828163505, 0.634987891, 0.74119252, 0.445323914, 0.685663223, 0.525217772, 0.825884759, 0.615197897, 0.734643579, 0.430899084, 0.678672373, 0.525340021, 0.828420937, 0.620493352, 0.735973358, 0.440639436, 0.6779055, 0.553178668, 0.824199438, 0.623173654, 0.748446167, 0.470115751, 0.696950436, 0.538406253, 0.828087926, 0.636682928, 0.744306087, 0.445998788, 0.684524536, 0.527961791, 0.826153576, 0.618308961, 0.736350656, 0.433080465, 0.679043055, 0.530195832, 0.828729153, 0.619219184, 0.73633796, 0.44125548, 0.677239835, 0.552976847, 0.824171185, 0.623056769, 0.747380257, 0.468518734, 0.694884777, 0.538070083, 0.828824222, 0.634057045, 0.743205607, 0.44915098, 0.684330285, 0.52630353, 0.826215744, 0.615481496, 0.736876428, 0.433650643, 0.676527619, 0.527095139, 0.828547299, 0.619545519, 0.737087846, 0.441505283, 0.676027894, 0.552133262, 0.824029803, 0.621673346, 0.748468339, 0.467567265, 0.693054199, 0.537012517, 0.828384221, 0.633659005, 0.743851423, 0.447420001, 0.682174742, 0.524806321, 0.825709939, 0.614895105, 0.737282932, 0.430973023, 0.67426759, 0.523252189, 0.828261793, 0.619673669, 0.738123477, 0.441461444, 0.674418449, 0.549419105, 0.823760033, 0.623117626, 0.748379648, 0.466230363, 0.692367435, 0.534686506, 0.827843904, 0.632618546, 0.745408475, 0.448289394, 0.6810233, 0.52386874, 0.825838089, 0.616100907, 0.740256667, 0.434369564, 0.675803721, 0.525722682, 0.828631818, 0.619878531, 0.739595175, 0.442766756, 0.674501002, 0.550858378, 0.824001729, 0.622229338, 0.749993145, 0.469037771, 0.691776633, 0.534319341, 0.828552306, 0.635516942, 0.744718671, 0.451431543, 0.681282878, 0.524439991, 0.82655859, 0.61760366, 0.739615619, 0.434661776, 0.676533639, 0.524042368, 0.829096854, 0.622677684, 0.738801539, 0.443418801, 0.67715466, 0.548140943, 0.824284792, 0.624837279, 0.750065088, 0.466649413, 0.695156991, 0.533134103, 0.828666031, 0.635319173, 0.745096684, 0.446056992, 0.683328927, 0.521413386, 0.826103508, 0.616961956, 0.738930225, 0.431608796, 0.677969456, 0.525393486, 0.828737617, 0.623276055, 0.739325702, 0.439295828, 0.677926242, 0.550871015, 0.824418306, 0.622204721, 0.749720454, 0.465916783, 0.695314705, 0.536366165, 0.828978777, 0.635719597, 0.744994283, 0.447737604, 0.685300589, 0.525825322, 0.826179445, 0.616254091, 0.74008733, 0.432912946, 0.679213583, 0.525170207, 0.828855872, 0.621314704, 0.739149332, 0.441854894, 0.677547038, 0.55247277, 0.824607372, 0.622376204, 0.750694096, 0.468620598, 0.697258234, 0.539256811, 0.828854144, 0.632396102, 0.746541858, 0.448895007, 0.684559405, 0.527156532, 0.825951278, 0.616434991, 0.739901066, 0.435688138, 0.678407073, 0.529550016, 0.82881403, 0.620819032, 0.740225077, 0.444665223, 0.677038968, 0.55401516, 0.824189425, 0.624967158, 0.751990676, 0.468683273, 0.695016444, 0.539199352, 0.828969896, 0.635946751, 0.74736321, 0.449688494, 0.68391633, 0.529626489, 0.826643884, 0.617420852, 0.740230203, 0.433478892, 0.676962137, 0.530874133, 0.829396904, 0.622299135, 0.739652276, 0.443543255, 0.675712705, 0.555291533, 0.824741602, 0.625765145, 0.751149952, 0.467945367, 0.693896234, 0.538309991, 0.828893006, 0.636916399, 0.74620229, 0.448370129, 0.683027089, 0.529205561, 0.826867819, 0.617298901, 0.740300715, 0.435353726, 0.67466104, 0.530012906, 0.829463661, 0.62318337, 0.74129349, 0.441989064, 0.672730029, 0.553689957, 0.824565887, 0.625145733, 0.7511397, 0.469984382, 0.692545891, 0.53991884, 0.82922852, 0.636034667, 0.746701479, 0.449405611, 0.680465817, 0.527267635, 0.826790452, 0.618098497, 0.741534114, 0.433829039, 0.673074365, 0.52684021, 0.829569578, 0.622679651, 0.740880251, 0.444177359, 0.674874365, 0.555708885, 0.824646771, 0.624861538, 0.751678705, 0.467835128, 0.692427039, 0.541188836, 0.829073787, 0.637789428, 0.748121202, 0.450226694, 0.682899475, 0.531305969, 0.826640785, 0.619067848, 0.73994714, 0.433388829, 0.673866332, 0.531770766, 0.829269469, 0.624276519, 0.740145385, 0.443476319, 0.673399925, 0.557445347, 0.824942112, 0.626107037, 0.751331031, 0.46646744, 0.689332306, 0.542002738, 0.829017818, 0.638145924, 0.747290373, 0.44735828, 0.679754853, 0.532910943, 0.826750278, 0.620887637, 0.741497934, 0.432977766, 0.672883153, 0.533678353, 0.829435706, 0.624308169, 0.739813328, 0.439755529, 0.671558559, 0.55962652, 0.824873686, 0.625178158, 0.751011372, 0.468024522, 0.6881212, 0.547733843, 0.829320908, 0.636529565, 0.746093094, 0.448153764, 0.679332912, 0.535262406, 0.826870561, 0.618597984, 0.740072131, 0.434390098, 0.672992885, 0.535870433, 0.829268396, 0.62410742, 0.739027381, 0.440545499, 0.671269178, 0.558208346, 0.824674428, 0.62564683, 0.749797046, 0.467074394, 0.687537432, 0.541415989, 0.829038858, 0.637613893, 0.745472312, 0.445970893, 0.677181005, 0.532811642, 0.826950729, 0.619692683, 0.738588095, 0.432175606, 0.670659363, 0.532959461, 0.829233885, 0.623545289, 0.737222373, 0.440805644, 0.670094848, 0.557523012, 0.824593663, 0.623857141, 0.748275697, 0.466252357, 0.688344955, 0.544228017, 0.828791797, 0.636474788, 0.743327677, 0.447889298, 0.677175641, 0.533550441, 0.826733768, 0.619521558, 0.738542497, 0.433248371, 0.67189306, 0.534025908, 0.829544425, 0.622734368, 0.738254905, 0.440817297, 0.669072688, 0.55853349, 0.825044453, 0.623267591, 0.749324203, 0.464085847, 0.688714147, 0.545356512, 0.829274178, 0.635924578, 0.74513483, 0.44640395, 0.676854193, 0.534604609, 0.826944649, 0.617859602, 0.739555776, 0.432768345, 0.671193898, 0.535613835, 0.829669178, 0.623085082, 0.739098728, 0.440430462, 0.67195642, 0.55942595, 0.825145483, 0.62336427, 0.749613822, 0.465911508, 0.690019906, 0.544120073, 0.829270899, 0.635216773, 0.745628417, 0.45123747, 0.680909097, 0.532340229, 0.826848269, 0.617039204, 0.740243673, 0.436057001, 0.671155453, 0.532178879, 0.829450846, 0.620864868, 0.73899579, 0.444170237, 0.67059803, 0.557652712, 0.824963152, 0.623023331, 0.751434326, 0.471646547, 0.689826727, 0.541725457, 0.82911402, 0.631698072, 0.747371078, 0.45167917, 0.677447855, 0.531395912, 0.826998174, 0.615766227, 0.74132061, 0.436830252, 0.6719625, 0.533924818, 0.829468071, 0.620724082, 0.74140805, 0.443088561, 0.671198666, 0.557799935, 0.824891567, 0.623482168, 0.751950502, 0.470925242, 0.68884939, 0.541855156, 0.828684747, 0.63224858, 0.748306155, 0.451972723, 0.679009378, 0.534337819, 0.827161729, 0.615163922, 0.742929935, 0.435854256, 0.672051966, 0.534567893, 0.829910815, 0.61530298, 0.742289782, 0.443107873, 0.672825873, 0.559839725, 0.824951589, 0.618519843, 0.752939343, 0.470658332, 0.689800799, 0.546378314, 0.82942462, 0.629807353, 0.748576164, 0.451222032, 0.677819133, 0.537797451, 0.827203512, 0.612029314, 0.743641138, 0.435628027, 0.671153486, 0.53826201, 0.829893291, 0.614420652, 0.742872953, 0.443249017, 0.671676576, 0.563059032, 0.825313449, 0.61462307, 0.753171027, 0.470171481, 0.689386189, 0.550032198, 0.829529285, 0.628009975, 0.749350786, 0.448607206, 0.677170336, 0.536166131, 0.827515066, 0.610372663, 0.744080484, 0.433834195, 0.670966268, 0.537109256, 0.830141842, 0.615712166, 0.744021535, 0.444060177, 0.670835018, 0.562729597, 0.825046122, 0.616680861, 0.75425142, 0.470090389, 0.688896894, 0.548262954, 0.829775572, 0.628007829, 0.750418544, 0.450292856, 0.677245319, 0.53843683, 0.827377617, 0.611164927, 0.745164156, 0.435170591, 0.67133522, 0.540266335, 0.83010304, 0.614785612, 0.743902147, 0.44274199, 0.66953522, 0.564438403, 0.825130463, 0.617801666, 0.755144954, 0.469693869, 0.686424553, 0.548971295, 0.829687059, 0.629028082, 0.7509287, 0.451736689, 0.675777793, 0.534781456, 0.82766813, 0.610766709, 0.745564818, 0.436260283, 0.669864058, 0.535996974, 0.830095232, 0.613548338, 0.743608654, 0.441972226, 0.667641282, 0.558083236, 0.825485349, 0.614889085, 0.7546193, 0.468140095, 0.686310828, 0.54686296, 0.829803526, 0.626281857, 0.750897646, 0.449227154, 0.676269472, 0.533138692, 0.827829301, 0.60572046, 0.745094478, 0.433536053, 0.671097338, 0.53082788, 0.830354929, 0.610457599, 0.743776381, 0.441338152, 0.670533121, 0.556214929, 0.825824797, 0.612014055, 0.754500151, 0.469826877, 0.6880638, 0.542416692, 0.8302598, 0.627205849, 0.750309408, 0.448142827, 0.676967978, 0.531653047, 0.827812493, 0.608667254, 0.744901657, 0.433422089, 0.670568287, 0.536538303, 0.830016732, 0.612522304, 0.743993878, 0.441932112, 0.668536127, 0.559094787, 0.825199187, 0.618347883, 0.753943443, 0.467654526, 0.688368142, 0.544462502, 0.829559386, 0.630013645, 0.749480844, 0.445547462, 0.675550044, 0.533182681, 0.827605844, 0.610913277, 0.744556665, 0.430015534, 0.669023037, 0.532416284, 0.829905331, 0.615035594, 0.743772864, 0.439484, 0.667970896, 0.558938622, 0.825185478, 0.618937075, 0.753837705, 0.465493172, 0.68783325, 0.544356465, 0.829490542, 0.631501794, 0.749483407, 0.444645703, 0.67548126, 0.534112036, 0.827294886, 0.612035394, 0.743976414, 0.429475695, 0.667426646, 0.532528162, 0.8300578, 0.616475463, 0.742970526, 0.436376154, 0.668072522, 0.557021379, 0.825520694, 0.618039608, 0.753776848, 0.464372426, 0.686531663, 0.54426533, 0.829760075, 0.630203843, 0.749612451, 0.44238174, 0.674356163, 0.533058882, 0.827873647, 0.612718523, 0.743552089, 0.428536832, 0.670358896, 0.534019053, 0.83032459, 0.617681921, 0.744028866, 0.437432945, 0.670204043, 0.558839142, 0.825998247, 0.619123757, 0.754489303, 0.464926183, 0.68948555, 0.544823527, 0.829984128, 0.629178941, 0.749730945, 0.442806125, 0.676394641, 0.534220874, 0.82781446, 0.611804128, 0.744534552, 0.426182002, 0.669372618, 0.535695851, 0.830423534, 0.615528107, 0.743691981, 0.43202579, 0.668822467, 0.557744801, 0.825704336, 0.617974997, 0.753349304, 0.459071547, 0.688750923, 0.545505881, 0.830377519, 0.630343914, 0.748762429, 0.438578337, 0.677030861, 0.535647154, 0.827829659, 0.610313535, 0.744048595, 0.425578266, 0.670756698, 0.535919487, 0.830182254, 0.614736378, 0.743347108, 0.433780223, 0.669593513, 0.560664475, 0.825501204, 0.615885317, 0.753369808, 0.460565388, 0.687780023, 0.547266364, 0.82975477, 0.628177047, 0.749873579, 0.438311577, 0.676406562, 0.534771442, 0.827874899, 0.610209703, 0.744232416, 0.423012853, 0.671966016, 0.536206543, 0.830366969, 0.615024149, 0.744280159, 0.431377798, 0.669781804, 0.56091094, 0.825495064, 0.617795825, 0.753200233, 0.457325786, 0.686142623, 0.547127366, 0.830416203, 0.627385557, 0.74968791, 0.436687946, 0.675748467, 0.536736667, 0.827393353, 0.609111845, 0.744358778, 0.421786219, 0.669053555, 0.53738606, 0.830187619, 0.614391804, 0.743536055, 0.43195945, 0.667058945, 0.561409831, 0.825870693, 0.617742419, 0.753768086, 0.456893176, 0.685062349, 0.548191071, 0.829796791, 0.628429532, 0.749061227, 0.435738087, 0.673152745, 0.536851108, 0.827632606, 0.608806849, 0.743517637, 0.42120564, 0.667312384, 0.536280811, 0.829647243, 0.612058163, 0.742972374, 0.427648067, 0.666953146, 0.56026113, 0.824781358, 0.615108371, 0.754444361, 0.454983234, 0.687616885, 0.545818448, 0.829040885, 0.628269434, 0.749123633, 0.433141083, 0.673406124, 0.533032238, 0.826825917, 0.609259069, 0.743812978, 0.418673724, 0.664731145, 0.533267677, 0.829064667, 0.61290729, 0.74368304, 0.426146358, 0.666645765, 0.558736801, 0.824609816, 0.615189433, 0.754512131, 0.451285571, 0.683635712, 0.547053099, 0.829054594, 0.628070116, 0.750484407, 0.430877, 0.672445118, 0.537472129, 0.827060938, 0.60888195, 0.745423079, 0.415900648, 0.668872654, 0.537458718, 0.829346955, 0.613919854, 0.746264338, 0.426868498, 0.668018639, 0.562737465, 0.824803889, 0.616473079, 0.754876971, 0.448694617, 0.683091342, 0.547742486, 0.828865051, 0.627163947, 0.751149654, 0.432010114, 0.673136473, 0.538712621, 0.826940656, 0.610817552, 0.748535752, 0.417988122, 0.668271303, 0.536601603, 0.829546809, 0.611951888, 0.747816026, 0.424009919, 0.667509854, 0.562598526, 0.82484585, 0.615460634, 0.75804311, 0.451617181, 0.685560107, 0.546295941, 0.829251528, 0.62764895, 0.753476441, 0.431892484, 0.672774136, 0.53450799, 0.827424109, 0.604284227, 0.749639034, 0.418254972, 0.666742802, 0.538328469, 0.830031991, 0.610821128, 0.748905361, 0.429973096, 0.668054938, 0.564071357, 0.825338066, 0.612054467, 0.759557366, 0.454697102, 0.686033666, 0.547025442, 0.829483569, 0.622914255, 0.755916238, 0.433956116, 0.673842549, 0.536362231, 0.827595234, 0.605716169, 0.750897706, 0.4195292, 0.667749465, 0.538062096, 0.83018136, 0.610614955, 0.749431789, 0.429002821, 0.668591857, 0.562722564, 0.82529068, 0.613044679, 0.760488033, 0.455228746, 0.684000015, 0.547521889, 0.829374313, 0.623787045, 0.756100416, 0.434686422, 0.672703743, 0.53548795, 0.827390492, 0.608145237, 0.75130868, 0.423007905, 0.666153848, 0.535000384, 0.830186307, 0.612200141, 0.749860883, 0.429753631, 0.663522303, 0.558834791, 0.825608969, 0.612957895, 0.759653687, 0.456552535, 0.681532025, 0.542796075, 0.830109298, 0.62493366, 0.756244183, 0.434380174, 0.671081364, 0.532540143, 0.828216076, 0.606440485, 0.751309156, 0.421896487, 0.663410783, 0.534004152, 0.830613554, 0.612286627, 0.754865766, 0.428648531, 0.663121343, 0.561224759, 0.826169312, 0.613296151, 0.762023926, 0.454262525, 0.682152987, 0.546845496, 0.830281675, 0.627973199, 0.758059263, 0.434975147, 0.668447375, 0.535323918, 0.828045011, 0.608788192, 0.754858077, 0.419430137, 0.664544344, 0.536787987, 0.831476092, 0.614642918, 0.754650831, 0.427119493, 0.665376306, 0.562898993, 0.82687068, 0.621023178, 0.7676211, 0.456707686, 0.685182512, 0.548372507, 0.830911994, 0.632519126, 0.763971031, 0.433777541, 0.671095729, 0.533827007, 0.829137206, 0.613787532, 0.759609401, 0.417957515, 0.663907468, 0.533121109, 0.831434071, 0.616480589, 0.757780194, 0.42525512, 0.663168311, 0.557002604, 0.82608366, 0.618041754, 0.766409636, 0.451091617, 0.681114078, 0.544276655, 0.830616713, 0.629098594, 0.76279372, 0.431755006, 0.671553791, 0.534054995, 0.828599691, 0.610416114, 0.758168876, 0.414379478, 0.664880455, 0.532411397, 0.831437171, 0.614893556, 0.760425866, 0.423793852, 0.663120091, 0.557543397, 0.826646566, 0.616152585, 0.768719733, 0.450968444, 0.683038175, 0.545035481, 0.83080554, 0.628732681, 0.761202157, 0.430792093, 0.672079265, 0.532496691, 0.828286946, 0.611653626, 0.756230116, 0.415861666, 0.664989889, 0.533444226, 0.830963075, 0.615480542, 0.753920138, 0.424345851, 0.663396895, 0.559317052, 0.826294184, 0.616632938, 0.763431489, 0.450351059, 0.6810776, 0.545064211, 0.830471396, 0.630490422, 0.760607183, 0.432700634, 0.675799012, 0.535577655, 0.828642905, 0.612234354, 0.753942907, 0.416551948, 0.673127651, 0.53418529, 0.831167996, 0.617580473, 0.753525198, 0.424329042, 0.673779845, 0.558126152, 0.826897562, 0.620397806, 0.762345493, 0.452936232, 0.690493405, 0.540216565, 0.830949008, 0.625403285, 0.758734047, 0.43356508, 0.677903414, 0.529735625, 0.82874161, 0.607019424, 0.75350076, 0.419775188, 0.670236766, 0.528815806, 0.83081764, 0.61185503, 0.753339589, 0.427773565, 0.667520165, 0.555606306, 0.8262164, 0.615697026, 0.763638854, 0.453711808, 0.684930027, 0.543067932, 0.829779208, 0.626122415, 0.760676622, 0.43133831, 0.675334513, 0.529170573, 0.828417659, 0.60754168, 0.755152941, 0.41692099, 0.667161405, 0.533373594, 0.83098948, 0.609971166, 0.755543292, 0.425591737, 0.674798489, 0.563541055, 0.826616466, 0.61510396, 0.766326189, 0.459713399, 0.689611852, 0.547752559, 0.830368638, 0.626315832, 0.762722731, 0.4424887, 0.68110764, 0.535678625, 0.828321874, 0.605906308, 0.75987494, 0.429472864, 0.676124513, 0.535685539, 0.830957413, 0.613672256, 0.758569837, 0.436969727, 0.673928678, 0.560366094, 0.826182663, 0.615549922, 0.76881814, 0.465330094, 0.690177619, 0.545077384, 0.830021322, 0.627473176, 0.767135978, 0.448139608, 0.682009816, 0.532708585, 0.828337252, 0.609846473, 0.762660444, 0.431095958, 0.674101889, 0.53529036, 0.830667853, 0.61514014, 0.762893796, 0.439032137, 0.674406052, 0.561245859, 0.825983405, 0.619217515, 0.771409988, 0.467695534, 0.690183103, 0.54533875, 0.830824673, 0.63079524, 0.76763165, 0.448675632, 0.675743759, 0.536655426, 0.828632832, 0.612719357, 0.763000131, 0.428946674, 0.67176491, 0.535786986, 0.831323087, 0.617116451, 0.76178205, 0.436483413, 0.669451773, 0.561565518, 0.826767623, 0.622065663, 0.770191669, 0.460440069, 0.686037779, 0.54552865, 0.830555201, 0.63359493, 0.767383516, 0.441868007, 0.67335093, 0.535000384, 0.828333855, 0.61215812, 0.762545884, 0.428172737, 0.668487608, 0.532779694, 0.831214368, 0.619613111, 0.76190865, 0.437072486, 0.67025876, 0.556085408, 0.826934099, 0.621292293, 0.769573748, 0.45920977, 0.684469819, 0.543698132, 0.830734909, 0.629650295, 0.767009974, 0.437532365, 0.669708312, 0.532183707, 0.828905582, 0.610699713, 0.761838794, 0.419267684, 0.664389431, 0.532545984, 0.831305623, 0.61169529, 0.7602368, 0.427277744, 0.662141919, 0.5580374, 0.826981306, 0.616779745, 0.768820167, 0.452287614, 0.681609154, 0.538958132, 0.83101058, 0.625516415, 0.765066922, 0.432752401, 0.668112755, 0.529640138, 0.828869045, 0.609815896, 0.760744512, 0.418499976, 0.663146496, 0.53072387, 0.831486821, 0.614875019, 0.760822833, 0.424579471, 0.662780523, 0.554080665, 0.826944053, 0.614171028, 0.768528461, 0.449965566, 0.680713415, 0.537835479, 0.831549704, 0.627460122, 0.765666187, 0.430619687, 0.668560982, 0.526805282, 0.828675449, 0.60901159, 0.761886358, 0.41759783, 0.662199438, 0.533140361, 0.831074297, 0.615887344, 0.759635508, 0.425643802, 0.660301149, 0.556350231, 0.826403558, 0.617178082, 0.768748462, 0.453483373, 0.677149951, 0.545523822, 0.830569327, 0.626088977, 0.764613926, 0.432638586, 0.665642381, 0.529678941, 0.827916741, 0.608088553, 0.760008812, 0.417664468, 0.660193563, 0.532065928, 0.830653787, 0.611223638, 0.758741021, 0.422157586, 0.656387746, 0.553699017, 0.826929271, 0.613247335, 0.76610744, 0.447638184, 0.675985575, 0.539799035, 0.830782294, 0.624068916, 0.763600171, 0.428765744, 0.664394081, 0.530931354, 0.828625143, 0.608032346, 0.758584797, 0.412702084, 0.655990064, 0.530896306, 0.830653548, 0.612482727, 0.757802129, 0.420727164, 0.65618515, 0.553147018, 0.826480091, 0.614398062, 0.767862737, 0.449951977, 0.676431179, 0.537748992, 0.830832481, 0.625570357, 0.763715625, 0.427978098, 0.663432002, 0.528236568, 0.828113973, 0.606647968, 0.759711742, 0.412089914, 0.662922442, 0.530806959, 0.830933928, 0.612844765, 0.759280741, 0.420729429, 0.662397861, 0.555939615, 0.826289773, 0.613270462, 0.76805377, 0.448423803, 0.678422749, 0.538252294, 0.830929399, 0.622952819, 0.764206707, 0.425352752, 0.667275786, 0.528685212, 0.828800082, 0.603215873, 0.76027745, 0.41583702, 0.663661957, 0.530210316, 0.830802619, 0.613087356, 0.759745717, 0.421859086, 0.660692871, 0.554572165, 0.826347232, 0.611598253, 0.766770124, 0.447561651, 0.681225896, 0.540661156, 0.829956889, 0.624313295, 0.764986098, 0.429017663, 0.668467641, 0.527046561, 0.828040123, 0.610720873, 0.760399044, 0.416634351, 0.663501561, 0.528856397, 0.830560267, 0.614075541, 0.758565009, 0.423381984, 0.660902262, 0.552273989, 0.825924754, 0.61438632, 0.767482936, 0.447562516, 0.678228199, 0.535268128, 0.83003372, 0.624560535, 0.764239848, 0.429888189, 0.664302707, 0.525573134, 0.828249037, 0.607228398, 0.759992361, 0.414406151, 0.660247803, 0.526766002, 0.830929577, 0.609241724, 0.758418083, 0.418774396, 0.658453703, 0.548724592, 0.826274157, 0.610138595, 0.767244637, 0.444785863, 0.676709831, 0.536605597, 0.830292344, 0.622085273, 0.764861822, 0.425899357, 0.663301408, 0.526330948, 0.82880187, 0.603952706, 0.758865535, 0.41127938, 0.658247232, 0.526017427, 0.831127822, 0.60809505, 0.758760929, 0.417806655, 0.655185044, 0.548818946, 0.826595426, 0.608220577, 0.76705271, 0.441576421, 0.669859767, 0.532755375, 0.830707014, 0.620328546, 0.763976455, 0.42328921, 0.657576859, 0.521796644, 0.828605831, 0.599870801, 0.758436501, 0.408402443, 0.653206706, 0.52337718, 0.830985785, 0.605462372, 0.757377982, 0.41477567, 0.651456356, 0.545088649, 0.826628268, 0.608197331, 0.76594919, 0.439085186, 0.66842854, 0.528983355, 0.83049649, 0.619142532, 0.763003945, 0.420371026, 0.656632721, 0.519672453, 0.828613639, 0.601683736, 0.757870376, 0.40744853, 0.653361917, 0.523963153, 0.831034064, 0.606391072, 0.757341623, 0.414843053, 0.654537022, 0.546791136, 0.826196253, 0.606479228, 0.765503824, 0.441898853, 0.669550359, 0.531666517, 0.830318511, 0.618828416, 0.762199938, 0.42146638, 0.65703994, 0.519803524, 0.828330755, 0.599460244, 0.757723868, 0.408137232, 0.651595414, 0.520852387, 0.83096087, 0.604882121, 0.75649327, 0.414745152, 0.651359499, 0.544529438, 0.826229393, 0.606283963, 0.765007436, 0.44334355, 0.668360233, 0.529166639, 0.830299437, 0.61801362, 0.761264205, 0.420784652, 0.655672789, 0.517322719, 0.828158975, 0.598063469, 0.757011235, 0.409718722, 0.652719319, 0.520949781, 0.8306638, 0.600938082, 0.7566486, 0.412466794, 0.65121007, 0.54433769, 0.826004505, 0.603181958, 0.764332354, 0.44453451, 0.667578995, 0.527958632, 0.829775691, 0.615233481, 0.761238098, 0.420814574, 0.65417552, 0.516474307, 0.827605128, 0.595441461, 0.756066084, 0.409288108, 0.648863256, 0.519760072, 0.830429614, 0.603074849, 0.755849183, 0.415839225, 0.648548603, 0.545044065, 0.82559675, 0.60666436, 0.764550626, 0.443454325, 0.666443646, 0.528720379, 0.829921484, 0.617096484, 0.760142505, 0.423631638, 0.653885186, 0.516590178, 0.827627301, 0.598963439, 0.755987167, 0.409734339, 0.648716509, 0.519259274, 0.830217063, 0.603022695, 0.754607797, 0.415270925, 0.64583528, 0.542166591, 0.825791001, 0.604519606, 0.762863576, 0.443130642, 0.662655234, 0.529656649, 0.829844117, 0.612389207, 0.758501351, 0.420755565, 0.64919585, 0.517994404, 0.828061819, 0.595787764, 0.754855692, 0.408224106, 0.643456459, 0.516073763, 0.830526173, 0.599378824, 0.753715754, 0.415461302, 0.642017365, 0.543290317, 0.825302243, 0.600054085, 0.762190819, 0.440926373, 0.662972808, 0.529031813, 0.829568624, 0.611075044, 0.758534789, 0.420741856, 0.651490867, 0.516826391, 0.827595055, 0.593550563, 0.753528774, 0.407412946, 0.645514131, 0.516138732, 0.830149472, 0.597919703, 0.752862513, 0.414322346, 0.644876659, 0.541172922, 0.825663805, 0.600703955, 0.761291087, 0.442811728, 0.665570796, 0.527994752, 0.829823971, 0.615931273, 0.758397281, 0.423130393, 0.652605653, 0.517163813, 0.827850401, 0.593363464, 0.75358516, 0.408857495, 0.647983491, 0.51784724, 0.830233753, 0.601446092, 0.753183901, 0.415318161, 0.647243619, 0.543058515, 0.825559378, 0.604556561, 0.761961401, 0.441795915, 0.664424062, 0.529067218, 0.829560995, 0.614661157, 0.757617056, 0.419760168, 0.651341438, 0.516400039, 0.82731992, 0.590706706, 0.751965344, 0.40560469, 0.648671567, 0.519264102, 0.829721928, 0.598282397, 0.750485837, 0.416024953, 0.64809221, 0.5440467, 0.826173484, 0.600212395, 0.759314895, 0.440717161, 0.665500224, 0.527877748, 0.8298437, 0.611522436, 0.754899561, 0.41793406, 0.653784931, 0.515963078, 0.828076243, 0.592191517, 0.74867934, 0.401836604, 0.648170054, 0.517674387, 0.830527484, 0.596885204, 0.74755764, 0.409449011, 0.64647615, 0.545060694, 0.825807512, 0.599257052, 0.75776726, 0.437730044, 0.661303937, 0.528108478, 0.829486847, 0.610785186, 0.753913283, 0.418257892, 0.649348974, 0.518577576, 0.827662945, 0.589892507, 0.749352038, 0.404002547, 0.645523071, 0.519950449, 0.830219746, 0.598353803, 0.748725653, 0.411939353, 0.64410913, 0.544606328, 0.825146198, 0.604622602, 0.758259416, 0.440943927, 0.661856651, 0.531557798, 0.829086483, 0.614587069, 0.75437963, 0.420881867, 0.64814049, 0.51843226, 0.826687455, 0.5918082, 0.749795258, 0.40904367, 0.642559648, 0.520035028, 0.829562843, 0.60059607, 0.748388112, 0.416255862, 0.646676958, 0.547158539, 0.824633181, 0.602991283, 0.757887423, 0.443704724, 0.661255717, 0.532231808, 0.828678906, 0.612087011, 0.753886223, 0.421636373, 0.644944608, 0.521778643, 0.826186657, 0.587364554, 0.749176443, 0.404102296, 0.64053297, 0.52353996, 0.829405069, 0.592032015, 0.748498201, 0.410071492, 0.641582787, 0.547916651, 0.824670553, 0.596631229, 0.757545114, 0.435541153, 0.659398854, 0.534097075, 0.829083741, 0.606461942, 0.753904879, 0.414357394, 0.646331489, 0.524536133, 0.826722503, 0.586162686, 0.749955595, 0.399476379, 0.64030081, 0.521384716, 0.82919389, 0.590173841, 0.74984777, 0.403813392, 0.642195642, 0.548657119, 0.824560285, 0.590272009, 0.759807765, 0.432112187, 0.658889949, 0.532684088, 0.828784585, 0.604021847, 0.756284654, 0.411548078, 0.647084653, 0.523993373, 0.82652688, 0.583228469, 0.751494884, 0.398918957, 0.643879831, 0.521735251, 0.82898885, 0.590014338, 0.75096643, 0.405822426, 0.642006874, 0.546329081, 0.824490488, 0.591892302, 0.761275768, 0.434257329, 0.66156286, 0.530816972, 0.828368008, 0.609125376, 0.757341623, 0.411187947, 0.648583293, 0.519066632, 0.826456487, 0.589789093, 0.753240883, 0.398652077, 0.644101381, 0.521328211, 0.82910955, 0.595535815, 0.752647877, 0.405866802, 0.643243551, 0.548716247, 0.824371815, 0.59856385, 0.761285603, 0.430208385, 0.660610378, 0.532276809, 0.828224957, 0.608076751, 0.756969869, 0.411990494, 0.647597909, 0.521414638, 0.826478958, 0.591287673, 0.752772033, 0.397834271, 0.644276142, 0.523045361, 0.829444706, 0.59376663, 0.750246465, 0.405195177, 0.640945256, 0.548047364, 0.825118124, 0.598362803, 0.760896266, 0.433102638, 0.661634922, 0.53515619, 0.829418719, 0.608261466, 0.758124292, 0.413116276, 0.650685489, 0.523945451, 0.827226281, 0.594322681, 0.753725648, 0.397282004, 0.643584371, 0.522640049, 0.829394817, 0.598818183, 0.753185213, 0.404093027, 0.644283772, 0.546769679, 0.82513231, 0.59881568, 0.760607779, 0.429102749, 0.661347985, 0.532107413, 0.828778148, 0.609359562, 0.755734861, 0.406576425, 0.649452806, 0.521744311, 0.827460349, 0.591764688, 0.751280308, 0.395217061, 0.644031823, 0.520406604, 0.829444349, 0.597403705, 0.752824843, 0.400292099, 0.644478619, 0.548640251, 0.8254987, 0.600351453, 0.761101663, 0.428961724, 0.66130662, 0.533612192, 0.830275238, 0.609205723, 0.756937683, 0.404858083, 0.645636499, 0.522444725, 0.828175128, 0.593394756, 0.753109872, 0.39139843, 0.6395998, 0.522360504, 0.830713928, 0.59940815, 0.753472567, 0.397142798, 0.63911581, 0.545889199, 0.825959206, 0.600775599, 0.762540698, 0.42521286, 0.656745017, 0.531268418, 0.829934359, 0.612051785, 0.757330656, 0.406181455, 0.642039716, 0.514060199, 0.827570677, 0.593124866, 0.75338459, 0.391132057, 0.638773441, 0.515462399, 0.829986095, 0.601041496, 0.752765775, 0.396229774, 0.637072444, 0.540787816, 0.825377107, 0.598790765, 0.761300087, 0.425506085, 0.655928195, 0.526578248, 0.829767704, 0.609240174, 0.755567014, 0.400815368, 0.640315354, 0.509544373, 0.826827049, 0.590775967, 0.751748204, 0.391706318, 0.637393177, 0.510474205, 0.829437137, 0.594452858, 0.751617134, 0.394423544, 0.632979631, 0.533476055, 0.825289726, 0.596033514, 0.757871985, 0.420862556, 0.651463509, 0.523144901, 0.829473138, 0.608753204, 0.754936337, 0.403494269, 0.639072239, 0.512215376, 0.826945305, 0.59050715, 0.751678705, 0.390175104, 0.63411653, 0.514490962, 0.829547167, 0.594106674, 0.751371264, 0.393979967, 0.62942034, 0.541644633, 0.825116992, 0.597898245, 0.761629283, 0.423040003, 0.649432182, 0.525997102, 0.829573512, 0.606285453, 0.758410454, 0.402818203, 0.636825204, 0.512994766, 0.827824056, 0.591798306, 0.754236579, 0.387373, 0.631560326, 0.51818943, 0.829602182, 0.595259964, 0.752259672, 0.396118939, 0.630221248, 0.542475581, 0.82508713, 0.597313285, 0.762035131, 0.420374453, 0.649510324, 0.521470368, 0.830018699, 0.606817484, 0.75818783, 0.401687384, 0.639902949, 0.508423448, 0.828654826, 0.588661551, 0.750944436, 0.385216475, 0.625067711, 0.510552049, 0.829542994, 0.596641779, 0.748471856, 0.393070817, 0.628592134, 0.534854472, 0.825880885, 0.598074138, 0.758404672, 0.418671012, 0.64721781, 0.519773424, 0.831423223, 0.612290919, 0.755713046, 0.398354262, 0.631922364, 0.508913219, 0.828349352, 0.593883157, 0.751505792, 0.380970567, 0.62709862, 0.509219527, 0.830767035, 0.597988069, 0.751567364, 0.386899889, 0.626393616, 0.53246516, 0.826706409, 0.602946222, 0.760373652, 0.416847616, 0.644157708, 0.521369338, 0.8305583, 0.615755975, 0.756420016, 0.395186931, 0.633875489, 0.510368943, 0.828426659, 0.593556643, 0.7496925, 0.376983643, 0.625524044, 0.504069507, 0.829791665, 0.593847334, 0.748131096, 0.384929389, 0.628250122, 0.530910194, 0.826254785, 0.598618865, 0.759287894, 0.411006033, 0.648198009, 0.519915879, 0.830871403, 0.612432778, 0.756186366, 0.388733268, 0.636390388, 0.508115411, 0.828171492, 0.59071511, 0.74858439, 0.366986006, 0.624943197, 0.508276284, 0.830139101, 0.589237392, 0.74595499, 0.37569958, 0.625901818, 0.53157872, 0.825972795, 0.592833638, 0.757670105, 0.40892756, 0.643071115, 0.513298213, 0.829752862, 0.6037184, 0.75422138, 0.389873177, 0.633159339, 0.505312979, 0.826938987, 0.589599669, 0.751790941, 0.377450824, 0.628615379, 0.505196095, 0.82887578, 0.594242275, 0.75271976, 0.383209705, 0.625131011, 0.529194951, 0.824825168, 0.598170638, 0.761952043, 0.415909111, 0.647836208, 0.519322276, 0.830126643, 0.611557662, 0.756961048, 0.395404428, 0.63702631, 0.508321285, 0.826803982, 0.591296196, 0.752037525, 0.380381316, 0.631567478, 0.506431878, 0.830095172, 0.585980237, 0.744752467, 0.37919879, 0.633115292, 0.531185687, 0.825945139, 0.598277926, 0.761296511, 0.421000987, 0.648421109, 0.521525502, 0.82980442, 0.612627983, 0.757243454, 0.407098353, 0.637012482, 0.502825201, 0.826807678, 0.591563761, 0.751521647, 0.387649149, 0.630424082, 0.501285553, 0.829029739, 0.598987579, 0.752603352, 0.395266026, 0.632606506, 0.532060087, 0.824559927, 0.600385487, 0.761692941, 0.421008199, 0.654985964, 0.516890526, 0.828748107, 0.607818007, 0.755353689, 0.385035813, 0.638976157, 0.503215075, 0.826379001, 0.588306844, 0.75257045, 0.372170746, 0.635446906, 0.507718384, 0.829524696, 0.592099607, 0.751169324, 0.379314125, 0.632975698, 0.536130548, 0.825121641, 0.599987328, 0.760329068, 0.407828301, 0.654081285, 0.522648215, 0.828946352, 0.610000551, 0.756533921, 0.388785809, 0.643556833, 0.511763811, 0.826509356, 0.590488076, 0.751226425, 0.374305785, 0.634922922, 0.511440277, 0.828157902, 0.593719661, 0.750073671, 0.37921837, 0.63520205, 0.539479256, 0.824013293, 0.592041433, 0.760093093, 0.410599023, 0.651423573, 0.526276469, 0.828554273, 0.603775322, 0.758214116, 0.391248852, 0.641711295, 0.513806641, 0.825975478, 0.587310672, 0.753790498, 0.377477407, 0.635828793, 0.515498936, 0.82834208, 0.590832114, 0.754073381, 0.383008242, 0.632193089, 0.54317832, 0.824044704, 0.591555655, 0.763056874, 0.413518131, 0.649884522, 0.529690266, 0.828066528, 0.606285155, 0.759186208, 0.394491851, 0.637908697, 0.515451729, 0.825994611, 0.585173368, 0.75468868, 0.381122917, 0.632960975, 0.520984232, 0.82831192, 0.591136634, 0.753873825, 0.38855508, 0.633337796, 0.54371202, 0.823494613, 0.592606485, 0.762118101, 0.414973944, 0.650703907, 0.529414654, 0.828113616, 0.605726182, 0.75937742, 0.394781739, 0.641386986, 0.518456995, 0.826248288, 0.583757579, 0.753618836, 0.38013643, 0.632429004, 0.52050066, 0.828548431, 0.589834988, 0.752918184, 0.38331008, 0.63011986, 0.544326723, 0.82371676, 0.590461373, 0.761757493, 0.413612157, 0.652711093, 0.529847741, 0.827745974, 0.600874245, 0.758717477, 0.390951008, 0.640663743, 0.51808548, 0.824905694, 0.580835044, 0.753920019, 0.378612369, 0.634176672, 0.522079468, 0.827642262, 0.58655715, 0.752147853, 0.38561222, 0.633002818, 0.546506763, 0.822869778, 0.590833187, 0.762168109, 0.414571434, 0.654349148, 0.53252393, 0.828120172, 0.601316929, 0.757813156, 0.393848062, 0.64208895, 0.523849964, 0.826004446, 0.582599998, 0.754064143, 0.379936129, 0.636044025, 0.523424268, 0.828271925, 0.588390589, 0.755393028, 0.389274299, 0.635856509, 0.549154401, 0.823529482, 0.592389345, 0.76410675, 0.417241544, 0.657541692, 0.534234643, 0.827932, 0.60270524, 0.759002149, 0.395925999, 0.641728163, 0.520680189, 0.825506151, 0.583330274, 0.754722536, 0.383682072, 0.635225177, 0.520164549, 0.828231573, 0.584967554, 0.753974855, 0.390621185, 0.632707119, 0.547438085, 0.823825657, 0.594974577, 0.764111578, 0.421621591, 0.648322284, 0.533657432, 0.827963114, 0.600599647, 0.756195188, 0.391441077, 0.634408355, 0.520900846, 0.824813008, 0.581669331, 0.748714089, 0.376203954, 0.628102601, 0.519604027, 0.828733861, 0.586946487, 0.750438392, 0.381485373, 0.627605617, 0.544590354, 0.823787272, 0.59148562, 0.757893562, 0.409403026, 0.648144901, 0.531344473, 0.828553855, 0.602273524, 0.754851401, 0.390060633, 0.636116087, 0.520877838, 0.825983524, 0.579012632, 0.748064756, 0.37663281, 0.627274275, 0.521830618, 0.828875422, 0.585526824, 0.749565661, 0.384342521, 0.628535748, 0.546014667, 0.823980391, 0.587690532, 0.757403851, 0.413058281, 0.648884058, 0.532680035, 0.82877773, 0.599989295, 0.754342854, 0.392505646, 0.635122061, 0.520367444, 0.825748086, 0.581141829, 0.749625921, 0.376693755, 0.629591942, 0.521405041, 0.82845211, 0.586785853, 0.750474811, 0.380392611, 0.628839493, 0.547103763, 0.823679388, 0.587440968, 0.758431017, 0.41284743, 0.649227858, 0.531931043, 0.828419983, 0.599329174, 0.754622459, 0.391061425, 0.637289584, 0.523094654, 0.825794756, 0.581074238, 0.75042522, 0.378613204, 0.630370915, 0.525176883, 0.828511715, 0.586982906, 0.750120282, 0.383866191, 0.62977612, 0.550193965, 0.823837757, 0.588658929, 0.758128881, 0.411614925, 0.647763133, 0.532468438, 0.827745676, 0.6014691, 0.754027963, 0.392593265, 0.637401879, 0.523539603, 0.825552046, 0.584364891, 0.750266612, 0.377529532, 0.628211915, 0.521083653, 0.828481674, 0.586046159, 0.749856055, 0.382080823, 0.629522383, 0.549000621, 0.823279977, 0.588298798, 0.758559227, 0.412380368, 0.64987725, 0.535616815, 0.827847958, 0.600149691, 0.755938888, 0.392724156, 0.636710823, 0.526788414, 0.825379431, 0.580171645, 0.750961125, 0.379086792, 0.628278136, 0.524623811, 0.828324199, 0.583177745, 0.751181602, 0.386528373, 0.629036427, 0.550373137, 0.824022114, 0.585830629, 0.758357644, 0.415878296, 0.647629023, 0.537970603, 0.828445971, 0.598919809, 0.754442871, 0.393559635, 0.63481313, 0.527060032, 0.826162755, 0.579817474, 0.750361562, 0.379958391, 0.629286945, 0.529788256, 0.828620613, 0.584923029, 0.750127196, 0.38239795, 0.628884375, 0.554163456, 0.823467374, 0.590198517, 0.75883913, 0.415080875, 0.648570478, 0.54156667, 0.827627182, 0.601084948, 0.754446149, 0.390890002, 0.634956896, 0.527729869, 0.825871944, 0.582738519, 0.751753867, 0.37628603, 0.627047062, 0.527042925, 0.828158557, 0.586249471, 0.75072974, 0.382603884, 0.628844261, 0.552112162, 0.822960317, 0.587704659, 0.758868694, 0.40844664, 0.649860561, 0.535207868, 0.827465177, 0.598282158, 0.755058944, 0.384409666, 0.637916088, 0.520794988, 0.825077295, 0.57908535, 0.750360966, 0.371325403, 0.633090258, 0.523316801, 0.827777743, 0.586054623, 0.749782145, 0.376033843, 0.631830513, 0.54621917, 0.822959244, 0.589500844, 0.758961022, 0.405450344, 0.648617685, 0.531267226, 0.827182889, 0.59860301, 0.753323972, 0.385334671, 0.638531864, 0.520109653, 0.824786067, 0.581692159, 0.751550078, 0.371306628, 0.631934285, 0.52164495, 0.82747066, 0.584357321, 0.751412868, 0.379106045, 0.629973233, 0.545884252, 0.822009563, 0.58765775, 0.759572506, 0.406305581, 0.650930226, 0.529282391, 0.826283455, 0.598857403, 0.754800916, 0.385507196, 0.640348792, 0.518976867, 0.824231207, 0.579779387, 0.750789583, 0.371047974, 0.634573519, 0.520806313, 0.826984465, 0.584185719, 0.750068426, 0.377055228, 0.635490835, 0.54549402, 0.822004259, 0.589502275, 0.758809924, 0.405391216, 0.651733816, 0.531851351, 0.826510787, 0.59805572, 0.754148901, 0.38118422, 0.638519466, 0.520939767, 0.823747575, 0.579908729, 0.749063492, 0.367835641, 0.635285974, 0.521155, 0.826856136, 0.584297121, 0.748787582, 0.373202622, 0.632822156, 0.545593321, 0.821392715, 0.588738322, 0.75836128, 0.404328823, 0.654399872, 0.530472398, 0.824855328, 0.599183738, 0.753586292, 0.378178418, 0.637557209, 0.516009092, 0.822353601, 0.579567373, 0.748508871, 0.367261529, 0.632885039, 0.514525592, 0.825308383, 0.581628919, 0.747558236, 0.374133706, 0.631592453, 0.538778424, 0.82052654, 0.583270013, 0.755734682, 0.403319985, 0.652366877, 0.527242661, 0.824534118, 0.596388519, 0.750795782, 0.377419025, 0.638462782, 0.513329804, 0.822600067, 0.578359187, 0.747999787, 0.365874141, 0.631959021, 0.51643604, 0.824379802, 0.579043031, 0.74652046, 0.367356777, 0.629671931, 0.540072799, 0.819404542, 0.579839349, 0.75532639, 0.39575538, 0.65017426, 0.526165605, 0.823685348, 0.588874578, 0.750402093, 0.376630515, 0.637438059, 0.513531208, 0.821718693, 0.568501115, 0.745400548, 0.363405168, 0.633170247, 0.515617549, 0.824922681, 0.575273633, 0.746242762, 0.365033388, 0.634450316, 0.542845428, 0.819939256, 0.575461984, 0.754151404, 0.393424749, 0.653178811, 0.527453005, 0.824403405, 0.587636709, 0.749383926, 0.374277979, 0.639981747, 0.51721257, 0.821933091, 0.56627959, 0.744918644, 0.358778775, 0.636889637, 0.518442512, 0.825165451, 0.570444465, 0.7440961, 0.363503516, 0.633181274, 0.544368982, 0.82044512, 0.568478525, 0.75363338, 0.393916279, 0.649115086, 0.532035053, 0.825734973, 0.582462728, 0.749150991, 0.372984678, 0.639569163, 0.523247421, 0.823141992, 0.564567745, 0.745143533, 0.358707905, 0.634934783, 0.523184121, 0.825641632, 0.569760144, 0.744257927, 0.363092303, 0.633737922, 0.545939088, 0.820440769, 0.567794919, 0.753111482, 0.395989358, 0.65263778, 0.530996084, 0.824495614, 0.582816601, 0.749791741, 0.374721885, 0.638017476, 0.521556258, 0.822318435, 0.563641846, 0.746459782, 0.360280484, 0.634163797, 0.523526609, 0.825199127, 0.566929817, 0.746688008, 0.367180407, 0.634159148, 0.550489962, 0.820962965, 0.568797767, 0.754789472, 0.396657139, 0.652157784, 0.535858393, 0.825627387, 0.582233191, 0.750833511, 0.373174608, 0.638535023, 0.523719847, 0.823295236, 0.564304531, 0.747759759, 0.359387934, 0.638745129, 0.524259448, 0.825506628, 0.568489313, 0.747407377, 0.369196534, 0.636677325, 0.548429608, 0.820106208, 0.573332131, 0.756158531, 0.396598518, 0.654941082, 0.532917082, 0.824283421, 0.584397137, 0.751786649, 0.374273181, 0.641934156, 0.5188694, 0.822727978, 0.564796031, 0.74707967, 0.361657768, 0.633372903, 0.517648935, 0.825911999, 0.570398211, 0.747253001, 0.367507041, 0.629656315, 0.542161107, 0.820624828, 0.572240651, 0.755631566, 0.395372927, 0.649713576, 0.528946877, 0.824992895, 0.588389754, 0.751161635, 0.374915719, 0.636170626, 0.515603781, 0.823110819, 0.569287181, 0.748276949, 0.361325651, 0.632226467, 0.520570517, 0.825812221, 0.576230347, 0.748356342, 0.367885798, 0.63125813, 0.544831216, 0.82094717, 0.574445963, 0.757272243, 0.396840006, 0.650230467, 0.528535187, 0.825264633, 0.583139181, 0.753607333, 0.375377834, 0.63591516, 0.512144744, 0.823399007, 0.565448821, 0.748498082, 0.364807814, 0.629286528, 0.513884246, 0.826540053, 0.574322343, 0.747519493, 0.371673912, 0.628806114, 0.544660687, 0.821117342, 0.576022089, 0.754560828, 0.398066878, 0.650792539, 0.533406317, 0.825303555, 0.587615609, 0.749435723, 0.374101639, 0.639129937, 0.5225178, 0.823255301, 0.570224285, 0.746385098, 0.359168857, 0.637341082, 0.525700271, 0.826048195, 0.57755208, 0.74650985, 0.36983034, 0.636204183, 0.554156661, 0.820759773, 0.582564414, 0.756037354, 0.398819894, 0.655344009, 0.542625487, 0.82471782, 0.593715608, 0.753305793, 0.377717942, 0.641382158, 0.529273212, 0.822153091, 0.57543534, 0.747549832, 0.366114259, 0.636423588, 0.528235555, 0.825537026, 0.579090357, 0.74587059, 0.371431142, 0.632764101, 0.553343594, 0.820791721, 0.577403069, 0.752665222, 0.40064162, 0.651424468, 0.541451275, 0.825459242, 0.590400755, 0.749532759, 0.378602415, 0.63896203, 0.526749253, 0.823645651, 0.5678339, 0.744897008, 0.362093359, 0.63252151, 0.524672985, 0.826216221, 0.573876739, 0.744432271, 0.364066809, 0.629891992, 0.553912401, 0.821172416, 0.575368106, 0.752580762, 0.391054094, 0.648488462, 0.53953284, 0.826080799, 0.587373853, 0.749919832, 0.369159818, 0.637266815, 0.53031981, 0.824052393, 0.570707381, 0.745211601, 0.359387398, 0.630811751, 0.52509743, 0.826486051, 0.579125643, 0.745834947, 0.36846891, 0.629647553, 0.552064896, 0.821576595, 0.579567194, 0.754883349, 0.398914963, 0.649389446, 0.537130594, 0.82588309, 0.591542065, 0.75102216, 0.37675941, 0.633770823, 0.524920344, 0.823794663, 0.568719983, 0.746807039, 0.364030302, 0.627218127, 0.528455794, 0.826676369, 0.573864341, 0.746752203, 0.370227545, 0.628815353, 0.552175283, 0.821343184, 0.577071249, 0.754628897, 0.400750846, 0.648527145, 0.538241029, 0.825264454, 0.588999748, 0.750328004, 0.380929112, 0.635890424, 0.526400149, 0.823505402, 0.570722222, 0.747260511, 0.367153585, 0.630748034, 0.527030051, 0.826645017, 0.575522721, 0.747268081, 0.370612681, 0.630628347, 0.549434304, 0.821352005, 0.578416646, 0.754773796, 0.401495755, 0.652454436, 0.535875082, 0.825603426, 0.591214657, 0.750791669, 0.383391887, 0.640940487, 0.527326941, 0.823514581, 0.573778629, 0.745255113, 0.365129888, 0.636178732, 0.526608467, 0.826287985, 0.577323496, 0.745958269, 0.37128529, 0.63340193, 0.548343003, 0.821471334, 0.579526961, 0.753442287, 0.402691603, 0.650642157, 0.53469342, 0.825534701, 0.588164687, 0.749770641, 0.377491295, 0.634912431, 0.528966963, 0.823092937, 0.571659207, 0.747133732, 0.366194814, 0.631027162, 0.528662801, 0.826222718, 0.576354206, 0.747882545, 0.374245912, 0.630347788, 0.551340461, 0.820362031, 0.580174327, 0.755625606, 0.401701003, 0.648064315, 0.535909474, 0.825280011, 0.592364311, 0.75148356, 0.383787394, 0.636818051, 0.52500695, 0.8237288, 0.57474494, 0.747969866, 0.382780731, 0.630905926, 0.524409413, 0.827037454, 0.577094674, 0.746946692, 0.373925358, 0.630665362, 0.553463757, 0.822311938, 0.580541432, 0.752592146, 0.404143959, 0.652572155, 0.541802824, 0.826365709, 0.590309143, 0.750340819, 0.380693585, 0.638441622, 0.530991018, 0.824109912, 0.574662268, 0.74710685, 0.362497598, 0.636559725, 0.534945071, 0.827458739, 0.58575654, 0.746880114, 0.366549969, 0.635383427, 0.554681122, 0.822840631, 0.585453629, 0.757021427, 0.398421854, 0.656023562, 0.541937411, 0.826974034, 0.596031308, 0.752036929, 0.375101954, 0.640882969, 0.527600825, 0.825644135, 0.577875137, 0.747385621, 0.361484498, 0.635159135, 0.529396594, 0.828344941, 0.580794632, 0.745829463, 0.366140962, 0.636187971, 0.552403688, 0.823994756, 0.586128712, 0.754864573, 0.395643324, 0.655834854, 0.53590107, 0.827786922, 0.593944728, 0.750102103, 0.373316437, 0.643901348, 0.525370598, 0.825365067, 0.577036977, 0.745075703, 0.362134248, 0.641076028, 0.529696643, 0.82839632, 0.582328081, 0.745790839, 0.368589789, 0.642029941, 0.555399537, 0.823706806, 0.591363966, 0.755401492, 0.399411112, 0.662166059, 0.542724013, 0.828074932, 0.604660869, 0.750808418, 0.375827104, 0.646890223, 0.528916419, 0.825546384, 0.585250974, 0.747805834, 0.361744404, 0.641361475, 0.527977467, 0.828471303, 0.588231146, 0.748484373, 0.368637651, 0.640210629, 0.5532341, 0.824100733, 0.586643934, 0.756287217, 0.396970391, 0.657424331, 0.536642671, 0.828817904, 0.601183772, 0.752473474, 0.378728688, 0.65123868, 0.528285623, 0.827500463, 0.584816992, 0.749017894, 0.364807278, 0.644099236, 0.530044079, 0.829667926, 0.588208258, 0.75025785, 0.372059047, 0.644839823, 0.557177842, 0.825417459, 0.589578867, 0.758029699, 0.398766816, 0.662346125, 0.542165995, 0.829220712, 0.601932585, 0.75432086, 0.376460403, 0.646250606, 0.531968355, 0.827558637, 0.582495928, 0.748540342, 0.361661524, 0.640159547, 0.52857542, 0.83035332, 0.586899638, 0.747638762, 0.367755055, 0.639648616, 0.55471766, 0.825343013, 0.586328506, 0.754459977, 0.395058721, 0.657363951, 0.537677824, 0.830042601, 0.59361124, 0.750538766, 0.369221479, 0.643635154, 0.527652144, 0.828284442, 0.576093018, 0.747395456, 0.35486722, 0.63849771, 0.527060747, 0.830561996, 0.576786935, 0.744016826, 0.355437577, 0.629611135, 0.548419535, 0.824208498, 0.576212525, 0.754509747, 0.385808796, 0.650157511, 0.532472491, 0.828841627, 0.587452054, 0.748850107, 0.364846259, 0.635370731, 0.523068726, 0.826793313, 0.569006205, 0.743560076, 0.347891927, 0.625810146, 0.523045063, 0.829112709, 0.569153249, 0.742063284, 0.351975769, 0.620572627, 0.545820236, 0.824528515, 0.576060295, 0.750361085, 0.382214904, 0.641952932, 0.532082617, 0.828353286, 0.589331388, 0.747573912, 0.357545763, 0.625757456, 0.521101892, 0.826927543, 0.573031485, 0.742603898, 0.342260867, 0.617790997, 0.518930852, 0.828186691, 0.572841167, 0.741250694, 0.346474826, 0.617151141, 0.546334684, 0.822686791, 0.574198902, 0.748503089, 0.377107412, 0.633358717, 0.536778867, 0.826854289, 0.58300221, 0.744284868, 0.356705666, 0.621445656, 0.521598518, 0.825137913, 0.563814402, 0.739524424, 0.340936959, 0.618678391, 0.517816007, 0.827954948, 0.563271761, 0.737827837, 0.346575439, 0.6082986, 0.538605511, 0.824589312, 0.568226993, 0.748894036, 0.378707945, 0.624127567, 0.52141118, 0.829276264, 0.57435447, 0.74445653, 0.354687184, 0.606090009, 0.512521625, 0.826198816, 0.552093804, 0.738996625, 0.336685151, 0.595656455, 0.511564493, 0.828118861, 0.558619738, 0.737521827, 0.349996388, 0.596936345, 0.5425843, 0.823246539, 0.560145855, 0.747148633, 0.377783358, 0.615674973, 0.530589163, 0.827126682, 0.573385119, 0.743980348, 0.356657982, 0.601477087, 0.515117645, 0.824930847, 0.551860929, 0.737457454, 0.346010357, 0.59571749, 0.516724885, 0.827129841, 0.553188145, 0.736522913, 0.349525779, 0.58873415, 0.540815711, 0.8237288, 0.553159893, 0.744288146, 0.377843857, 0.607917964, 0.527668357, 0.828360975, 0.563940346, 0.739029527, 0.358361661, 0.592939198, 0.511967182, 0.825129509, 0.543768942, 0.733222604, 0.338708639, 0.590476096, 0.508252263, 0.826785028, 0.546023846, 0.732247233, 0.345085084, 0.583129585, 0.534360647, 0.821627975, 0.550539076, 0.741221011, 0.372023106, 0.605592549, 0.520806134, 0.826719165, 0.544355154, 0.738753259, 0.349453717, 0.5902282, 0.510917962, 0.823643506, 0.531190693, 0.734166443, 0.338593096, 0.584627092, 0.513386726, 0.826937079, 0.528416872, 0.730820119, 0.341309786, 0.580899179, 0.535128117, 0.821092546, 0.526033044, 0.738543212, 0.371253014, 0.606183648, 0.519144535, 0.825843036, 0.548615158, 0.734993756, 0.349290699, 0.589596093, 0.508211851, 0.822595894, 0.535536408, 0.731502473, 0.340562165, 0.58678174, 0.510370791, 0.824989498, 0.540460169, 0.730275154, 0.342864126, 0.585310936, 0.534591973, 0.819845736, 0.540691853, 0.742103398, 0.371627361, 0.607911348, 0.524473369, 0.824886501, 0.550246477, 0.737695694, 0.352733791, 0.592789173, 0.512471139, 0.822385132, 0.536008358, 0.733318925, 0.338206321, 0.590858042, 0.509246051, 0.825211167, 0.538808405, 0.73396951, 0.341921151, 0.59208858, 0.533738077, 0.819515526, 0.54296869, 0.742069006, 0.369945675, 0.610053957, 0.517051578, 0.824689567, 0.561587214, 0.741087615, 0.348641336, 0.595218718, 0.503486872, 0.821317792, 0.540923297, 0.734137595, 0.333226681, 0.587654233, 0.504300475, 0.82452035, 0.54728359, 0.732832432, 0.33885479, 0.584452093, 0.524980009, 0.819219232, 0.547651768, 0.741891742, 0.364761174, 0.605627179, 0.519755244, 0.82418406, 0.563827276, 0.740885437, 0.347819716, 0.59377569, 0.508197665, 0.821202815, 0.541574538, 0.734420061, 0.336470515, 0.589591742, 0.511168897, 0.823679566, 0.550468624, 0.733154893, 0.351395071, 0.592490673, 0.540467799, 0.818124354, 0.558989406, 0.744487464, 0.382168472, 0.614342391, 0.523159325, 0.822471619, 0.571393132, 0.738342822, 0.359228194, 0.595817804, 0.508150935, 0.820482969, 0.547712922, 0.730799258, 0.337391526, 0.585433602, 0.507799864, 0.823847353, 0.556596279, 0.732936502, 0.346328586, 0.587195933, 0.532739937, 0.819025576, 0.556715488, 0.744372249, 0.376085907, 0.609681606, 0.51920712, 0.823500693, 0.574970365, 0.742185295, 0.354581267, 0.597863913, 0.510205925, 0.820184767, 0.549709618, 0.736140728, 0.343641907, 0.59443146, 0.503060281, 0.822802722, 0.556367278, 0.738304615, 0.356810004, 0.597753644, 0.529870987, 0.817030966, 0.556075633, 0.747004926, 0.37795639, 0.613395512, 0.512043536, 0.822263062, 0.569374084, 0.743920982, 0.359099388, 0.599891603, 0.504618526, 0.820451438, 0.554135382, 0.738623083, 0.347909153, 0.600365281, 0.504758954, 0.823389232, 0.55809176, 0.737196982, 0.358727783, 0.604829907, 0.532898188, 0.818690419, 0.559462965, 0.748046219, 0.380898207, 0.627962589, 0.523263276, 0.823917627, 0.573317647, 0.744933128, 0.361968368, 0.617301643, 0.512487948, 0.82139796, 0.561039865, 0.740441263, 0.355859727, 0.615527809, 0.508069098, 0.825448811, 0.565205038, 0.740210593, 0.366691619, 0.628356814, 0.541760862, 0.822608113, 0.575564206, 0.753078401, 0.395983875, 0.65063405, 0.531046689, 0.830363631, 0.597481489, 0.750731826, 0.392216921, 0.638037264, 0.52280575, 0.825073183, 0.567848623, 0.739998758, 0.360570401, 0.614760041, 0.525018752, 0.827047348, 0.568553209, 0.739678085, 0.378498852, 0.632034361, 0.552287161, 0.822853267, 0.563180029, 0.749502897, 0.384059876, 0.633553028, 0.532433629, 0.826150596, 0.580055475, 0.745620966, 0.372862279, 0.606363118, 0.523135126, 0.824660897, 0.566209733, 0.742060363, 0.362249732, 0.613235354, 0.527801931, 0.825952649, 0.562690914, 0.735518873, 0.371578485, 0.585255802, 0.545971811, 0.813969314, 0.554688513, 0.741741359, 0.396633446, 0.595652461, 0.525468111, 0.819931328, 0.561124921, 0.73919481, 0.373176128, 0.582446396, 0.52108109, 0.818442285, 0.544956625, 0.733953595, 0.355719984, 0.576125741, 0.521657646, 0.821981251, 0.546807051, 0.727156579, 0.352311313, 0.571098983, 0.539458275, 0.816844165, 0.549332321, 0.737825334, 0.38484332, 0.592176974, 0.530919492, 0.822863638, 0.567796469, 0.732973337, 0.362533301, 0.58194232, 0.516266704, 0.818443358, 0.547842145, 0.719473839, 0.348263055, 0.582955003, 0.521241486, 0.822340369, 0.552391946, 0.719150066, 0.361825109, 0.582217097, 0.544359326, 0.817249, 0.549633622, 0.732848942, 0.379446983, 0.598319709, 0.526155233, 0.822894573, 0.560947597, 0.725299001, 0.364609718, 0.577073812, 0.523400247, 0.820720732, 0.542322159, 0.721070766, 0.354366869, 0.579206288, 0.532642424, 0.823483467, 0.553910971, 0.71864152, 0.362172574, 0.570924163, 0.543867171, 0.816512287, 0.550916135, 0.727859557, 0.379524499, 0.59288156, 0.527185321, 0.821566463, 0.561961472, 0.719812214, 0.36329326, 0.579702258, 0.517398059, 0.819491804, 0.546055555, 0.715625286, 0.345620692, 0.578201592, 0.509370625, 0.821526408, 0.551361859, 0.718346179, 0.344667971, 0.576251268, 0.526598454, 0.81602037, 0.559540451, 0.731847286, 0.374146789, 0.586025059, 0.518838584, 0.822354317, 0.568394423, 0.727325022, 0.357138425, 0.578652143, 0.519780815, 0.820367277, 0.551639616, 0.720779777, 0.344491035, 0.573370576, 0.513733566, 0.822653055, 0.552397311, 0.719178736, 0.348861367, 0.563488007, 0.526057124, 0.817594111, 0.549998343, 0.726397693, 0.364780068, 0.57935667, 0.509200573, 0.822337449, 0.561889291, 0.719662488, 0.349168301, 0.569116294, 0.503578007, 0.82041961, 0.545259595, 0.710420609, 0.332727045, 0.565628707, 0.500023603, 0.822644949, 0.551041842, 0.711157024, 0.33893168, 0.569070518, 0.525295138, 0.817551732, 0.552506089, 0.722220838, 0.360879958, 0.581624329, 0.50860095, 0.822018743, 0.561815739, 0.714156091, 0.345233172, 0.567974925, 0.50051403, 0.818873525, 0.545668423, 0.707809448, 0.328977287, 0.562774539, 0.491551518, 0.820889235, 0.539486825, 0.703712761, 0.332584649, 0.561555505, 0.513875186, 0.815596938, 0.5412274, 0.714475751, 0.357333511, 0.576727688, 0.502637744, 0.820696235, 0.550857663, 0.707541943, 0.339468181, 0.565296829, 0.49231112, 0.817712963, 0.540793598, 0.700315356, 0.322003484, 0.56515646, 0.488869697, 0.82019484, 0.541358352, 0.702523589, 0.320956528, 0.549644411, 0.497577667, 0.812378109, 0.537383854, 0.708777905, 0.344579667, 0.56005156, 0.496789366, 0.818412602, 0.555944443, 0.706012785, 0.324102402, 0.566780627, 0.501872122, 0.816242576, 0.547556102, 0.708458364, 0.334665984, 0.559875607, 0.512150586, 0.819760561, 0.547264874, 0.705056548, 0.332630545, 0.573587418, 0.525744081, 0.814242184, 0.548159003, 0.720128953, 0.356210947, 0.578320265, 0.508323789, 0.817734957, 0.554877341, 0.717412233, 0.346996069, 0.56405139, 0.491019845, 0.815123439, 0.536959231, 0.712995768, 0.344147176, 0.574426711, 0.474538296, 0.815393925, 0.53775388, 0.70902431, 0.356266677, 0.574487448, 0.494230568, 0.810552478, 0.548007071, 0.726269066, 0.383549213, 0.614004493, 0.469110996, 0.81902051, 0.57076484, 0.722987711, 0.356514484, 0.609850407, 0.461291492, 0.817486048, 0.543957353, 0.716391444, 0.326064378, 0.573089361, 0.413591832, 0.821896017, 0.530613422, 0.695679605, 0.303193599, 0.544383287, 0.415113002, 0.817002237, 0.526679814, 0.706999481, 0.332293212, 0.559093297, 0.414518535, 0.820508718, 0.539002001, 0.703680992, 0.31475991, 0.530949414, 0.407714993, 0.816111207, 0.522041798, 0.696522355, 0.300729632, 0.541547775, 0.386064321, 0.81824255, 0.521718621, 0.697998226, 0.312140018, 0.544150591, 0.424457103, 0.814020514, 0.517028987, 0.708817601, 0.335640281, 0.564117134, 0.436564684, 0.816246033, 0.532471538, 0.703781486, 0.31304279, 0.546286941, 0.435636431, 0.814528584, 0.522589266, 0.693819284, 0.300818115, 0.567269385, 0.444443434, 0.8168571, 0.532214463, 0.696231306, 0.303924471, 0.548191071, 0.466881782, 0.810794473, 0.529152453, 0.711690307, 0.342868626, 0.603865445, 0.443941087, 0.818099737, 0.515716255, 0.699680984, 0.33191517, 0.574846685, 0.438523263, 0.815482318, 0.527951777, 0.706093132, 0.313931972, 0.566981316, 0.454434842, 0.818065584, 0.547004044, 0.707562029, 0.311726928, 0.557403922, 0.481557339, 0.812198281, 0.539290369, 0.712269962, 0.344835162, 0.576478481, 0.473393738, 0.81757015, 0.547424376, 0.694696665, 0.321139276, 0.577893615, 0.457427323, 0.818451226, 0.534851372, 0.690103531, 0.305111766, 0.556708097, 0.451981395, 0.820148706, 0.53580904, 0.686929524, 0.308306605, 0.580810964, 0.477841556, 0.819222808, 0.523822129, 0.701450765, 0.331005752, 0.55781728, 0.466620088, 0.815002441, 0.536425233, 0.699467897, 0.313981444, 0.547554433, 0.463276595, 0.810459912, 0.492831141, 0.684884727, 0.307411969, 0.539994895, 0.459824532, 0.814411581, 0.498936206, 0.697368205, 0.322339535, 0.545812964, 0.491167009, 0.815207183, 0.540428221, 0.71963805, 0.353840739, 0.573794007, 0.480378509, 0.821424723, 0.548043132, 0.711489141, 0.328550696, 0.56421411, 0.479041576, 0.818247855, 0.5415923, 0.713609874, 0.33068642, 0.569389701, 0.463328183, 0.821281016, 0.550484717, 0.707826853, 0.317289531, 0.565769672, 0.474241376, 0.816126823, 0.539106488, 0.720774233, 0.35152337, 0.596042514, 0.473978966, 0.822017014, 0.565963089, 0.718395889, 0.342750371, 0.580299735, 0.460189253, 0.821163118, 0.54169178, 0.707842171, 0.325570017, 0.578448534, 0.452417582, 0.822977483, 0.546553195, 0.708078325, 0.346790791, 0.589600027, 0.471135706, 0.818445742, 0.53628242, 0.726937652, 0.375311613, 0.591096222, 0.476161331, 0.822588503, 0.562125921, 0.718892276, 0.357406169, 0.57692498, 0.442529827, 0.822366595, 0.547296286, 0.716031253, 0.340116948, 0.569546282, 0.462156445, 0.823984087, 0.558853626, 0.719132662, 0.335417062, 0.561538577, 0.468088239, 0.82021904, 0.560082495, 0.72614783, 0.346787989, 0.565195143, 0.442492098, 0.821491241, 0.573445857, 0.724533975, 0.33423847, 0.560085773, 0.438027203, 0.818915486, 0.552732706, 0.718880415, 0.324110448, 0.563395977, 0.47783199, 0.82280004, 0.558366954, 0.718976259, 0.324475527, 0.543855071, 0.509439886, 0.818231702, 0.54979831, 0.726973712, 0.344918489, 0.560891867, 0.489425719, 0.822464406, 0.572604239, 0.723389089, 0.334498942, 0.553984821, 0.481040239, 0.821783304, 0.569562197, 0.71971941, 0.313653708, 0.554880679, 0.468845129, 0.822289646, 0.56743753, 0.715426862, 0.318958908, 0.570758283, 0.50252068, 0.816453338, 0.571114004, 0.731738448, 0.335462064, 0.561759114, 0.459430605, 0.820707738, 0.563347936, 0.693627298, 0.30428198, 0.537518084, 0.447972208, 0.818442166, 0.543299139, 0.713487744, 0.304728329, 0.539375126, 0.446914434, 0.818277121, 0.539793313, 0.704987764, 0.29647243, 0.541155636, 0.479730755, 0.816934586, 0.517480373, 0.715078473, 0.311217457, 0.540790439, 0.459877372, 0.818063557, 0.520044029, 0.701344669, 0.270095497, 0.500591338, 0.434093148, 0.81265223, 0.471261799, 0.680858493, 0.242480099, 0.480994105, 0.413605779, 0.811156154, 0.477064341, 0.681753933, 0.261692077, 0.489629358, 0.458580732, 0.809567571, 0.492402375, 0.703332901, 0.285509616, 0.516024709, 0.42816624, 0.815053761, 0.47598505, 0.690646172, 0.255607396, 0.491782457, 0.405026823, 0.811138749, 0.455756068, 0.678644478, 0.241437286, 0.490504056, 0.395088822, 0.81507206, 0.454796016, 0.678143799, 0.24596101, 0.49332884, 0.403478593, 0.808582485, 0.449171096, 0.692200422, 0.260612309, 0.494805604, 0.402615398, 0.815494657, 0.473540425, 0.691367388, 0.25940308, 0.507371962, 0.423511386, 0.815962911, 0.463590741, 0.694990814, 0.251143962, 0.502074063, 0.395720899, 0.814784586, 0.45162937, 0.682411313, 0.249951214, 0.49056381, 0.429011792, 0.810855329, 0.459663004, 0.70468545, 0.303782433, 0.54609704, 0.41003716, 0.815937757, 0.478283882, 0.706950426, 0.276822329, 0.507467806, 0.401423097, 0.814427674, 0.456688672, 0.686698794, 0.233081028, 0.47933048, 0.374123693, 0.814212561, 0.440638244, 0.677441359, 0.239498466, 0.486764491, 0.402489066, 0.809070051, 0.450202137, 0.692829549, 0.264025837, 0.514094174, 0.407424152, 0.812522888, 0.478468508, 0.687209606, 0.236574635, 0.493190616, 0.384568721, 0.812147617, 0.445663631, 0.673012495, 0.233715355, 0.484156907, 0.36479494, 0.813606501, 0.41394031, 0.678907454, 0.236295357, 0.491083175, 0.410858542, 0.809289753, 0.420214295, 0.694458723, 0.264408231, 0.500561953, 0.385431319, 0.814343154, 0.428151071, 0.693256497, 0.243479401, 0.495471328, 0.391145438, 0.812544703, 0.414324939, 0.696844041, 0.232284218, 0.492349386, 0.368536025, 0.811554015, 0.406356871, 0.693088233, 0.236212119, 0.500816941, 0.375838488, 0.805446982, 0.401621044, 0.69508338, 0.259389997, 0.518934846, 0.338086396, 0.811618924, 0.397972882, 0.694268942, 0.244977564, 0.502196074, 0.327933073, 0.803940773, 0.369924873, 0.670151949, 0.215871662, 0.457560569, 0.31214267, 0.803481817, 0.368198156, 0.664551377, 0.194943696, 0.441704363, 0.319016427, 0.791449606, 0.345453948, 0.676021695, 0.210983574, 0.452165067, 0.310245097, 0.795810938, 0.343091995, 0.672098637, 0.198952302, 0.452599525, 0.307916343, 0.795211613, 0.336140633, 0.678790271, 0.183669567, 0.431607187, 0.30209747, 0.793271363, 0.317210525, 0.678333163, 0.192304835, 0.445358455, 0.347710103, 0.785634875, 0.335071981, 0.691134751, 0.210261241, 0.444867492, 0.29095301, 0.78776902, 0.331300288, 0.675332606, 0.192766085, 0.429904372, 0.299917489, 0.790153742, 0.322039247, 0.675337434, 0.185657099, 0.44910261, 0.321250707, 0.79730773, 0.371252865, 0.699942052, 0.23992081, 0.471512616, 0.330373257, 0.792422771, 0.350768, 0.696863711, 0.256247908, 0.482648849, 0.328586131, 0.79887718, 0.3743532, 0.698440313, 0.25891611, 0.497988313, 0.340361834, 0.794271946, 0.33580634, 0.687265217, 0.22762838, 0.470091283, 0.319417894, 0.788346589, 0.327590823, 0.685785174, 0.241479054, 0.488768637, 0.315762073, 0.785369873, 0.342197984, 0.698841393, 0.252832234, 0.485886782, 0.306368828, 0.789145052, 0.350731015, 0.684960008, 0.238342836, 0.469149441, 0.289953589, 0.791011572, 0.33123219, 0.687090337, 0.23675251, 0.493747532, 0.295648485, 0.78903228, 0.360586464, 0.675603211, 0.250751257, 0.501970291, 0.325201422, 0.777866185, 0.382607281, 0.684738934, 0.269061327, 0.543706715, 0.294696212, 0.786634088, 0.363098621, 0.665401101, 0.249275148, 0.487172306, 0.288565278, 0.77325815, 0.352033973, 0.648372173, 0.230973899, 0.50023967, 0.297264367, 0.776278734, 0.400694609, 0.653143287, 0.245086446, 0.468440413, 0.303890675, 0.772286534, 0.341669261, 0.66819191, 0.268754452, 0.487642854, 0.273867905, 0.779526234, 0.375586629, 0.670953453, 0.259131938, 0.471731126, 0.282558918, 0.773175776, 0.347031057, 0.652315199, 0.224069729, 0.466641277, 0.329594702, 0.780584514, 0.369794875, 0.674440384, 0.262715936, 0.496477962, 0.360693991, 0.772094727, 0.350704849, 0.692135155, 0.251430601, 0.488955557, 0.334564716, 0.772970736, 0.378701538, 0.695820451, 0.249628067, 0.485852182, 0.349857032, 0.776977479, 0.367991865, 0.698502004, 0.255198479, 0.470166087, 0.345791072, 0.779908061, 0.356476009, 0.693499267, 0.226028457, 0.442110717, 0.370738178, 0.770112813, 0.370642036, 0.697301209, 0.221638635, 0.435578138, 0.341947466, 0.766411483, 0.368300945, 0.687796175, 0.210342854, 0.432680488, 0.357319146, 0.752268016, 0.338034093, 0.681881011, 0.189240187, 0.380946398, 0.340306669, 0.762138605, 0.390278697, 0.693536103, 0.221532509, 0.410143107, 0.38533321, 0.74456799, 0.36471796, 0.70136404, 0.233419538, 0.413889796, 0.372305512, 0.755707443, 0.41187343, 0.706267357, 0.254737586, 0.446857989, 0.396284193, 0.753641009, 0.395775497, 0.696016312, 0.226913065, 0.36350292, 0.330122679, 0.758867443, 0.398177415, 0.705058873, 0.243130729, 0.375669092, 0.344179928, 0.753265142, 0.39928332, 0.713319004, 0.251811653, 0.382596195, 0.376480967, 0.764577031, 0.380745679, 0.709246695, 0.247974634, 0.402930826, 0.39662227, 0.760743022, 0.42013365, 0.704379857, 0.251466244, 0.387569487, 0.382120252, 0.75619781, 0.357334703, 0.693722725, 0.2054234, 0.361281961, 0.317987084, 0.75045979, 0.405133605, 0.717018306, 0.236619458, 0.367634445, 0.330998421, 0.739312112, 0.313129336, 0.642527342, 0.196278453, 0.399498403, 0.253727347, 0.74682349, 0.253881425, 0.625346959, 0.183356047, 0.378014475, 0.252861798, 0.755557179, 0.330078244, 0.614755392, 0.20472692, 0.376891822, 0.260207921, 0.734197021, 0.26009503, 0.641724825, 0.177815735, 0.36231333, 0.233757317, 0.739214301, 0.266312569, 0.656819284, 0.181657284, 0.355085701, 0.242410615, 0.745762408, 0.248931497, 0.655773401, 0.160672605, 0.311640769, 0.179280803, 0.74108851, 0.228025734, 0.635826647, 0.159901336, 0.36325717, 0.220321715, 0.726774037, 0.289611727, 0.659936249, 0.175586492, 0.391254574, 0.245424584, 0.722300708, 0.347721666, 0.662730098, 0.200435385, 0.416494042, 0.325754017, 0.722938061, 0.395783812, 0.723886371, 0.205991879, 0.468177348, 0.333431929, 0.734284222, 0.401729375, 0.716376245, 0.214612082, 0.460698694, 0.281308711, 0.721712351, 0.418103844, 0.726493239, 0.211448416, 0.478455216, 0.284248114, 0.708303034, 0.411038965, 0.727985322, 0.185286522, 0.416489691, 0.225814119, 0.702500165, 0.459543198, 0.736355245, 0.209883437, 0.545817435, 0.37525785, 0.742291808, 0.525681436, 0.757028222, 0.267623127, 0.620482862, 0.369827032, 0.759908378, 0.60245347, 0.779567659, 0.353710651, 0.632268548, 0.332587302, 0.758754134, 0.614031434, 0.788839817, 0.366118401, 0.695256889, 0.315404326, 0.768463016, 0.582297981, 0.763804018, 0.299395293, 0.670154631, 0.305861175, 0.760726452, 0.572934747, 0.738202214, 0.29038462, 0.564549744, 0.276169449, 0.774407983, 0.323255807, 0.77469784, 0.451675057, 0.724536717, 0.200520709, 0.800133884, 0.370565236, 0.75630182, 0.39027679, 0.74646765, 0.217771411, 0.740863383, 0.429617941, 0.744184673, 0.391253203, 0.740909755, 0.275916547, 0.832511127, 0.414783299, 0.682651579, 0.324494541, 0.530010939, 0.110684723, 0.822093368, 0.158126757, 0.47664243, 0.284574956, 0.5779953, 0.136479884, 0.82545906, 0.16878599, 0.457903981, 0.233115569, 0.501574755, 0.121902503, 0.820004344, 0.146940932, 0.434722811, 0.206519753, 0.473893225, 0.102839239, 0.814325511, 0.136651084, 0.42824325, 0.235756308, 0.469270945, 0.132371888, 0.806278348, 0.182211563, 0.441504061, 0.240281433, 0.507631481, 0.105984896, 0.7981635, 0.17840615, 0.447230458, 0.195135891, 0.455994785, 0.0753940716, 0.796955585, 0.189034909, 0.453604579, 0.22493653, 0.462356716, 0.0798766091, 0.791315675, 0.180759892, 0.514245689, 0.243782207, 0.451126963, 0.0969129577, 0.778520048, 0.232646778, 0.514966249, 0.254286796, 0.474917173, 0.0950601324, 0.78687656, 0.21959978, 0.509694576, 0.232760593, 0.453146696, 0.103965469, 0.771370649, 0.176843911, 0.477457106, 0.201667622, 0.386574358, 0.0899062827, 0.774384141, 0.174660042, 0.486966848, 0.207519636, 0.379807681, 0.0990887806, 0.75479126, 0.174287796, 0.471017927, 0.19262062, 0.369899482, 0.0859616473, 0.75886464, 0.16438144, 0.433503777, 0.138162479, 0.351298451, 0.0648609549, 0.734235466, 0.146810427, 0.428672045, 0.114709325, 0.340474188, 0.0670673922, 0.720829785, 0.133979663, 0.396655321, 0.116130114, 0.340959847, 0.0710610896, 0.709608495, 0.13605991, 0.401591867, 0.125591099, 0.338317245, 0.0666377544, 0.7179306, 0.13466193, 0.407027692, 0.120761715, 0.344982535, 0.0676107779, 0.721737683, 0.131638497, 0.398914486, 0.112360522, 0.346860766, 0.0695065185, 0.733105958, 0.138385758, 0.43662712, 0.132414401, 0.362108141, 0.0833620653, 0.742895365, 0.146392554, 0.431606919, 0.13877365, 0.391701847, 0.0891431421, 0.7546493, 0.1538833, 0.446959734, 0.130245924, 0.368662447, 0.0769336522, 0.737065017, 0.140695691, 0.446853548, 0.138384208, 0.423646986, 0.0714120492, 0.730682075, 0.150181383, 0.479018837, 0.161698833, 0.421588629, 0.0749288052, 0.743433297, 0.157870144, 0.478439659, 0.155297294, 0.384980023, 0.0632640272, 0.7528901, 0.1588514, 0.488111734, 0.152989998, 0.369034052, 0.0663923472, 0.711391628, 0.145342588, 0.467643529, 0.161730707, 0.373806745, 0.0698172525, 0.728930295, 0.1338709, 0.453020871, 0.117286652, 0.346091449, 0.0640812144, 0.700087368, 0.116627693, 0.417488575, 0.114578113, 0.314842999, 0.0517065525, 0.69286895, 0.08857069, 0.386352181, 0.104933396, 0.309046686, 0.0513575301, 0.685580492, 0.0799721703, 0.338492483, 0.100455135, 0.316703647, 0.0504792817, 0.684358239, 0.076974526, 0.363423914, 0.10504479, 0.337077856, 0.0565348081, 0.680007279, 0.0881727487, 0.380563498, 0.111209296, 0.346736044, 0.0548368767, 0.66912365, 0.08883467, 0.375740469, 0.103135683, 0.337896943, 0.0542533137, 0.66513741, 0.0848239139, 0.380894959, 0.102758519, 0.341607094, 0.054049354, 0.674328089, 0.0766406655, 0.385030538, 0.127412036, 0.33958745, 0.0578571595, 0.666979313, 0.113723442, 0.385645419, 0.124597311, 0.333758682, 0.0572631024, 0.65676177, 0.08310658, 0.3612746, 0.132517979, 0.339897215, 0.0547965206, 0.665471017, 0.0846570656, 0.353140116, 0.103899576, 0.345444471, 0.0558908023, 0.671091974, 0.105033547, 0.371864885, 0.122070439, 0.395958811, 0.0742320865, 0.695723653, 0.133955061, 0.401304603, 0.139692292, 0.39605993, 0.06810195, 0.714849412, 0.204193294, 0.435862571, 0.13480033, 0.415065497, 0.0728065148, 0.690007448, 0.138486475, 0.374039501, 0.115307219, 0.376556844, 0.0680906028, 0.683824897, 0.114056692, 0.365350068, 0.111820869, 0.33853358, 0.0590526164, 0.646505415, 0.0701609254, 0.283991337, 0.0945144147, 0.283820957, 0.0492866002, 0.62778157, 0.06980765, 0.245318145, 0.0969360322, 0.322925776, 0.0491136387, 0.641402841, 0.0524901114, 0.224752635, 0.083586812, 0.309366435, 0.0461234003, 0.628116846, 0.0522597544, 0.187565044, 0.0884457976, 0.26205641, 0.0526714548, 0.622123837, 0.0550617613, 0.190203026, 0.0807805881, 0.291458249, 0.0513825044, 0.60419583, 0.04990809, 0.236099109, 0.0880288258, 0.280729353, 0.0551382303, 0.646929264, 0.0590039939, 0.23065497, 0.0875625089, 0.289743185, 0.0543103851, 0.645552874, 0.0489999801, 0.247736707, 0.0898799002, 0.307896227, 0.0507352091, 0.632681549, 0.0480173044, 0.242801443, 0.0876930729, 0.258754522, 0.0489275903, 0.621112645, 0.0425968356, 0.197945073, 0.0654176921, 0.225255325, 0.0463293232, 0.647898316, 0.039693933, 0.199613288, 0.10186772, 0.269986123, 0.0483948253, 0.663277388, 0.0466615483, 0.216833964, 0.110692449, 0.258235902, 0.0555583313, 0.675244391, 0.0537351146, 0.222142324, 0.116358481, 0.253868729, 0.0498534329, 0.65497285, 0.04998328, 0.209415704, 0.0986290649, 0.213383958, 0.046406623, 0.625435352, 0.0406352878, 0.177733928, 0.0734269395, 0.17883268, 0.0450318009, 0.654854953, 0.0441778041, 0.21484755, 0.0845969021, 0.192752898, 0.0500837341, 0.664713442, 0.0556784794, 0.228852376, 0.0904357135, 0.198318973, 0.0500727333, 0.6618706, 0.05043215, 0.206129789, 0.0786659494, 0.191655353, 0.0487139225, 0.665969372, 0.0487038605, 0.200386003, 0.0853651986, 0.209035739, 0.0518799648, 0.596886933, 0.0471399017, 0.175136521, 0.0761654601, 0.198967546, 0.049220711, 0.579144418, 0.0553176031, 0.173039719, 0.0884749964, 0.195953399, 0.0531485155, 0.5669344, 0.05994898, 0.12464036, 0.0895845965, 0.197633907, 0.0688220337, 0.613642216, 0.0514399372, 0.0897086486, 0.100877695, 0.239766806, 0.101016849, 0.655837715, 0.0530547425, 0.095821172, 0.0908800364, 0.269792587, 0.125495002, 0.584411204, 0.0530163534, 0.0956077054, 0.0894626528, 0.203647718, 0.135539263, 0.5932648, 0.05168331, 0.102025278, 0.0826514587, 0.206302583, 0.130248159, 0.594992697, 0.0496868528, 0.0933398008, 0.0772504807, 0.210141346, 0.139465556, 0.609141946, 0.0502426811, 0.108057238, 0.0857374966, 0.217696846, 0.156058639, 0.5840047, 0.061087478, 0.120841697, 0.0984679461, 0.256131649, 0.159006417, 0.6003016, 0.0607075, 0.120419815, 0.0866530314, 0.223965004, 0.139518827, 0.608149171, 0.0504363738, 0.0965922698, 0.0774664581, 0.211033538, 0.128962919, 0.603171349, 0.0507712327, 0.103135608, 0.0795185938, 0.211496472, 0.148110628, 0.613719225, 0.0555816554, 0.102750562, 0.0864398032, 0.212677553, 0.145153016, 0.5989314, 0.0545898, 0.101013213, 0.0772430226, 0.1970945, 0.131192639, 0.604264021, 0.0491192602, 0.0884685069, 0.075800322, 0.187653571, 0.128451288, 0.601332366, 0.0465503857, 0.0924245343, 0.0704544634, 0.19952181, 0.139188275, 0.594236732, 0.0509963036, 0.0891149864, 0.0773155615, 0.203338414, 0.141552284, 0.61322397, 0.04934101, 0.0894057751, 0.0658409074, 0.217266411, 0.134196401, 0.607215226, 0.048499763, 0.0937416255, 0.0653456002, 0.201963678, 0.130297586, 0.621372163, 0.0468784906, 0.0962436944, 0.0680579245, 0.18773213, 0.141274273, 0.625684381, 0.0530402958, 0.0948672965, 0.071419321, 0.190108389, 0.133312643, 0.5787403, 0.04993848, 0.0869017914, 0.0609154627, 0.196467757, 0.135130122, 0.578620076, 0.0454348177, 0.0785415843, 0.0611347966, 0.197933555, 0.136144295, 0.583443046, 0.0481132977, 0.0888698176, 0.0643374175, 0.208508924, 0.144622058, 0.53746736, 0.0476765707, 0.0869376734, 0.0652088448, 0.211793035, 0.147401497, 0.5597797, 0.04586056, 0.0909887105, 0.062589936, 0.217800081, 0.14269796, 0.546349943, 0.0434958227, 0.0928711221, 0.0632308349, 0.2193968, 0.147329122, 0.580644786, 0.0469326526, 0.10054341, 0.072208792, 0.224699005, 0.155784801, 0.562982142, 0.0511115193, 0.101453394, 0.0819552094, 0.243530348, 0.166754663, 0.58880395, 0.05339094, 0.107481815, 0.0760216266, 0.247188464, 0.159451768, 0.571843565, 0.0477866232, 0.0933066159, 0.0741827041, 0.249452516, 0.173791379, 0.592781305, 0.0521697961, 0.108251624, 0.0815158784, 0.275968254, 0.191560298, 0.571961641, 0.0584350675, 0.115813099, 0.0909222513, 0.259774715, 0.181061327, 0.55615455, 0.05613716, 0.114619233, 0.0841877908, 0.269264698, 0.177541241, 0.5661093, 0.0476022027, 0.11422009, 0.0820835829, 0.250286222, 0.173166469, 0.540971875, 0.0494043045, 0.124502636, 0.0897066444, 0.275162965, 0.203864232, 0.53776139, 0.0530584119, 0.132057428, 0.099674888, 0.291633725, 0.19351621, 0.53310186, 0.05431373, 0.143629283, 0.099312447, 0.297570854, 0.168014124, 0.504321158, 0.0521843508, 0.139863297, 0.0832914114, 0.304832369, 0.170496076, 0.505772591, 0.059758544, 0.162441328, 0.100905217, 0.303143889, 0.170730159, 0.517798066, 0.0588946901, 0.150895447, 0.106107846, 0.330089182, 0.181606829, 0.530437052, 0.0582313836, 0.163678065, 0.0936907977, 0.30861029, 0.158250749, 0.480858356, 0.0561961718, 0.155326709, 0.100859836, 0.318929136, 0.154961511, 0.513065696, 0.0543109328, 0.161413625, 0.102926821, 0.273168087, 0.118315272, 0.463665098, 0.054437276, 0.16846852, 0.101086847, 0.266586691, 0.132077426, 0.478424579, 0.0557033643, 0.18174693, 0.0893012285, 0.325502366, 0.130395249, 0.488046139, 0.0595897175, 0.175225183, 0.0819838792, 0.284480363, 0.130519345, 0.445381284, 0.0526388772, 0.170721859, 0.0879110843, 0.258598953, 0.143618494, 0.44178921, 0.0546833687, 0.168443412, 0.0880756155, 0.255598962, 0.140522972, 0.440432191, 0.0523397364, 0.164288133, 0.0847686604, 0.251355618, 0.136787236, 0.430004209, 0.0514812507, 0.142374754, 0.0764914453, 0.23688294, 0.127804011, 0.425976902, 0.046993386, 0.169564188, 0.0706394091, 0.227968454, 0.133926854, 0.417910695, 0.0489720255, 0.150306165, 0.0768577233, 0.216212988, 0.125260666, 0.43854335, 0.0493638739, 0.160539269, 0.0771894827, 0.21871157, 0.126555726, 0.422511429, 0.0469282009, 0.158372015, 0.0728022531, 0.20853357, 0.11453405, 0.439675182, 0.0477607548, 0.156191945, 0.0731412917, 0.180781245, 0.113355123, 0.438592136, 0.0519714952, 0.149699256, 0.067555882, 0.183948144, 0.108408414, 0.45386368, 0.0489025339, 0.146337152, 0.0662509352, 0.184220031, 0.101034261, 0.448878348, 0.0498370863, 0.144143403, 0.0729267374, 0.197635338, 0.107944168, 0.463099778, 0.0534333475, 0.157933623, 0.0751542971, 0.192746982, 0.113201074, 0.467900038, 0.0550469086, 0.155449837, 0.0841127336, 0.189289778, 0.107906103, 0.43335947, 0.05838609, 0.155683532, 0.0823847428, 0.184435681, 0.103846475, 0.427341968, 0.05438843, 0.142309114, 0.0778140724, 0.179163754, 0.101677351, 0.434456259, 0.0560160205, 0.154084384, 0.0857584253, 0.184433609, 0.0995717496, 0.414132833, 0.0623746663, 0.151328757, 0.0892750472, 0.184660017, 0.1011777, 0.4283873, 0.05879389, 0.149582654, 0.0865273848, 0.172971532, 0.0965846702, 0.389609098, 0.0546848737, 0.153568327, 0.0808888152, 0.167400122, 0.0904125646, 0.377422452, 0.0555422008, 0.141284198, 0.080756776, 0.158985481, 0.0929902047, 0.371298254, 0.0574749708, 0.142237142, 0.0854365975, 0.169631675, 0.0932951197, 0.37280566, 0.05790266, 0.151447356, 0.0885805041, 0.183688521, 0.0849873647, 0.353402734, 0.0544686057, 0.138535425, 0.0863305256, 0.17586714, 0.0865989774, 0.342942268, 0.0568154082, 0.1523384, 0.0876921639, 0.186247945, 0.0880633965, 0.36753875, 0.0578607954, 0.156751484, 0.0966510326, 0.195354536, 0.0862121135, 0.35805866, 0.05661681, 0.1421078, 0.0985920578, 0.191802278, 0.0871616006, 0.341269433, 0.0529892147, 0.13814199, 0.087437138, 0.18072933, 0.0847219229, 0.354624718, 0.0556698963, 0.147147387, 0.0903793052, 0.196286991, 0.0950179026, 0.35361737, 0.0616328605, 0.151438966, 0.0978901088, 0.190614149, 0.101591766, 0.35957217, 0.0636003, 0.172326133, 0.0840438008, 0.200578392, 0.0926231295, 0.339098066, 0.0572295934, 0.167512625, 0.0793060437, 0.180455059, 0.0866689831, 0.347022384, 0.0532180406, 0.182110175, 0.0839973539, 0.181420818, 0.089743726, 0.33985588, 0.0561328791, 0.169878036, 0.0878272429, 0.193383232, 0.0967988521, 0.3479023, 0.06308785, 0.192496762, 0.0844118521, 0.188784584, 0.0899288058, 0.330650389, 0.0559545755, 0.177460983, 0.0796575099, 0.177850589, 0.082722567, 0.357580483, 0.0520827435, 0.171762511, 0.0841336995, 0.170647636, 0.0825535655, 0.349153578, 0.0568785295, 0.168179929, 0.085775435, 0.168227762, 0.0865647048, 0.32791182, 0.05734792, 0.160460755, 0.0824515969, 0.182029739, 0.0841793567, 0.33653152, 0.0519839376, 0.144440919, 0.0798189491, 0.170505896, 0.0935993493, 0.335864067, 0.0559560619, 0.172247827, 0.0890504643, 0.192602813, 0.101650521, 0.346142411, 0.0599714406, 0.181319788, 0.0930445269, 0.2227218, 0.0976699814, 0.34165627, 0.06073993, 0.207043648, 0.0935561955, 0.221485928, 0.0968522206, 0.336905271, 0.0592506379, 0.206750616, 0.0870875418, 0.194284752, 0.0863048807, 0.319745988, 0.0655962303, 0.222805798, 0.0941810086, 0.191900253, 0.0934096575, 0.314564735, 0.0723799095, 0.222211048, 0.103602737, 0.183552533, 0.0914031714, 0.32554674, 0.07638589, 0.225330442, 0.0952618495, 0.188820779, 0.0834150836, 0.317735314, 0.063518241, 0.225919962, 0.0857432857, 0.18770282, 0.0904477462, 0.32799083, 0.0685745329, 0.261321425, 0.090461731, 0.201490447, 0.100726694, 0.340062976, 0.0766423494, 0.260419637, 0.0955326036, 0.188006639, 0.102539405, 0.31919643, 0.08059375, 0.233398795, 0.0944263935, 0.196952283, 0.0971879289, 0.362081587, 0.0804226175, 0.232908472, 0.0984826759, 0.185080558, 0.103843749, 0.407982588, 0.0853164271, 0.221309736, 0.111991577, 0.205059454, 0.120086432, 0.407571495, 0.0808052942, 0.191322446, 0.128681585, 0.214725986, 0.114268921, 0.4419485, 0.08171152, 0.213651478, 0.11067123, 0.218461752, 0.107153684, 0.410608679, 0.0816135779, 0.192641884, 0.110996142, 0.202279299, 0.114112124, 0.422777623, 0.0900300369, 0.217105165, 0.120314442, 0.217842832, 0.109570265, 0.376808494, 0.0890766159, 0.173456907, 0.110850543, 0.210468888, 0.107894212, 0.41450244, 0.09282529, 0.167059526, 0.109741516, 0.212358773, 0.10957782, 0.401838064, 0.0855678543, 0.14888981, 0.112780906, 0.206126139, 0.0944288895, 0.479171008, 0.109793216, 0.156507313, 0.141417354, 0.231697813, 0.112751991, 0.591559947, 0.112622038, 0.162311777, 0.133491591, 0.262922406, 0.142706364, 0.53742886, 0.11276099, 0.170121923, 0.12991032, 0.232025862, 0.104065359, 0.438780159, 0.0823266506, 0.142334819, 0.102409385, 0.175664157, 0.0763745159, 0.357379198, 0.0931815952, 0.146930829, 0.115661815, 0.229324162, 0.0948840827, 0.306706935, 0.0994725451, 0.142944783, 0.13046743, 0.233875215, 0.099839054, 0.32901046, 0.10386262, 0.153593749, 0.121286027, 0.225608081, 0.0995629504, 0.330242544, 0.106715024, 0.16422011, 0.114209287, 0.228628188, 0.098514609, 0.311745673, 0.118541628, 0.143928185, 0.124546722, 0.225608841, 0.0953406245, 0.27386418, 0.117626488, 0.126215488, 0.125722364, 0.222016796, 0.105341367, 0.2816436, 0.11398677, 0.110609807, 0.110276252, 0.241550446, 0.0998891219, 0.251687735, 0.109948136, 0.104779385, 0.109100997, 0.230109438, 0.102680214, 0.245839387, 0.103850514, 0.115372539, 0.111866184, 0.246283963, 0.0989558771, 0.260774821, 0.105258405, 0.101066545, 0.0963732749, 0.198308706, 0.100341901, 0.21480954, 0.11590569, 0.112656474, 0.109284967, 0.249740273, 0.101803772, 0.359641045, 0.110777736, 0.187552735, 0.124713399, 0.197866231, 0.149306238, 0.30775246, 0.0949740484, 0.157311708, 0.093193844, 0.162793323, 0.11305593, 0.36776188, 0.129106835, 0.16560249, 0.122137763, 0.198390678, 0.102858312, 0.38253564, 0.13813277, 0.186699569, 0.115125082, 0.237068176, 0.162174001, 0.449280947, 0.131525889, 0.183212876, 0.11984729, 0.237930104, 0.154553369, 0.470345259, 0.130114436, 0.196735129, 0.121197559, 0.251394749, 0.232481912, 0.519232213, 0.205702305, 0.268523127, 0.188443691, 0.363719523, 0.262920976, 0.51492405, 0.21906695, 0.259057254, 0.169294089, 0.32262224, 0.243624747, 0.454452038, 0.215664536, 0.263173431, 0.180857629, 0.286662936, 0.235386446, 0.433260143, 0.223221034, 0.25388068, 0.194250241, 0.27300179, 0.233813018, 0.389332265, 0.236360624, 0.246748954, 0.179389626, 0.289477199, 0.258332193, 0.490157, 0.23809415, 0.266500115, 0.199087039, 0.249310002, 0.26607281, 0.480024487, 0.26510343, 0.272295535, 0.22723113, 0.277178705, 0.250733674, 0.576088607, 0.261169612, 0.271775156, 0.228816748, 0.310977757, 0.257700533, 0.588830233, 0.263828695, 0.309628606, 0.261934549, 0.301622301, 0.264579028, 0.5179381, 0.29730296, 0.308011293, 0.235392764, 0.310080856, 0.26669848, 0.606908917, 0.321109861, 0.362778902, 0.315818489, 0.312547714, 0.229065895, 0.591682315, 0.314202726, 0.355193824, 0.230777159, 0.306910634, 0.262644887, 0.601346135, 0.338030815, 0.310100913, 0.229159594, 0.297945142, 0.261381745, 0.61047715, 0.3648077, 0.367522448, 0.254635036, 0.334412336, 0.261342853, 0.632265449, 0.477899522, 0.326349139, 0.24194631, 0.291834444, 0.242533788, 0.593285799, 0.341020942, 0.288046956, 0.205140799, 0.253866315, 0.223957241, 0.583032966, 0.320673615, 0.315617621, 0.25844267, 0.314421177, 0.243722305, 0.62494534, 0.3813281, 0.301865578, 0.273549646, 0.0217064228]
enhancer_Tissue_invariant=[0.10991849, 0.09539087, 0.10452651, 0.11581037, 0.10361458, 0.07267893, 0.12843445, 0.09759623, 0.10938837, 0.11333384, 0.10140742, 0.09960704, 0.13493487, 0.08265294, 0.1065381, 0.11032397, 0.09291745, 0.09119774, 0.13553506, 0.08946002, 0.10116187, 0.11818161, 0.08195341, 0.09823901, 0.14677446, 0.09874468, 0.10745336, 0.14709625, 0.09410321, 0.1200697, 0.19764115, 0.1080732, 0.10894255, 0.18529302, 0.10132927, 0.16950539, 0.22021909, 0.13853885, 0.11223358, 0.22798435, 0.12206291, 0.18924965, 0.16385458, 0.14512055, 0.11903223, 0.1418761, 0.09863184, 0.12457716, 0.14833437, 0.108131, 0.09628061, 0.07742949, 0.05933913, 0.04649233, 0.08903997, 0.05637723, 0.06222438, 0.05893703, 0.05958439, 0.04769574, 0.08497562, 0.051899, 0.05226912, 0.07697202, 0.05321668, 0.0554259, 0.08663122, 0.06259234, 0.06070705, 0.12207576, 0.05487066, 0.04296607, 0.07517439, 0.05674242, 0.05986783, 0.15225616, 0.04571144, 0.0549354, 0.0635373, 0.04558807, 0.05144115, 0.0865899, 0.04939116, 0.04749817, 0.062521, 0.04086973, 0.04602528, 0.07205042, 0.04033223, 0.03605031, 0.07113474, 0.04170954, 0.04188232, 0.07196179, 0.03947371, 0.03624067, 0.0620824, 0.03674828, 0.0405935, 0.05620955, 0.02971044, 0.03991361, 0.06133113, 0.03164228, 0.04510769, 0.04822571, 0.02951075, 0.03787402, 0.04874261, 0.03016934, 0.04665781, 0.05293306, 0.02682434, 0.04161974, 0.04750056, 0.02923576, 0.04013803, 0.05349024, 0.02652683, 0.03379153, 0.04562218, 0.02683437, 0.0376378, 0.04664482, 0.02319425, 0.03148582, 0.0422179, 0.02398724, 0.03737502, 0.04565425, 0.02542662, 0.0396569, 0.04012053, 0.02493642, 0.0375364, 0.04843329, 0.02530122, 0.04587375, 0.04602233, 0.02695811, 0.03751508, 0.046658, 0.02592759, 0.03518396, 0.04578822, 0.0251909, 0.03657391, 0.04119445, 0.02307856, 0.03888686, 0.04335523, 0.02461697, 0.03567548, 0.04364172, 0.02786379, 0.03760241, 0.04456738, 0.02563385, 0.03569325, 0.05095282, 0.0257785, 0.03666666, 0.04443447, 0.02431015, 0.036604, 0.05026453, 0.02601618, 0.0384744, 0.04396409, 0.02260888, 0.03623568, 0.04210674, 0.02089418, 0.03081369, 0.0415535, 0.02020544, 0.03629705, 0.04133498, 0.02202761, 0.02845481, 0.0399121, 0.0221229, 0.04290779, 0.05292918, 0.02207772, 0.03805958, 0.04101037, 0.02348808, 0.04005865, 0.04733081, 0.02109908, 0.03066434, 0.03969702, 0.02207084, 0.03686692, 0.04277066, 0.01994246, 0.03742552, 0.04107105, 0.02179326, 0.03385104, 0.04103106, 0.02096936, 0.03310338, 0.0392354, 0.02122593, 0.03401553, 0.04036856, 0.0220631, 0.03433729, 0.03839309, 0.02048752, 0.03553542, 0.03954286, 0.02073809, 0.02765687, 0.03429814, 0.01986438, 0.03280384, 0.03208081, 0.01846337, 0.02563351, 0.03214183, 0.01726448, 0.02982721, 0.0329839, 0.02019216, 0.02711035, 0.03133189, 0.01781891, 0.03404649, 0.03502268, 0.02117863, 0.03229102, 0.0365022, 0.01976178, 0.03321803, 0.03713286, 0.02233498, 0.0328064, 0.03333311, 0.01773795, 0.03308084, 0.03361185, 0.02095328, 0.02889345, 0.03607207, 0.01729726, 0.03813739, 0.03852387, 0.02372185, 0.03485313, 0.0350926, 0.01736427, 0.03941545, 0.04410039, 0.02324699, 0.04232347, 0.03524937, 0.01919346, 0.03321491, 0.04071472, 0.02209578, 0.04144615, 0.03191505, 0.01726736, 0.02990308, 0.03581722, 0.01789882, 0.04186982, 0.02994591, 0.01515325, 0.02814981, 0.03512755, 0.01771283, 0.03708199, 0.02841883, 0.01517264, 0.02825744, 0.0353564, 0.01804072, 0.03653384, 0.03034338, 0.01591705, 0.02496083, 0.03282024, 0.01830704, 0.03667477, 0.02881674, 0.01537286, 0.02379029, 0.02936007, 0.01606907, 0.03426841, 0.02841514, 0.01395806, 0.02324451, 0.02999898, 0.01696084, 0.03295863, 0.02795064, 0.01398739, 0.02476232, 0.03127967, 0.01748816, 0.03396087, 0.03058301, 0.01466658, 0.02315487, 0.03051274, 0.01842508, 0.03240156, 0.02707273, 0.01394345, 0.02154334, 0.0279577, 0.01597685, 0.02911562, 0.02605218, 0.01291409, 0.02106215, 0.02780351, 0.01596814, 0.02855706, 0.02557821, 0.01276494, 0.0237181, 0.02892206, 0.01675315, 0.03116069, 0.02735372, 0.01395733, 0.02183174, 0.02815087, 0.01745951, 0.03022227, 0.02519434, 0.0139202, 0.01988567, 0.02649074, 0.01621392, 0.03002498, 0.02517195, 0.01316034, 0.01855686, 0.0269346, 0.0161055, 0.03021276, 0.02380939, 0.01258237, 0.02058743, 0.02800264, 0.01692216, 0.03236137, 0.02571563, 0.01369609, 0.0201907, 0.02639883, 0.01771361, 0.03139658, 0.02411971, 0.01241683, 0.01923212, 0.02323562, 0.01564286, 0.02892639, 0.02413913, 0.0119854, 0.01773112, 0.02424481, 0.0155329, 0.03024968, 0.02433765, 0.012197, 0.01838557, 0.02658061, 0.01714601, 0.03383185, 0.02653253, 0.0134052, 0.01753401, 0.02601627, 0.01783582, 0.0341378, 0.02376052, 0.01312266, 0.01621173, 0.02362666, 0.01554311, 0.03525361, 0.02388825, 0.01214805, 0.01551628, 0.0235206, 0.01539395, 0.03773602, 0.02309927, 0.01197293, 0.01688665, 0.02406922, 0.01612817, 0.04112693, 0.02331193, 0.01400913, 0.01607327, 0.02345713, 0.01699933, 0.03522296, 0.0187473, 0.0130476, 0.01454231, 0.0209675, 0.01500499, 0.0336521, 0.01969101, 0.01230964, 0.01400893, 0.02186999, 0.01495156, 0.03268501, 0.02000812, 0.01248659, 0.01689886, 0.02412544, 0.01600884, 0.02977521, 0.02172394, 0.01363146, 0.01655145, 0.02310439, 0.01645444, 0.02813684, 0.01926517, 0.01309239, 0.01679004, 0.02169366, 0.01468286, 0.02955596, 0.02082783, 0.01138392, 0.01577291, 0.02192584, 0.01414564, 0.02792513, 0.01754286, 0.01232328, 0.0162816, 0.02245797, 0.0158042, 0.02718718, 0.0193944, 0.01360772, 0.01668697, 0.02376447, 0.01766126, 0.02426173, 0.01874848, 0.01390392, 0.01691691, 0.0234369, 0.01557192, 0.02414784, 0.0185957, 0.01202751, 0.01640606, 0.02301836, 0.01433163, 0.02390828, 0.0171077, 0.01223921, 0.0163804, 0.02338383, 0.01489165, 0.02523576, 0.017878, 0.0145906, 0.01619088, 0.02346831, 0.0154676, 0.02319158, 0.01667795, 0.01308297, 0.0153234, 0.01718415, 0.01295061, 0.01711246, 0.01580755, 0.011047, 0.01403215, 0.01628725, 0.01139748, 0.01761732, 0.01543021, 0.0101872, 0.01382857, 0.0174004, 0.01254561, 0.01848428, 0.01640209, 0.01261049, 0.01476374, 0.01774647, 0.01434466, 0.01765268, 0.01580608, 0.01183376, 0.0151734, 0.0172601, 0.01243566, 0.01628489, 0.01640837, 0.01141231, 0.01536, 0.0160527, 0.01181099, 0.01550401, 0.01723224, 0.01101297, 0.0154666, 0.01753139, 0.01319493, 0.01558744, 0.01836916, 0.01298975, 0.01581355, 0.01829876, 0.01480697, 0.01544217, 0.01745591, 0.01247969, 0.01501081, 0.01592957, 0.0125741, 0.01462276, 0.01678849, 0.01226766, 0.01438769, 0.01605494, 0.01158444, 0.01511963, 0.0172847, 0.01243274, 0.01530322, 0.01767461, 0.0127673, 0.01490808, 0.01813856, 0.01451002, 0.01589646, 0.01849265, 0.01396068, 0.0147045, 0.01723644, 0.01395554, 0.01517964, 0.01746091, 0.01151321, 0.01233687, 0.01637447, 0.01289745, 0.01470137, 0.01684251, 0.01021303, 0.01259159, 0.01491312, 0.01207301, 0.01457955, 0.01737081, 0.01212222, 0.01371065, 0.01587233, 0.01452973, 0.01623303, 0.01885164, 0.01398899, 0.0146765, 0.01543653, 0.01358591, 0.01650223, 0.01812122, 0.01253962, 0.01451128, 0.01537626, 0.01197567, 0.01597198, 0.01758317, 0.01157022, 0.01381749, 0.01605673, 0.01149278, 0.01663403, 0.01899507, 0.01314158, 0.01548652, 0.01689336, 0.01289076, 0.01701811, 0.01872007, 0.0146173, 0.0170346, 0.01517386, 0.01225255, 0.01583738, 0.0171452, 0.01280544, 0.01587169, 0.01479787, 0.01159558, 0.01529943, 0.01650438, 0.01141113, 0.01602803, 0.01495588, 0.01089732, 0.01615799, 0.01719209, 0.01289062, 0.01611879, 0.01551689, 0.01270287, 0.01627515, 0.0170896, 0.01364974, 0.01478516, 0.0141896, 0.01167079, 0.01554141, 0.01596906, 0.01169671, 0.01383393, 0.01405414, 0.01061853, 0.01483727, 0.01547328, 0.01051861, 0.01402522, 0.01507312, 0.01033393, 0.01577456, 0.01794269, 0.01304976, 0.01514455, 0.01673783, 0.01245807, 0.01663473, 0.01865153, 0.01485619, 0.01542017, 0.01537719, 0.01167765, 0.01603792, 0.0171981, 0.01252378, 0.01484528, 0.01492708, 0.0100644, 0.01481031, 0.0157624, 0.01126707, 0.01544281, 0.015274, 0.0092589, 0.01535195, 0.01693081, 0.01327133, 0.01622101, 0.01599297, 0.01122359, 0.01600514, 0.01735938, 0.01458595, 0.01643423, 0.01512953, 0.01117904, 0.01583679, 0.01679239, 0.01240134, 0.01602797, 0.01596908, 0.01050133, 0.01472486, 0.01608724, 0.01143296, 0.01693499, 0.0162922, 0.01001513, 0.01539155, 0.01752632, 0.01334711, 0.01775515, 0.01735575, 0.0117781, 0.01592579, 0.01794008, 0.01442643, 0.01725002, 0.01559093, 0.01103779, 0.014874, 0.01686845, 0.01230992, 0.01617253, 0.01568171, 0.01023437, 0.01430932, 0.01621724, 0.01131028, 0.01648747, 0.01634065, 0.01001112, 0.01511867, 0.01815223, 0.01373135, 0.01666724, 0.01774178, 0.01224439, 0.01551345, 0.01898379, 0.01475322, 0.01677625, 0.01633228, 0.0115533, 0.01504123, 0.01814622, 0.01268465, 0.01593982, 0.01665125, 0.01064013, 0.01484163, 0.01676967, 0.01146408, 0.0158179, 0.0167652, 0.00985804, 0.01559251, 0.0180709, 0.01334289, 0.01613588, 0.01746375, 0.01167845, 0.01574402, 0.01875468, 0.01442067, 0.01644518, 0.01625993, 0.01124131, 0.0150386, 0.01788102, 0.01233093, 0.01590219, 0.01700336, 0.01086606, 0.01482139, 0.01751017, 0.01137373, 0.01712975, 0.01736067, 0.01061925, 0.01555636, 0.01906984, 0.01311194, 0.01736721, 0.01769207, 0.01266205, 0.01581457, 0.01924857, 0.01413108, 0.01666733, 0.01544644, 0.01156925, 0.01520029, 0.01743286, 0.01204288, 0.01541327, 0.0155119, 0.01036682, 0.01500142, 0.01613393, 0.01103116, 0.01522102, 0.01560633, 0.00984001, 0.01553733, 0.01789227, 0.01355343, 0.01601329, 0.01708326, 0.01211373, 0.01602266, 0.01860505, 0.01501049, 0.01695674, 0.016105, 0.01153097, 0.01489722, 0.01795204, 0.01302783, 0.01623523, 0.01593602, 0.01061547, 0.01428931, 0.01690328, 0.01161169, 0.01655586, 0.01601343, 0.00991771, 0.01496171, 0.01795776, 0.01334646, 0.01642412, 0.01687402, 0.011882, 0.01523519, 0.01812974, 0.01448844, 0.0159106, 0.01488135, 0.01095864, 0.01433273, 0.01678026, 0.01211047, 0.01519855, 0.01583939, 0.01022858, 0.01456575, 0.01620414, 0.0111603, 0.01559915, 0.01613708, 0.00992839, 0.01522557, 0.01818124, 0.01313814, 0.01670715, 0.01733744, 0.01234748, 0.0156502, 0.01863443, 0.01437258, 0.01679195, 0.01539279, 0.01141383, 0.01504517, 0.0172275, 0.01245541, 0.0161763, 0.01534678, 0.01047916, 0.01471897, 0.01631238, 0.01259417, 0.01600761, 0.01519332, 0.01054941, 0.01411901, 0.0187307, 0.01477115, 0.01655449, 0.01619391, 0.01298772, 0.01451315, 0.01998887, 0.01641428, 0.01624931, 0.01532861, 0.01240409, 0.0137726, 0.02001718, 0.01350871, 0.01655245, 0.01659732, 0.01242236, 0.01417746, 0.01861166, 0.01266431, 0.01633015, 0.01538706, 0.01158832, 0.0137191, 0.01861488, 0.01474407, 0.01831358, 0.01649492, 0.01256501, 0.01375995, 0.01857901, 0.01603817, 0.01828919, 0.01404614, 0.01110424, 0.01283718, 0.01824876, 0.01394345, 0.02012011, 0.01532622, 0.01116086, 0.01376, 0.01855103, 0.01324701, 0.02121457, 0.01646805, 0.01103798, 0.01403681, 0.02123441, 0.0139163, 0.02191714, 0.01761975, 0.01295941, 0.01409419, 0.02130301, 0.01546661, 0.01969924, 0.01575976, 0.01206764, 0.01314789, 0.02063867, 0.01313883, 0.02350319, 0.01673204, 0.01095219, 0.01394826, 0.01833365, 0.01230868, 0.02359805, 0.01598736, 0.01036347, 0.01441789, 0.0196915, 0.01354094, 0.02711783, 0.0157613, 0.0120247, 0.01421459, 0.0194461, 0.01417417, 0.02169597, 0.01444831, 0.01200731, 0.01397802, 0.01925303, 0.01303498, 0.02054256, 0.0158024, 0.01133392, 0.01502971, 0.01778436, 0.01223913, 0.01863648, 0.01580461, 0.01107464, 0.01449259, 0.02042769, 0.01287638, 0.01819884, 0.01597711, 0.01317359, 0.01472153, 0.02010374, 0.01403472, 0.01632792, 0.01404604, 0.01258056, 0.01453299, 0.01973289, 0.01228859, 0.0160882, 0.01504855, 0.01185142, 0.01543603, 0.0188776, 0.01215434, 0.01698904, 0.01497534, 0.01145357, 0.01447697, 0.02051934, 0.01285927, 0.01803871, 0.01537661, 0.01306072, 0.01432543, 0.0203266, 0.01450163, 0.01873213, 0.01392481, 0.01293082, 0.01364983, 0.01975234, 0.01283257, 0.01928494, 0.01495702, 0.01214151, 0.01521774, 0.01935959, 0.01263094, 0.01927082, 0.01520089, 0.01133441, 0.01507744, 0.02126568, 0.01310634, 0.01861837, 0.01528452, 0.01265878, 0.01461664, 0.02063295, 0.01425627, 0.01836559, 0.01418617, 0.01216905, 0.01395639, 0.0196926, 0.01201255, 0.01767699, 0.01470781, 0.01141795, 0.01426075, 0.01857637, 0.01182621, 0.01586231, 0.01428302, 0.01111984, 0.01458659, 0.02152791, 0.01253291, 0.01822703, 0.01471401, 0.01310297, 0.01439007, 0.02114252, 0.01408185, 0.01788371, 0.01355555, 0.01278612, 0.01415652, 0.02120725, 0.0129553, 0.0199259, 0.01508264, 0.01163395, 0.01506859, 0.02002913, 0.01212059, 0.01922834, 0.01540533, 0.01129803, 0.01528508, 0.02290818, 0.01317365, 0.01889996, 0.01602766, 0.01316396, 0.01546498, 0.02326116, 0.01473535, 0.0195257, 0.01459263, 0.01322301, 0.01459273, 0.02359899, 0.0130363, 0.02023501, 0.01541258, 0.01189083, 0.01487095, 0.02053497, 0.01211266, 0.02086569, 0.01480232, 0.01111449, 0.01488847, 0.02265534, 0.01277597, 0.01986188, 0.01494755, 0.01240315, 0.01483899, 0.02181736, 0.01444692, 0.01973589, 0.0141765, 0.01243751, 0.01471943, 0.02218586, 0.01300397, 0.01776873, 0.01506643, 0.01188294, 0.01540897, 0.02071923, 0.01266995, 0.01866847, 0.01535876, 0.0117155, 0.0155759, 0.0230995, 0.01338461, 0.01992595, 0.01541358, 0.01355413, 0.01547556, 0.02287936, 0.01503097, 0.01900336, 0.01418484, 0.01316765, 0.01489191, 0.02315781, 0.01308059, 0.01772903, 0.01448625, 0.01213607, 0.01521446, 0.02027398, 0.01229943, 0.01780192, 0.01453756, 0.01142435, 0.01438691, 0.02188808, 0.0129862, 0.01833075, 0.0145232, 0.01311952, 0.01505805, 0.02217761, 0.01427019, 0.01756447, 0.01385764, 0.0131715, 0.01381713, 0.02204881, 0.0127178, 0.01698842, 0.01439152, 0.0121045, 0.01410115, 0.01995875, 0.01221733, 0.0168028, 0.01454719, 0.01165032, 0.01465291, 0.02221465, 0.0130758, 0.01755004, 0.01544501, 0.01300748, 0.01496577, 0.02218302, 0.01451194, 0.01759189, 0.01425572, 0.01262936, 0.0146088, 0.0222566, 0.01287942, 0.01678692, 0.01550641, 0.0116765, 0.01518736, 0.02066443, 0.0125007, 0.01656959, 0.01560657, 0.01144939, 0.01522568, 0.02368145, 0.01314886, 0.01736203, 0.01620679, 0.01320757, 0.01516462, 0.02325363, 0.01469055, 0.01738329, 0.01489691, 0.01294839, 0.01463637, 0.02336116, 0.01322994, 0.01672435, 0.01565905, 0.01182272, 0.01530856, 0.02055699, 0.01267886, 0.01683107, 0.01577376, 0.01130654, 0.01530631, 0.02260564, 0.01323238, 0.01693457, 0.01604804, 0.01272472, 0.01520688, 0.02224, 0.01457324, 0.01643656, 0.01451855, 0.01254816, 0.0144773, 0.02204152, 0.01300648, 0.01543925, 0.01548767, 0.01164252, 0.01488019, 0.0198965, 0.01214627, 0.01572867, 0.01576693, 0.01126145, 0.01479664, 0.02212139, 0.0129848, 0.0171676, 0.01578013, 0.01275596, 0.01465668, 0.02127513, 0.0146472, 0.01708856, 0.01439545, 0.01232588, 0.01405012, 0.02085019, 0.01311996, 0.01663614, 0.01541807, 0.01155011, 0.01510355, 0.01919366, 0.01279072, 0.01823494, 0.01592825, 0.01146739, 0.01492497, 0.02112079, 0.01390284, 0.01948517, 0.01646072, 0.0132222, 0.01518481, 0.02129429, 0.01565958, 0.01900673, 0.01497316, 0.01280285, 0.01461551, 0.02160433, 0.01395869, 0.01895586, 0.01583612, 0.01181444, 0.01525853, 0.01949676, 0.0132155, 0.01816531, 0.01600114, 0.01143257, 0.01524073, 0.02126891, 0.01360755, 0.01864389, 0.01634368, 0.01281945, 0.01474707, 0.02079482, 0.01526883, 0.01840345, 0.01500064, 0.01267656, 0.01420785, 0.02111124, 0.01339843, 0.01789723, 0.01611912, 0.01191624, 0.01479093, 0.01940366, 0.01303517, 0.01840812, 0.01611437, 0.01163202, 0.01481348, 0.02136069, 0.01372731, 0.01941322, 0.0161091, 0.01286677, 0.01452658, 0.02054755, 0.01551985, 0.01875247, 0.01458317, 0.0124346, 0.01427716, 0.02044194, 0.01335202, 0.01724457, 0.01573246, 0.01142006, 0.01517378, 0.01892717, 0.01266281, 0.01734531, 0.01599077, 0.0110207, 0.0152353, 0.02150705, 0.01336776, 0.01815288, 0.01634841, 0.01273191, 0.0149362, 0.02138791, 0.01511719, 0.0176881, 0.01471833, 0.01262222, 0.01434276, 0.02191569, 0.01312467, 0.01707147, 0.01562354, 0.01161317, 0.01481294, 0.02024249, 0.01265134, 0.01712519, 0.01554579, 0.01113059, 0.01494037, 0.02198388, 0.01334132, 0.01802703, 0.01550484, 0.01266904, 0.01491127, 0.02165055, 0.01501723, 0.01912693, 0.01447711, 0.01256659, 0.01419989, 0.02174204, 0.01344191, 0.0191656, 0.01522298, 0.01175562, 0.01394848, 0.01995372, 0.01290057, 0.01858648, 0.01542886, 0.01184209, 0.01443271, 0.02267937, 0.01375328, 0.02102687, 0.01624721, 0.0138729, 0.01417306, 0.02229943, 0.01551495, 0.01960591, 0.01473837, 0.01339756, 0.01377831, 0.02232796, 0.01344408, 0.01903819, 0.01613788, 0.01238622, 0.01466664, 0.02032273, 0.01272473, 0.01900396, 0.01638387, 0.01200897, 0.0145349, 0.02225918, 0.01339426, 0.02048483, 0.01688209, 0.01377128, 0.01483713, 0.02198571, 0.0150146, 0.01985741, 0.01537282, 0.01377436, 0.01428161, 0.02257285, 0.01350935, 0.01914893, 0.01628146, 0.01272757, 0.01501256, 0.02090489, 0.01302938, 0.01877334, 0.01640519, 0.01230003, 0.01510738, 0.02318459, 0.01384954, 0.02005296, 0.01719029, 0.01385626, 0.0151634, 0.02193297, 0.01513287, 0.01844744, 0.01495918, 0.01307275, 0.01424669, 0.02329716, 0.0133688, 0.01887342, 0.01777154, 0.01310167, 0.01614453, 0.02177225, 0.01276588, 0.01978545, 0.01785659, 0.01294324, 0.0160873, 0.02436061, 0.01322294, 0.02105247, 0.01775796, 0.0147047, 0.01555736, 0.02375921, 0.01500492, 0.0209252, 0.01600562, 0.01399962, 0.01513522, 0.02420855, 0.01391263, 0.0201886, 0.01721883, 0.01305166, 0.01640508, 0.02214088, 0.013444, 0.01998265, 0.01790949, 0.01264383, 0.01647751, 0.02433599, 0.01424527, 0.02109415, 0.01850556, 0.01450688, 0.0165134, 0.02394811, 0.01563314, 0.02096436, 0.01708624, 0.01440393, 0.0160449, 0.0255594, 0.01400198, 0.02097956, 0.01802509, 0.01349611, 0.01671435, 0.02319221, 0.01352211, 0.02132207, 0.01793437, 0.01314278, 0.01655044, 0.02513493, 0.01394019, 0.02226276, 0.01784374, 0.01481558, 0.01641066, 0.0249611, 0.01827017, 0.0253085, 0.01960051, 0.01453904, 0.01849352, 0.02780111, 0.01749904, 0.02633783, 0.02148909, 0.0131131, 0.01904075, 0.02328146, 0.01907443, 0.02603211, 0.02306546, 0.01329968, 0.01890735, 0.02636782, 0.02286554, 0.02987613, 0.0242328, 0.01533869, 0.01822284, 0.02626139, 0.02667179, 0.02973521, 0.02160173, 0.01420013, 0.01729648, 0.02807376, 0.02213001, 0.03122118, 0.0220311, 0.01258727, 0.01788149, 0.02374676, 0.02229352, 0.03208796, 0.0222099, 0.01199985, 0.01814632, 0.02484185, 0.02124888, 0.03254917, 0.02307825, 0.01378399, 0.01864764, 0.02619069, 0.02353339, 0.02848839, 0.02126647, 0.01315578, 0.01824472, 0.02652745, 0.01986155, 0.02938658, 0.02227033, 0.01183105, 0.01883318, 0.02342568, 0.01923252, 0.02718956, 0.02270519, 0.01217726, 0.0197455, 0.02694242, 0.0214473, 0.02880095, 0.02448469, 0.01410338, 0.01978132, 0.02621833, 0.02448281, 0.02769171, 0.02229604, 0.01364054, 0.02010636, 0.0273818, 0.02101835, 0.02672917, 0.02244391, 0.01235636, 0.01971566, 0.02361769, 0.02062401, 0.02738417, 0.02317388, 0.01274656, 0.02002374, 0.02770521, 0.0224863, 0.028343, 0.0251791, 0.01462474, 0.0205068, 0.0281678, 0.02416033, 0.02728335, 0.02260937, 0.01396671, 0.01958146, 0.02853806, 0.0204451, 0.02639098, 0.02191434, 0.01264715, 0.0195817, 0.02529408, 0.02029167, 0.02591359, 0.02250401, 0.0127172, 0.020544, 0.02801763, 0.02183985, 0.02673453, 0.02402913, 0.01433772, 0.019866, 0.02715012, 0.02337954, 0.02553093, 0.02157171, 0.01315155, 0.01932922, 0.02734496, 0.02011131, 0.02486233, 0.02145105, 0.01202132, 0.01898576, 0.02396293, 0.01982797, 0.02513869, 0.02209207, 0.01255767, 0.01967288, 0.0278164, 0.02141758, 0.0254574, 0.02348137, 0.01390827, 0.0194653, 0.02695432, 0.02280181, 0.02546198, 0.02113275, 0.01273018, 0.01845192, 0.02666873, 0.01911563, 0.02396415, 0.02081461, 0.01166292, 0.01830913, 0.02362864, 0.01883258, 0.02394959, 0.0215549, 0.01219682, 0.01910823, 0.0268762, 0.02087392, 0.02564658, 0.02346043, 0.01397963, 0.01885579, 0.0266194, 0.02262632, 0.02493826, 0.02124993, 0.01320397, 0.01842074, 0.02779163, 0.01992677, 0.02492713, 0.02126756, 0.01184982, 0.01820268, 0.02396335, 0.01962091, 0.0252967, 0.02192482, 0.01210668, 0.01908658, 0.02713244, 0.02255411, 0.02651336, 0.02315396, 0.01379788, 0.01867328, 0.027061, 0.02323237, 0.02482459, 0.0205562, 0.01266555, 0.01780825, 0.0274654, 0.01986657, 0.02492794, 0.02049429, 0.0117856, 0.01768184, 0.02410078, 0.01878513, 0.02546125, 0.02128857, 0.01227379, 0.01868359, 0.02781354, 0.0209254, 0.02644363, 0.02295742, 0.01398574, 0.0186426, 0.02745049, 0.02282546, 0.0253942, 0.02079977, 0.01271367, 0.01781828, 0.02740273, 0.01905937, 0.02469875, 0.02086232, 0.0117418, 0.01799784, 0.02458845, 0.01885529, 0.02513726, 0.0214175, 0.01224389, 0.01873794, 0.02760969, 0.02048467, 0.02575252, 0.02288865, 0.01388834, 0.01845215, 0.02743968, 0.02285319, 0.02477051, 0.02078606, 0.01274032, 0.01778794, 0.02783569, 0.01953202, 0.02456943, 0.02066176, 0.01183363, 0.01774074, 0.02443521, 0.01902698, 0.02473606, 0.02142426, 0.01232796, 0.01841966, 0.02749534, 0.02099376, 0.02589327, 0.02295612, 0.0139333, 0.01811955, 0.02657891, 0.02312595, 0.0251725, 0.02074355, 0.0128538, 0.01739143, 0.02704118, 0.01951076, 0.02466246, 0.02072897, 0.01190508, 0.0174318, 0.02396817, 0.01960386, 0.02481808, 0.02148019, 0.01225344, 0.01850703, 0.02777682, 0.02142866, 0.02562209, 0.02310422, 0.01400763, 0.01842755, 0.02738191, 0.02343079, 0.02530573, 0.02101468, 0.01278005, 0.01772514, 0.02762038, 0.02044043, 0.02496146, 0.0208632, 0.01174938, 0.01768932, 0.02429373, 0.01941371, 0.02481909, 0.02163384, 0.01216775, 0.01873425, 0.02737837, 0.02126582, 0.02560156, 0.02329357, 0.01387211, 0.01845134, 0.02677563, 0.02261768, 0.02491229, 0.02102403, 0.01284208, 0.01790871, 0.02727952, 0.01943984, 0.0242689, 0.02102795, 0.01196579, 0.01804363, 0.02424353, 0.019333, 0.02440816, 0.02178197, 0.01228551, 0.01903332, 0.02751267, 0.02114811, 0.02582955, 0.0232664, 0.01389136, 0.01873078, 0.02675992, 0.02281443, 0.02499304, 0.0210806, 0.01284003, 0.01793905, 0.02735288, 0.01953147, 0.02449254, 0.02103545, 0.01194601, 0.01785157, 0.02408757, 0.0193108, 0.02469139, 0.02165896, 0.01236321, 0.01896731, 0.0275165, 0.02139679, 0.0262349, 0.02339924, 0.0141597, 0.0187456, 0.02747614, 0.02343102, 0.02586506, 0.02121366, 0.01303157, 0.01798404, 0.02751816, 0.02003946, 0.02526858, 0.02111116, 0.01201604, 0.0179882, 0.02438528, 0.01991868, 0.02553819, 0.02184656, 0.01229799, 0.01896214, 0.02734092, 0.02168833, 0.02595762, 0.0233819, 0.0139638, 0.01878937, 0.02719174, 0.02362648, 0.02573515, 0.02107592, 0.01276176, 0.0181771, 0.02777062, 0.02035117, 0.02506784, 0.02107835, 0.01188315, 0.01820341, 0.02478221, 0.02004378, 0.02504786, 0.02181562, 0.01232459, 0.01914757, 0.02849713, 0.02204357, 0.02608662, 0.02352439, 0.01395896, 0.01893035, 0.02795886, 0.02394523, 0.02547643, 0.02125551, 0.01280566, 0.01821917, 0.02802988, 0.02068816, 0.02533609, 0.02113203, 0.0118553, 0.01803319, 0.02450656, 0.02019347, 0.02556537, 0.02183698, 0.01217912, 0.01895411, 0.02824953, 0.02225512, 0.02670639, 0.02339547, 0.01385821, 0.01881714, 0.02801614, 0.02440299, 0.02634379, 0.02111696, 0.01272648, 0.0182873, 0.02833613, 0.02117598, 0.02595734, 0.02105296, 0.01173218, 0.01821405, 0.02483451, 0.02062743, 0.02632597, 0.02167845, 0.0119747, 0.01899628, 0.02783816, 0.02242116, 0.02734821, 0.02322586, 0.01369865, 0.01880155, 0.02745839, 0.02442745, 0.02674216, 0.02106548, 0.01266745, 0.01821702, 0.02844962, 0.02072906, 0.02588959, 0.02112383, 0.01193503, 0.01847328, 0.02567792, 0.0202977, 0.02619855, 0.02183587, 0.01238867, 0.01936061, 0.02909714, 0.02269563, 0.02842224, 0.02331153, 0.01405362, 0.01902686, 0.02822299, 0.02487737, 0.02754093, 0.02105028, 0.01280417, 0.01852292, 0.0286763, 0.02152901, 0.0270587, 0.02117728, 0.01175777, 0.01879297, 0.0253329, 0.02063247, 0.02693762, 0.02176217, 0.01202079, 0.01966836, 0.02872921, 0.02242867, 0.02756318, 0.02343937, 0.01383437, 0.01949904, 0.02862647, 0.02465333, 0.02689141, 0.02121009, 0.01273773, 0.01895456, 0.02946885, 0.0213184, 0.02664467, 0.02085708, 0.01172172, 0.01842296, 0.02563178, 0.02084582, 0.02724796, 0.02165606, 0.01200798, 0.01956175, 0.03019256, 0.0233555, 0.02789311, 0.02318282, 0.01354192, 0.01958652, 0.0297963, 0.02521297, 0.02692252, 0.02106078, 0.01251408, 0.01876533, 0.03047051, 0.0220854, 0.02633313, 0.02114009, 0.01163427, 0.01877111, 0.02669883, 0.02148237, 0.02696525, 0.02213586, 0.01234984, 0.0199489, 0.03054605, 0.02306491, 0.02881667, 0.023846, 0.01416686, 0.01951486, 0.02989045, 0.02466109, 0.02836239, 0.02131683, 0.01300226, 0.01849996, 0.02987539, 0.02109859, 0.02806932, 0.02085235, 0.01187024, 0.01834946, 0.02617501, 0.02057006, 0.02809989, 0.02147589, 0.0120839, 0.01917588, 0.0296039, 0.02241835, 0.02950289, 0.02312189, 0.01381146, 0.01880489, 0.02900862, 0.02410677, 0.02833871, 0.02093668, 0.01278372, 0.01823412, 0.02965697, 0.02099157, 0.02788886, 0.0208285, 0.01191279, 0.01845257, 0.02634319, 0.02066134, 0.02813391, 0.02157969, 0.01222374, 0.01931966, 0.02962803, 0.02284731, 0.02966036, 0.02327994, 0.0138216, 0.01881663, 0.02855638, 0.02411485, 0.02819736, 0.02076801, 0.01271722, 0.01797586, 0.02861308, 0.02063945, 0.02731675, 0.02061935, 0.01176775, 0.01808583, 0.0254506, 0.02024574, 0.0269417, 0.02140325, 0.01212026, 0.01896909, 0.02886753, 0.02260672, 0.02814149, 0.02299578, 0.01384009, 0.01862375, 0.02798672, 0.02419554, 0.02749133, 0.02072939, 0.01278882, 0.01787113, 0.02869295, 0.02105057, 0.02674999, 0.02066157, 0.01178394, 0.01777152, 0.02511155, 0.02044049, 0.02723133, 0.02127447, 0.012082, 0.01864166, 0.02868545, 0.02249311, 0.02913141, 0.02297274, 0.01381184, 0.01843357, 0.02840426, 0.0241781, 0.02820002, 0.020722, 0.01279276, 0.01789577, 0.02899035, 0.02137137, 0.02803813, 0.02081453, 0.01211809, 0.01807847, 0.02536655, 0.02107997, 0.02860249, 0.0218733, 0.01230529, 0.01889453, 0.02937906, 0.02298638, 0.03085226, 0.02354501, 0.0140474, 0.01859118, 0.02811187, 0.02503518, 0.02962997, 0.02124124, 0.01286833, 0.01802451, 0.02872378, 0.02143359, 0.02873023, 0.02102148, 0.01180554, 0.01813457, 0.02488697, 0.0207127, 0.02858262, 0.02159845, 0.01216972, 0.01899157, 0.0281531, 0.02296219, 0.03001773, 0.02312724, 0.0139129, 0.01846614, 0.02776019, 0.02462961, 0.02882649, 0.02095062, 0.01287202, 0.01807415, 0.02854582, 0.02156583, 0.02852652, 0.02083464, 0.01189825, 0.01808593, 0.02513116, 0.02093548, 0.02825434, 0.02152358, 0.01230127, 0.01907828, 0.02847761, 0.02284625, 0.02983768, 0.02305605, 0.01400593, 0.01859954, 0.02761735, 0.02468892, 0.02905127, 0.02092602, 0.01289464, 0.018069, 0.02821509, 0.02146433, 0.02829318, 0.02067407, 0.01190173, 0.01811935, 0.02491137, 0.02090215, 0.02813365, 0.02129943, 0.01225337, 0.01900488, 0.02829994, 0.02268459, 0.02941003, 0.0228396, 0.01397062, 0.01867089, 0.02754265, 0.02472119, 0.02880506, 0.0206464, 0.01287955, 0.01803597, 0.02808102, 0.02132549, 0.02813614, 0.0205113, 0.01189248, 0.01810082, 0.02468311, 0.02093074, 0.02836745, 0.02113849, 0.01220794, 0.01898471, 0.02799628, 0.02295711, 0.02948561, 0.02267737, 0.01391784, 0.01845916, 0.02739605, 0.02492151, 0.02868104, 0.02056625, 0.01281303, 0.01803114, 0.02812602, 0.02176239, 0.02826943, 0.02047402, 0.01185542, 0.01811818, 0.02475261, 0.02119771, 0.02842289, 0.02118905, 0.0121843, 0.01893325, 0.02834673, 0.02362603, 0.02980766, 0.02264058, 0.01381663, 0.01863741, 0.02773949, 0.02520464, 0.02853741, 0.02048831, 0.01277291, 0.01804357, 0.02837688, 0.02159828, 0.02769651, 0.02033472, 0.01181734, 0.01796428, 0.02486901, 0.02122563, 0.02779501, 0.02118139, 0.01223323, 0.01872976, 0.0283773, 0.02325451, 0.0290396, 0.02270715, 0.01390802, 0.01830006, 0.02758091, 0.02537123, 0.02884398, 0.02054367, 0.01284181, 0.01751506, 0.02804051, 0.02184968, 0.02764296, 0.02038985, 0.01184687, 0.01763391, 0.0248522, 0.02137348, 0.02788072, 0.02115759, 0.01219638, 0.01843794, 0.02835316, 0.02356643, 0.02937078, 0.02264006, 0.01383249, 0.01818811, 0.02772937, 0.02530173, 0.02850102, 0.02043983, 0.01269835, 0.01766919, 0.02833037, 0.02194872, 0.02797181, 0.02039197, 0.01177123, 0.01769824, 0.02487157, 0.02128914, 0.02819597, 0.02116417, 0.01210742, 0.01846721, 0.02839071, 0.02334139, 0.02943533, 0.02267849, 0.01373993, 0.01824018, 0.02801514, 0.02518821, 0.02863347, 0.02035358, 0.01275306, 0.01759513, 0.02866411, 0.02155234, 0.02796702, 0.02013265, 0.01185847, 0.01786277, 0.02533823, 0.02110566, 0.02842903, 0.02090771, 0.01231863, 0.01864932, 0.02903158, 0.0231198, 0.02992749, 0.02239239, 0.01409971, 0.01846039, 0.02862715, 0.02523759, 0.02917618, 0.0202748, 0.01303573, 0.01790616, 0.02910703, 0.02208511, 0.0287884, 0.02017631, 0.0119902, 0.01805192, 0.02568738, 0.02160992, 0.02892654, 0.02098757, 0.01235621, 0.01871575, 0.02909683, 0.02377612, 0.030219, 0.0225874, 0.01402848, 0.0182031, 0.02814355, 0.02581867, 0.03002201, 0.02034139, 0.01278006, 0.01749853, 0.02863051, 0.02190555, 0.02827929, 0.02008171, 0.011698, 0.01750861, 0.02504793, 0.02111265, 0.02819073, 0.0208454, 0.01202163, 0.01828573, 0.02865685, 0.02306831, 0.02995948, 0.02251527, 0.0137463, 0.0180782, 0.02829206, 0.02550256, 0.03068935, 0.02058761, 0.01276964, 0.01744518, 0.02862699, 0.02195319, 0.02966363, 0.02036253, 0.01173409, 0.01742074, 0.02520883, 0.02117997, 0.02998156, 0.02120468, 0.01205736, 0.01811901, 0.02918705, 0.02302936, 0.03073065, 0.02276221, 0.01376438, 0.01785695, 0.02806243, 0.02469117, 0.02945944, 0.02055607, 0.01276261, 0.01741438, 0.02850703, 0.021389, 0.0288022, 0.02054685, 0.01177764, 0.01759147, 0.02508585, 0.02067284, 0.02873141, 0.02116952, 0.01207203, 0.01838301, 0.02865327, 0.02256564, 0.0301098, 0.02265888, 0.01375466, 0.01798894, 0.02800377, 0.02457436, 0.02934407, 0.02066557, 0.01275511, 0.01744753, 0.02861182, 0.02136181, 0.02866897, 0.02045816, 0.01177259, 0.01765215, 0.02530936, 0.02070317, 0.02845997, 0.02115282, 0.01203562, 0.01838998, 0.02885928, 0.02264794, 0.03005734, 0.02271664, 0.01375924, 0.0180971, 0.02813637, 0.02454134, 0.02919186, 0.02066321, 0.01268694, 0.01748115, 0.02867918, 0.02109588, 0.02838027, 0.02045221, 0.01162867, 0.01768715, 0.0253455, 0.0204537, 0.02800408, 0.02115747, 0.01198235, 0.0182602, 0.02880742, 0.02255291, 0.02968283, 0.02270302, 0.01370072, 0.0179463, 0.02810652, 0.02431908, 0.02906536, 0.02070152, 0.01264584, 0.01733248, 0.02868087, 0.02105329, 0.02804675, 0.02050319, 0.01169928, 0.01756183, 0.02520415, 0.02064398, 0.02808368, 0.02115482, 0.01204164, 0.01820221, 0.02888257, 0.02270132, 0.02972008, 0.02267605, 0.01369985, 0.01797005, 0.02817407, 0.02448233, 0.02884676, 0.02067159, 0.0126837, 0.01742308, 0.0288104, 0.02121471, 0.02807112, 0.02044635, 0.01169481, 0.01764761, 0.02540551, 0.02089361, 0.02814532, 0.02117702, 0.01198756, 0.0183434, 0.02911404, 0.0226086, 0.02977448, 0.0228044, 0.01371102, 0.01802077, 0.02822651, 0.02453564, 0.02905314, 0.0207009, 0.01260108, 0.01742065, 0.02871536, 0.021078, 0.02822865, 0.02046096, 0.01162095, 0.01763323, 0.02533675, 0.02054643, 0.02795765, 0.02119517, 0.01198843, 0.0183187, 0.02894382, 0.02256345, 0.02964043, 0.02273466, 0.01370429, 0.01801152, 0.02821686, 0.02433112, 0.02875914, 0.0207005, 0.01268409, 0.01741632, 0.02869739, 0.0209138, 0.02780726, 0.02045103, 0.01168109, 0.01761911, 0.02537493, 0.02055681, 0.02782038, 0.02118422, 0.01198568, 0.0182971, 0.02894069, 0.02249064, 0.02942397, 0.02279328, 0.01371048, 0.01807029, 0.02833091, 0.02429414, 0.02871031, 0.0207678, 0.012686, 0.01745759, 0.02884525, 0.02099482, 0.02812122, 0.02052823, 0.01168182, 0.01759357, 0.02541072, 0.02055237, 0.0279641, 0.02118399, 0.01201357, 0.01826428, 0.02892475, 0.02249477, 0.02961085, 0.02278017, 0.0137474, 0.0180601, 0.02836841, 0.02429329, 0.02909299, 0.02078778, 0.01272039, 0.01745193, 0.02887446, 0.02091461, 0.02809152, 0.02045888, 0.0117128, 0.01758599, 0.02549706, 0.02047457, 0.02788936, 0.02121581, 0.0120438, 0.01831904, 0.02894584, 0.02245466, 0.02936614, 0.022809, 0.01372591, 0.01802747, 0.02833893, 0.02428041, 0.02877195, 0.02076213, 0.01269084, 0.01740695, 0.02881272, 0.02085232, 0.02804476, 0.02053988, 0.01168706, 0.01767925, 0.02537767, 0.02037139, 0.02798, 0.02129212, 0.01204556, 0.01838614, 0.02899225, 0.02243831, 0.02952874, 0.02283051, 0.01369837, 0.01811091, 0.02839079, 0.02435086, 0.02877978, 0.02076868, 0.01263163, 0.01750701, 0.02891218, 0.02104161, 0.0277643, 0.02053597, 0.01168297, 0.01771976, 0.02550169, 0.02053309, 0.02792086, 0.02122395, 0.01200822, 0.01840097, 0.02893468, 0.02270888, 0.029476, 0.02276453, 0.01368434, 0.01822291, 0.02819551, 0.02430923, 0.02869555, 0.02080231, 0.01267303, 0.01765104, 0.02890087, 0.02094334, 0.02792018, 0.02053421, 0.01167164, 0.01781784, 0.02542998, 0.02039481, 0.02797365, 0.0212668, 0.01204476, 0.01865618, 0.028779, 0.02230991, 0.02949053, 0.02282287, 0.01374708, 0.01830247, 0.02822877, 0.02436901, 0.02893006, 0.02084691, 0.01277744, 0.01762608, 0.02893142, 0.02097184, 0.02813376, 0.02054065, 0.01177121, 0.01782162, 0.02543463, 0.02015184, 0.02792552, 0.02121867, 0.0121076, 0.01876997, 0.02954254, 0.02215089, 0.02936186, 0.02287366, 0.013848, 0.01847523, 0.02852348, 0.02396381, 0.02874943, 0.02088951, 0.01276089, 0.01785066, 0.029034, 0.02070858, 0.02808855, 0.02057377, 0.01175339, 0.01804803, 0.02555019, 0.020102, 0.02800583, 0.02138967, 0.01210598, 0.01879541, 0.0292553, 0.02217534, 0.03011776, 0.02302146, 0.01380809, 0.01832193, 0.02825163, 0.02384888, 0.02883892, 0.02094662, 0.01275625, 0.01767456, 0.02876022, 0.02053684, 0.02803045, 0.02071656, 0.01180096, 0.01789722, 0.02528445, 0.02042483, 0.02789593, 0.02139407, 0.0121113, 0.01871484, 0.02870075, 0.02252383, 0.02978865, 0.02302027, 0.01383315, 0.01841748, 0.02826978, 0.02438615, 0.02924282, 0.02122259, 0.01279395, 0.01793654, 0.02891716, 0.02120173, 0.0289016, 0.02093722, 0.01184038, 0.01806862, 0.02544186, 0.02085005, 0.02882545, 0.02165457, 0.01213746, 0.01872399, 0.02875475, 0.0225082, 0.03043101, 0.0233323, 0.01384357, 0.01843603, 0.02827975, 0.02459441, 0.02973963, 0.02128849, 0.01281851, 0.01786225, 0.02903052, 0.0210285, 0.02866025, 0.02099014, 0.0118445, 0.01789593, 0.02548556, 0.02046494, 0.02856217, 0.02165155, 0.01220144, 0.01869934, 0.02889856, 0.02237596, 0.03017849, 0.02333223, 0.01396153, 0.01846632, 0.0284512, 0.02426941, 0.02939425, 0.02131949, 0.0129842, 0.01788589, 0.02886796, 0.02083381, 0.02878532, 0.02098746, 0.01190783, 0.01796906, 0.02536776, 0.02030727, 0.02831761, 0.0217356, 0.01229172, 0.01874238, 0.02883922, 0.02237361, 0.0304459, 0.02339328, 0.01396407, 0.01845849, 0.02849504, 0.02422598, 0.02971252, 0.02141021, 0.01291655, 0.01790709, 0.0291163, 0.02081066, 0.02882031, 0.02103768, 0.01192595, 0.01805669, 0.02574329, 0.0203527, 0.02863615, 0.02171463, 0.01222584, 0.01884327, 0.02912625, 0.02238643, 0.03035637, 0.0233506, 0.01391543, 0.01849993, 0.02850394, 0.02417436, 0.02930519, 0.02134896, 0.01289634, 0.01800053, 0.02907538, 0.02069745, 0.02852011, 0.02098534, 0.01188582, 0.01814024, 0.02562635, 0.02026224, 0.02860586, 0.02169049, 0.01219491, 0.0189029, 0.02893255, 0.02218533, 0.03026649, 0.02327108, 0.01389654, 0.01851987, 0.02830875, 0.02401965, 0.02929521, 0.02127808, 0.01290478, 0.01797904, 0.02897545, 0.0205976, 0.02847102, 0.02095159, 0.01188543, 0.01808721, 0.02547281, 0.02014613, 0.02822343, 0.02169379, 0.01221986, 0.01885188, 0.02887347, 0.02214921, 0.02987417, 0.02333202, 0.01390797, 0.01858166, 0.02837617, 0.02398023, 0.02932938, 0.02139422, 0.01288723, 0.01801237, 0.02905098, 0.02067845, 0.02849073, 0.02103886, 0.01193076, 0.01823106, 0.02567623, 0.02034679, 0.02894953, 0.02169636, 0.0122175, 0.0189753, 0.02922335, 0.02258261, 0.03052462, 0.02335357, 0.01391441, 0.01867891, 0.02854796, 0.02427864, 0.02959936, 0.02138088, 0.01283773, 0.01815842, 0.02926801, 0.02088398, 0.02872664, 0.02105965, 0.01181116, 0.01827032, 0.02581351, 0.02051014, 0.02865902, 0.02176546, 0.01217203, 0.01899122, 0.02933978, 0.02234817, 0.03044975, 0.02344259, 0.01388923, 0.01861367, 0.02880708, 0.02426712, 0.0296705, 0.02142156, 0.01286111, 0.01809199, 0.02944461, 0.02089399, 0.02879858, 0.02100642, 0.01184163, 0.01817574, 0.02592533, 0.02035726, 0.02861437, 0.02171515, 0.01215853, 0.018966, 0.02950168, 0.02229268, 0.03027621, 0.02342026, 0.01386834, 0.01862014, 0.02880255, 0.02405859, 0.02928728, 0.02142543, 0.01283725, 0.01810177, 0.02940753, 0.02063733, 0.02865402, 0.02102075, 0.01179849, 0.01814967, 0.02581101, 0.02017562, 0.0286355, 0.02170431, 0.01212352, 0.01894516, 0.02916502, 0.02225593, 0.03029971, 0.02333681, 0.01382149, 0.01858618, 0.02851175, 0.02401021, 0.02962039, 0.02134458, 0.01280674, 0.01798931, 0.02923834, 0.02063611, 0.0286416, 0.02101578, 0.01181074, 0.01814524, 0.02578583, 0.02022301, 0.02856196, 0.02179622, 0.01213491, 0.01896898, 0.02930778, 0.0222063, 0.03031882, 0.02342459, 0.01381645, 0.01865238, 0.02864699, 0.02407419, 0.02945246, 0.02139138, 0.01279074, 0.0180773, 0.02935702, 0.02063333, 0.02861099, 0.02101788, 0.01178393, 0.0181843, 0.0258235, 0.0201686, 0.02854276, 0.02172546, 0.01209236, 0.0189415, 0.02929686, 0.0221852, 0.0301394, 0.02337736, 0.0138354, 0.01867484, 0.02865838, 0.02399694, 0.0294544, 0.02143416, 0.01281501, 0.01810528, 0.02929325, 0.0207901, 0.02865573, 0.02103581, 0.01182693, 0.01820883, 0.02579331, 0.02026391, 0.02836169, 0.02174382, 0.01213034, 0.01903165, 0.02933274, 0.02226953, 0.03025252, 0.02335056, 0.01380334, 0.01862393, 0.0285795, 0.02449147, 0.02974061, 0.02135929, 0.01277961, 0.01805453, 0.02907651, 0.02077284, 0.02905742, 0.02099151, 0.0117557, 0.01817027, 0.02577735, 0.02031339, 0.02907206, 0.02173893, 0.01204479, 0.01889823, 0.02916124, 0.02242346, 0.03093122, 0.02325624, 0.01374297, 0.01860091, 0.02853888, 0.02444531, 0.02999163, 0.02135731, 0.01277208, 0.01799488, 0.02907536, 0.02092024, 0.02955244, 0.02101708, 0.01174674, 0.01818496, 0.02563528, 0.02067631, 0.02945583, 0.02170074, 0.01205445, 0.01892753, 0.02922455, 0.02277675, 0.03106665, 0.02339672, 0.01375074, 0.01855478, 0.02863468, 0.02457543, 0.03010592, 0.02130774, 0.01275614, 0.01799242, 0.02911837, 0.02102664, 0.02967245, 0.02100968, 0.01175385, 0.01817929, 0.02560111, 0.02046475, 0.02962597, 0.02173467, 0.0121105, 0.01891665, 0.02912568, 0.02260868, 0.03168389, 0.0233756, 0.01378183, 0.01867095, 0.02873678, 0.02455165, 0.03098358, 0.02141283, 0.01279828, 0.01814244, 0.02966672, 0.02120263, 0.03042676, 0.02109945, 0.01179024, 0.01830494, 0.0259339, 0.02058913, 0.03011707, 0.0217521, 0.01215153, 0.01903068, 0.02947154, 0.02277924, 0.03200461, 0.02341172, 0.01385481, 0.01868151, 0.02868321, 0.02475382, 0.03141706, 0.02142405, 0.012836, 0.01812038, 0.0292308, 0.02124889, 0.03077658, 0.0210338, 0.01180063, 0.01828742, 0.02568304, 0.02076904, 0.03032405, 0.02169205, 0.01216412, 0.01901865, 0.02929081, 0.02287912, 0.03212925, 0.02330192, 0.01385217, 0.01868963, 0.0287914, 0.02436321, 0.03119142, 0.0213121, 0.01285339, 0.01816066, 0.02938405, 0.02098672, 0.03062337, 0.02102181, 0.01187739, 0.01839029, 0.02590377, 0.02065765, 0.03075149, 0.02179486, 0.01220718, 0.01915171, 0.02950299, 0.02269409, 0.03246996, 0.0234543, 0.01386028, 0.01876565, 0.02884545, 0.02450585, 0.03165214, 0.02145065, 0.01288848, 0.01826559, 0.02959298, 0.02111212, 0.03080121, 0.02110331, 0.01186327, 0.01842771, 0.02614919, 0.02055372, 0.03070814, 0.0217966, 0.01219856, 0.01913669, 0.02973542, 0.02257354, 0.03302358, 0.02355118, 0.01389761, 0.01878367, 0.02906779, 0.02440919, 0.03177965, 0.02145953, 0.01278589, 0.01833506, 0.02985669, 0.02111468, 0.03137242, 0.0211682, 0.0117961, 0.01847127, 0.02643439, 0.02059683, 0.03106841, 0.021819, 0.0121388, 0.01918086, 0.02989453, 0.02267943, 0.03290435, 0.02340966, 0.01385273, 0.01880498, 0.02927797, 0.024506, 0.0317264, 0.02142951, 0.01283924, 0.01826856, 0.02990604, 0.02112715, 0.03133914, 0.02110134, 0.01181435, 0.01842039, 0.02640162, 0.02068147, 0.03105279, 0.02174676, 0.01218168, 0.01917937, 0.03006973, 0.02274993, 0.03300682, 0.02337733, 0.01381492, 0.01877437, 0.02949029, 0.02455284, 0.03184624, 0.02139577, 0.01280986, 0.01826725, 0.03019051, 0.02107039, 0.03156983, 0.02102394, 0.01180314, 0.01831067, 0.02662633, 0.02054794, 0.03108752, 0.02168306, 0.01213403, 0.01909736, 0.03022645, 0.02270313, 0.03317847, 0.02335297, 0.01379526, 0.01875922, 0.02941122, 0.02457715, 0.03210933, 0.0213197, 0.01277592, 0.01817401, 0.02988992, 0.02113209, 0.03150516, 0.02096686, 0.01175587, 0.01832047, 0.026565, 0.02061813, 0.03120494, 0.0217264, 0.01214304, 0.01909941, 0.03015882, 0.02282565, 0.03299188, 0.02339232, 0.01388944, 0.01874467, 0.02949184, 0.0246859, 0.03233159, 0.0214018, 0.01287775, 0.01822975, 0.03013566, 0.02114094, 0.03135719, 0.02100711, 0.01187102, 0.01834123, 0.02660895, 0.0206079, 0.03128512, 0.02178093, 0.01218827, 0.01911373, 0.03036241, 0.02282022, 0.03327879, 0.0234252, 0.01386632, 0.01870907, 0.02965039, 0.02460244, 0.0324154, 0.0214463, 0.01283583, 0.01816239, 0.03021387, 0.02116597, 0.03159429, 0.02101009, 0.01183714, 0.01832772, 0.02675445, 0.02053449, 0.03130401, 0.02175024, 0.01215387, 0.01910842, 0.03029439, 0.02253359, 0.03270862, 0.02335241, 0.01382595, 0.01867907, 0.02944398, 0.02455124, 0.03211334, 0.02136301, 0.012818, 0.01815629, 0.02986608, 0.02111458, 0.03114039, 0.02099346, 0.01181025, 0.01838547, 0.02635792, 0.02058228, 0.0312091, 0.021703, 0.01216837, 0.01919337, 0.03009616, 0.02282598, 0.03320193, 0.0233305, 0.01387108, 0.01875179, 0.02929015, 0.02466437, 0.03228151, 0.02136146, 0.01285418, 0.01819788, 0.02990008, 0.02115722, 0.03164179, 0.02096262, 0.01180744, 0.01836008, 0.02658187, 0.02070219, 0.03157701, 0.02176194, 0.01219683, 0.01913972, 0.03010933, 0.02277713, 0.03332179, 0.02337268, 0.01386721, 0.01875386, 0.02937131, 0.02477235, 0.03249501, 0.02138019, 0.01282219, 0.01831353, 0.03003588, 0.02130378, 0.03195211, 0.02095714, 0.0118063, 0.01841068, 0.02655992, 0.0208494, 0.03159633, 0.02179188, 0.01215363, 0.01917767, 0.03011451, 0.02297009, 0.03330041, 0.02332697, 0.01387883, 0.01878245, 0.02925062, 0.02490287, 0.03242512, 0.02137201, 0.01288276, 0.01833878, 0.03003216, 0.02145625, 0.03184277, 0.02104797, 0.01185717, 0.01845878, 0.02659208, 0.02094189, 0.03169526, 0.02174372, 0.01217284, 0.01926651, 0.03017841, 0.02298823, 0.03331073, 0.02343254, 0.0139025, 0.01890125, 0.02932119, 0.02474762, 0.03240764, 0.0214199, 0.01288552, 0.01832023, 0.02992664, 0.0213479, 0.0316041, 0.02102608, 0.0118562, 0.01833034, 0.026466, 0.02066728, 0.03137411, 0.02175763, 0.01216795, 0.01916459, 0.03011475, 0.02282145, 0.03343722, 0.02344356, 0.01388505, 0.01883058, 0.02940397, 0.02470187, 0.03221124, 0.02143328, 0.01285829, 0.01826188, 0.03001982, 0.0212418, 0.03161873, 0.02102779, 0.01184623, 0.01835498, 0.0267061, 0.020776, 0.03143098, 0.02174343, 0.01216653, 0.01925035, 0.0302739, 0.02297019, 0.03341147, 0.02338029, 0.01388472, 0.01888544, 0.02944097, 0.02491312, 0.03231349, 0.02137422, 0.01287204, 0.01832657, 0.03003682, 0.02144223, 0.0316305, 0.02099555, 0.01182624, 0.01847257, 0.02667544, 0.02089745, 0.03170542, 0.02178604, 0.01213782, 0.0193322, 0.03019047, 0.02313584, 0.03383937, 0.0234306, 0.01387746, 0.01897276, 0.02952004, 0.02508092, 0.03247881, 0.02147757, 0.01286408, 0.01842573, 0.03007755, 0.02155129, 0.03202405, 0.02108414, 0.01185614, 0.01856469, 0.02662015, 0.02095178, 0.03162093, 0.02178257, 0.01219613, 0.01937384, 0.03039949, 0.02306519, 0.0333624, 0.02348489, 0.01395912, 0.01895089, 0.02962338, 0.0250408, 0.03222136, 0.02150539, 0.01294074, 0.01837463, 0.03020015, 0.02160762, 0.03184529, 0.02107143, 0.01191296, 0.01854889, 0.0269075, 0.02097723, 0.03156018, 0.02183839, 0.01221709, 0.01934162, 0.03058129, 0.02321908, 0.03335959, 0.02349478, 0.01398695, 0.01901327, 0.02961939, 0.02507013, 0.03222216, 0.02149979, 0.01294293, 0.01841906, 0.03020287, 0.02150488, 0.03152514, 0.02108476, 0.01192505, 0.01860205, 0.02681354, 0.02097667, 0.03133798, 0.02181442, 0.01223691, 0.01941037, 0.03043875, 0.02328301, 0.03328279, 0.02348174, 0.01395278, 0.01898916, 0.02961129, 0.02514737, 0.03216965, 0.02150451, 0.01294075, 0.01854194, 0.03040037, 0.02163996, 0.0314249, 0.02108621, 0.01192841, 0.01862828, 0.02686117, 0.02115029, 0.03127433, 0.02187169, 0.01222247, 0.01945645, 0.03040512, 0.02331715, 0.03289063, 0.02347454, 0.01395792, 0.01905444, 0.0295152, 0.02518513, 0.03195411, 0.02156593, 0.01294257, 0.0185491, 0.0302644, 0.02165727, 0.03129952, 0.02109363, 0.01192877, 0.01863537, 0.02683947, 0.0212681, 0.03088533, 0.02188228, 0.01222316, 0.01943032, 0.03051314, 0.02330099, 0.03295899, 0.02351475, 0.0139473, 0.01898791, 0.02967466, 0.02507155, 0.03180298, 0.02153559, 0.01291566, 0.01854902, 0.03043955, 0.02155817, 0.03101572, 0.02110867, 0.01192551, 0.01863166, 0.02703321, 0.02111132, 0.03082478, 0.02185804, 0.01225215, 0.0195033, 0.03069151, 0.02324205, 0.03276991, 0.0235349, 0.01398585, 0.01914132, 0.02999156, 0.02505923, 0.03167664, 0.02161932, 0.01296857, 0.0185852, 0.03042449, 0.021584, 0.03091184, 0.02112701, 0.01195374, 0.01859147, 0.02679006, 0.02105221, 0.03080759, 0.02183986, 0.01227149, 0.01941849, 0.03036914, 0.02327596, 0.03254916, 0.02350622, 0.01396741, 0.01905846, 0.02942664, 0.02505455, 0.03153053, 0.02157651, 0.01295673, 0.01854746, 0.03010559, 0.02166792, 0.03106349, 0.0211221, 0.01194348, 0.01859427, 0.02664846, 0.02114999, 0.03104745, 0.02187214, 0.01226106, 0.01938031, 0.03050563, 0.02337529, 0.03276924, 0.02356376, 0.01399534, 0.01909424, 0.02960345, 0.02524316, 0.03180029, 0.02159325, 0.01299001, 0.01856685, 0.03017692, 0.02170119, 0.03102138, 0.02115551, 0.01194319, 0.01865561, 0.02679849, 0.02110756, 0.03089107, 0.02192683, 0.01226028, 0.01947452, 0.03034045, 0.02338265, 0.03300741, 0.0235573, 0.01400039, 0.01908523, 0.02954117, 0.02513631, 0.03189051, 0.02161689, 0.01299787, 0.01858434, 0.03023414, 0.02174479, 0.03127878, 0.02113205, 0.01193529, 0.01865025, 0.02666884, 0.02122424, 0.03123705, 0.02184923, 0.01227512, 0.01949468, 0.03034488, 0.02346699, 0.03299106, 0.02350365, 0.01398912, 0.01914238, 0.02949255, 0.02518884, 0.03194552, 0.02157648, 0.01296065, 0.01861206, 0.03022242, 0.02172127, 0.03115639, 0.02110979, 0.01193153, 0.01856791, 0.02656976, 0.02116809, 0.03106732, 0.02189083, 0.01228626, 0.01942979, 0.03032784, 0.02347272, 0.03284486, 0.02354378, 0.01398474, 0.01910356, 0.02968882, 0.02532575, 0.03210386, 0.02161202, 0.01294235, 0.01853557, 0.03040149, 0.02180774, 0.03141649, 0.02110204, 0.01189811, 0.01855434, 0.02673779, 0.02128232, 0.03115338, 0.02183087, 0.01223231, 0.0194181, 0.03056506, 0.02353754, 0.03279928, 0.02350147, 0.01399131, 0.01898602, 0.02961295, 0.02550674, 0.03163948, 0.02152894, 0.0129689, 0.01847245, 0.03019241, 0.02194241, 0.03116487, 0.02101305, 0.01190139, 0.01849328, 0.0267228, 0.0213514, 0.03093695, 0.02177872, 0.01225864, 0.0192877, 0.0302342, 0.02362928, 0.03286529, 0.02347352, 0.01399153, 0.01891759, 0.02945892, 0.02542869, 0.03181713, 0.02150775, 0.0129467, 0.01843396, 0.02995438, 0.02190565, 0.03121441, 0.02103867, 0.01190972, 0.01845395, 0.02656267, 0.02133268, 0.03111721, 0.02181504, 0.01226144, 0.01932863, 0.03040832, 0.02349557, 0.03311391, 0.02349442, 0.0140049, 0.01898735, 0.02957049, 0.02530542, 0.03200063, 0.02155203, 0.01296923, 0.01846608, 0.03032919, 0.02189608, 0.03148899, 0.02104369, 0.01195357, 0.01852017, 0.02685295, 0.0213129, 0.03144907, 0.02181368, 0.01231198, 0.01934774, 0.03041752, 0.02344066, 0.03346516, 0.02344032, 0.01400213, 0.01895911, 0.02963108, 0.0253521, 0.0322947, 0.02154239, 0.01296461, 0.01845407, 0.03027918, 0.02191459, 0.03167893, 0.02101276, 0.01191477, 0.01851376, 0.02686464, 0.02141622, 0.03152403, 0.02176192, 0.01227411, 0.01937586, 0.03054711, 0.02360205, 0.0334218, 0.02346762, 0.01400793, 0.01903844, 0.02972155, 0.02548546, 0.03236504, 0.02155084, 0.01297665, 0.01855385, 0.03037071, 0.02193578, 0.03167612, 0.02108076, 0.01195512, 0.01854264, 0.02685924, 0.02145433, 0.0314633, 0.02185079, 0.01233384, 0.01936566, 0.03063904, 0.0236378, 0.03328, 0.02353855, 0.01408309, 0.01905897, 0.02987443, 0.02552035, 0.03225726, 0.02159147, 0.01301179, 0.01852947, 0.03047248, 0.02200809, 0.0315253, 0.02111231, 0.01197687, 0.01852413, 0.02692506, 0.02142227, 0.03119871, 0.0218659, 0.01231795, 0.01931283, 0.03072842, 0.02369459, 0.03319651, 0.02351058, 0.01404664, 0.0190154, 0.02974091, 0.02548654, 0.03189035, 0.02156742, 0.01302022, 0.01854243, 0.03038226, 0.0219837, 0.03136636, 0.02109587, 0.01197543, 0.01855093, 0.02696853, 0.02146611, 0.03128189, 0.02185079, 0.01232795, 0.01942265, 0.0307735, 0.02374922, 0.03335748, 0.02354337, 0.01400629, 0.01902585, 0.02991101, 0.02562479, 0.03212288, 0.02163624, 0.01302719, 0.01849643, 0.03053669, 0.02207316, 0.03149891, 0.02117478, 0.0119862, 0.01852874, 0.02695986, 0.02149885, 0.03112915, 0.02194425, 0.01233924, 0.01936641, 0.03080939, 0.02371036, 0.03305238, 0.02363266, 0.01403563, 0.01904219, 0.029898, 0.02547132, 0.03172236, 0.0216851, 0.01300658, 0.01850727, 0.03045329, 0.02195853, 0.03135099, 0.02116142, 0.01197674, 0.01852972, 0.02710086, 0.02140751, 0.03114329, 0.02193484, 0.01234354, 0.01942283, 0.03086788, 0.02361021, 0.03300226, 0.02359514, 0.01404738, 0.01904029, 0.02997323, 0.02541638, 0.03190826, 0.02168134, 0.01300486, 0.0185262, 0.03056031, 0.02185635, 0.03138757, 0.02116777, 0.01195966, 0.0185131, 0.02706274, 0.02129877, 0.03112828, 0.02194011, 0.01231018, 0.01937342, 0.03080515, 0.0235211, 0.03313182, 0.02362121, 0.01405275, 0.01903375, 0.02988278, 0.02532983, 0.03209255, 0.02165878, 0.0130097, 0.01855651, 0.03052285, 0.02180015, 0.03157768, 0.02114783, 0.01197008, 0.01855906, 0.02700043, 0.02126983, 0.03124801, 0.02193371, 0.01233337, 0.01942748, 0.03086556, 0.02355381, 0.03300552, 0.0236221, 0.01406636, 0.01903914, 0.02997089, 0.02536472, 0.03190142, 0.02170406, 0.0130104, 0.01852775, 0.03053728, 0.02187742, 0.0312641, 0.02116735, 0.01196968, 0.01854309, 0.02713851, 0.02145969, 0.03111029, 0.02196356, 0.0123275, 0.01944061, 0.03079756, 0.02366559, 0.0328761, 0.02359617, 0.0140467, 0.01901492, 0.02998724, 0.02549429, 0.03194855, 0.02167623, 0.01299737, 0.0185576, 0.03050233, 0.02208193, 0.03126694, 0.02116134, 0.01197025, 0.01851562, 0.02704981, 0.02144162, 0.03109588, 0.02194344, 0.01231915, 0.01940995, 0.03083781, 0.02364204, 0.03289228, 0.02359767, 0.01407573, 0.01900415, 0.03004102, 0.02540093, 0.03158304, 0.02170718, 0.01303551, 0.01848683, 0.03071098, 0.02189973, 0.03131299, 0.0211602, 0.01197314, 0.01848506, 0.02718655, 0.02142973, 0.03109504, 0.02192672, 0.01233224, 0.01933677, 0.03085218, 0.02356561, 0.03281966, 0.02362845, 0.01405622, 0.01896773, 0.02991772, 0.02528459, 0.03177286, 0.02169561, 0.01301971, 0.01850785, 0.0306162, 0.02192371, 0.03129068, 0.02119804, 0.01200037, 0.018475, 0.02726198, 0.02137814, 0.03103446, 0.02194553, 0.01236729, 0.0193823, 0.03094433, 0.02364581, 0.0329931, 0.0236223, 0.01407639, 0.01894847, 0.03014608, 0.02545093, 0.03189304, 0.02169907, 0.01304357, 0.01846302, 0.03072987, 0.02193586, 0.0313933, 0.02118735, 0.01199282, 0.01842996, 0.02718391, 0.02146777, 0.03123788, 0.02195088, 0.01234522, 0.01928217, 0.03104631, 0.02367414, 0.0330685, 0.02363853, 0.01405733, 0.01895162, 0.03008283, 0.02551321, 0.03191995, 0.02172966, 0.01303151, 0.01849615, 0.03069961, 0.02193579, 0.03132755, 0.02118996, 0.01200264, 0.01843322, 0.02723584, 0.0213716, 0.03106565, 0.02197959, 0.01236579, 0.01930547, 0.03091666, 0.02349917, 0.03284947, 0.02361785, 0.01407095, 0.01896634, 0.03006825, 0.02546458, 0.03185085, 0.0217185, 0.01304983, 0.01852432, 0.03066797, 0.02190697, 0.0313064, 0.02119206, 0.01202406, 0.0184855, 0.02722766, 0.0213308, 0.03094451, 0.02198556, 0.01238334, 0.01929306, 0.03088105, 0.02358823, 0.0330512, 0.02364754, 0.01409123, 0.01895468, 0.0299678, 0.02534451, 0.03202927, 0.02171438, 0.01306363, 0.01848245, 0.03061346, 0.02187151, 0.03144795, 0.02119411, 0.01199973, 0.01849151, 0.02718833, 0.02123686, 0.03111659, 0.0219618, 0.0123225, 0.01934356, 0.03091158, 0.02349713, 0.03311346, 0.02363532, 0.01405309, 0.01897782, 0.03001512, 0.02527949, 0.03207028, 0.02172582, 0.01303368, 0.01842605, 0.03063806, 0.021734, 0.0313443, 0.02120597, 0.01199427, 0.01844329, 0.02723766, 0.0211302, 0.03109682, 0.02201284, 0.01233848, 0.01930503, 0.03099719, 0.02333031, 0.03316439, 0.02367396, 0.01408643, 0.01898178, 0.0301356, 0.02509247, 0.0319209, 0.02178761, 0.01305417, 0.0184915, 0.03082352, 0.02170165, 0.03134793, 0.02126178, 0.01201705, 0.01845354, 0.02729825, 0.0212166, 0.03118027, 0.02208277, 0.01238605, 0.01929882, 0.03110879, 0.0235241, 0.03319932, 0.02375918, 0.01412117, 0.01894761, 0.03031574, 0.02523902, 0.03197444, 0.02181505, 0.01309212, 0.01846211, 0.03085724, 0.02175935, 0.03158195, 0.02130415, 0.0120489, 0.01847982, 0.02734237, 0.02123713, 0.03122528, 0.02203352, 0.01237554, 0.01928291, 0.03109403, 0.02337387, 0.03315188, 0.02371848, 0.01410142, 0.01893393, 0.03029988, 0.02513378, 0.03206091, 0.02182009, 0.01308796, 0.01846977, 0.03087253, 0.02166836, 0.03152614, 0.02127447, 0.01202542, 0.01851865, 0.02735852, 0.02117441, 0.03109401, 0.02202983, 0.01239385, 0.01933582, 0.03094108, 0.02333759, 0.03316053, 0.02373926, 0.01413313, 0.01896573, 0.03008845, 0.02515004, 0.03197326, 0.02179415, 0.01307051, 0.01845594, 0.03066854, 0.02169363, 0.03145697, 0.02127474, 0.01205995, 0.01845179, 0.02730578, 0.02123605, 0.03119982, 0.02207947, 0.01241944, 0.01925682, 0.03101829, 0.02345221, 0.03309268, 0.02372642, 0.01415939, 0.01892777, 0.03019699, 0.02527469, 0.03204212, 0.02178354, 0.0131119, 0.01842847, 0.03082899, 0.02179066, 0.03157625, 0.02126715, 0.01206288, 0.01843528, 0.02737877, 0.02128091, 0.03138909, 0.02203959, 0.01240747, 0.01926879, 0.03116951, 0.02339649, 0.03321993, 0.02366676, 0.01410799, 0.01888775, 0.03024491, 0.02513451, 0.03206561, 0.02177128, 0.01306542, 0.01837718, 0.03091066, 0.02172559, 0.03162815, 0.02124924, 0.01203678, 0.01845807, 0.02741886, 0.02111642, 0.03120282, 0.02203042, 0.01238142, 0.01932824, 0.03131085, 0.02330616, 0.03328738, 0.02372152, 0.01412316, 0.0188969, 0.03035202, 0.02502334, 0.03181408, 0.02182542, 0.01309361, 0.01843152, 0.03100062, 0.02155595, 0.03146465, 0.02131895, 0.01205289, 0.01851992, 0.02758358, 0.02113599, 0.03125169, 0.02209941, 0.01242904, 0.01933834, 0.03137917, 0.02335137, 0.0333817, 0.02382401, 0.01420917, 0.01894185, 0.03049282, 0.02521992, 0.03212922, 0.02187773, 0.01315393, 0.01843717, 0.03106898, 0.02170125, 0.031635, 0.02139955, 0.01211527, 0.01845905, 0.02747063, 0.02122268, 0.03147859, 0.0221817, 0.01247636, 0.01928043, 0.03129861, 0.02338013, 0.03324553, 0.02382924, 0.01417701, 0.01889308, 0.03047818, 0.02532471, 0.03213308, 0.02189828, 0.01315739, 0.01844985, 0.0311507, 0.02171887, 0.03162679, 0.02139989, 0.01212328, 0.01849961, 0.02767241, 0.02120529, 0.0314767, 0.02217361, 0.01249629, 0.01934586, 0.0314425, 0.02342365, 0.03334996, 0.02383872, 0.01421024, 0.01894475, 0.03057377, 0.02528911, 0.03224433, 0.02187873, 0.01316009, 0.01845585, 0.03115104, 0.02167998, 0.03151317, 0.02133377, 0.01213192, 0.01849061, 0.02759044, 0.02113329, 0.03133324, 0.02212987, 0.0125113, 0.0193319, 0.0313972, 0.02340379, 0.03334302, 0.02381236, 0.01423565, 0.01895303, 0.03051459, 0.02527301, 0.03234458, 0.02187403, 0.01317408, 0.01843928, 0.03125076, 0.0217589, 0.03170772, 0.0214093, 0.01212732, 0.01851676, 0.02772031, 0.02120975, 0.03153633, 0.02220252, 0.0124882, 0.01931379, 0.03141322, 0.02347763, 0.03366219, 0.0238262, 0.0142166, 0.01891074, 0.03053742, 0.02519391, 0.03257023, 0.02194242, 0.01315259, 0.01844171, 0.0311747, 0.0217152, 0.03185349, 0.02142012, 0.01212505, 0.01847452, 0.02773659, 0.02129166, 0.031642, 0.02221774, 0.01249805, 0.01935068, 0.03160579, 0.02347445, 0.03354295, 0.02383569, 0.01422739, 0.01896152, 0.03069385, 0.02531256, 0.03237532, 0.02189766, 0.01320805, 0.0184656, 0.03127975, 0.02184888, 0.03177764, 0.02142897, 0.01213305, 0.01851282, 0.02782997, 0.02135537, 0.03160612, 0.022219, 0.01250004, 0.01934288, 0.03151929, 0.0234822, 0.03354825, 0.023888, 0.01419779, 0.01893395, 0.0306345, 0.02523551, 0.0326599, 0.02193051, 0.01318079, 0.01849316, 0.03120768, 0.02185666, 0.03208704, 0.0214386, 0.01214938, 0.0185387, 0.0277105, 0.02125144, 0.03191831, 0.0221748, 0.0125108, 0.0193617, 0.03147351, 0.02346301, 0.03384623, 0.02381301, 0.01426046, 0.01896664, 0.03061162, 0.02515798, 0.03259512, 0.02189616, 0.01322283, 0.01854303, 0.03136161, 0.0217303, 0.03221797, 0.02141744, 0.01217271, 0.0185883, 0.02773536, 0.02120612, 0.03171632, 0.02218192, 0.01256156, 0.01947224, 0.03161385, 0.02345478, 0.03408318, 0.0238794, 0.01429815, 0.01902556, 0.03068453, 0.02521201, 0.03271341, 0.02197027, 0.01325808, 0.01854769, 0.03123972, 0.02168287, 0.03214614, 0.02146986, 0.0122069, 0.01861215, 0.02764437, 0.02130999, 0.0318107, 0.02226752, 0.01262797, 0.0195517, 0.0315888, 0.02360714, 0.03378553, 0.0239042, 0.01429758, 0.01910236, 0.03054146, 0.02532536, 0.03261533, 0.02194524, 0.01324854, 0.0186021, 0.03121441, 0.02184683, 0.03205665, 0.02147075, 0.0121939, 0.01864387, 0.02768244, 0.02132997, 0.03177029, 0.02224087, 0.01257536, 0.01956046, 0.03156555, 0.02350524, 0.03371269, 0.02386165, 0.01427412, 0.01905109, 0.0306514, 0.02528204, 0.03272419, 0.02194015, 0.01319828, 0.01861265, 0.03128355, 0.02181504, 0.03210468, 0.02148295, 0.01214166, 0.01860491, 0.02782401, 0.02100633, 0.03156879, 0.02226918, 0.01255796, 0.01939002, 0.03156517, 0.02316749, 0.0336617, 0.02394453, 0.01430335, 0.01892762, 0.03063032, 0.02478709, 0.03222411, 0.02199997, 0.01322593, 0.01843459, 0.03114419, 0.02135111, 0.03218671, 0.02151367, 0.01216427, 0.01854622, 0.027772, 0.02092892, 0.03180141, 0.02224123, 0.01253897, 0.01936301, 0.03153418, 0.02319591, 0.03364755, 0.02384004, 0.01420917, 0.01891569, 0.03056106, 0.02490832, 0.03229378, 0.02195437, 0.01320853, 0.01848052, 0.03126848, 0.02157731, 0.03182238, 0.02139139, 0.01212301, 0.01853649, 0.02778186, 0.02100214, 0.03186214, 0.02218232, 0.01250418, 0.01933696, 0.03151136, 0.0231429, 0.03359891, 0.02383429, 0.0141978, 0.01890461, 0.03061176, 0.02489145, 0.03261589, 0.02196925, 0.01314823, 0.01846751, 0.03136216, 0.02152408, 0.03205117, 0.02140682, 0.01209901, 0.01854136, 0.02786621, 0.02097826, 0.03175781, 0.02225201, 0.01248893, 0.01940664, 0.03174492, 0.02328037, 0.03362143, 0.02392978, 0.01425631, 0.0190017, 0.03078394, 0.02509354, 0.03237543, 0.02201896, 0.01318744, 0.01853155, 0.03142158, 0.02162505, 0.03199421, 0.02147047, 0.01210054, 0.01852723, 0.02795613, 0.02110866, 0.03157739, 0.0222688, 0.01248212, 0.01943102, 0.03161097, 0.02350867, 0.03367418, 0.02388417, 0.01418337, 0.01903137, 0.03072548, 0.02514734, 0.03238008, 0.02200522, 0.01315559, 0.01858946, 0.03131472, 0.02166968, 0.03192399, 0.02152567, 0.01209396, 0.01868958, 0.02780774, 0.02108315, 0.03158666, 0.0223048, 0.01248326, 0.01960427, 0.03158968, 0.02335998, 0.03328882, 0.02397111, 0.01421971, 0.01922479, 0.03067187, 0.02508282, 0.03224685, 0.02207367, 0.01316461, 0.01870565, 0.03138804, 0.02159715, 0.03145983, 0.02149921, 0.01208621, 0.01878222, 0.02791324, 0.02114374, 0.03109009, 0.02228886, 0.01250411, 0.01972315, 0.03158262, 0.02331698, 0.03290116, 0.02393116, 0.01427448, 0.01925621, 0.03065698, 0.02499077, 0.03171439, 0.0219887, 0.01319387, 0.01878898, 0.03132882, 0.02158013, 0.0313618, 0.02147902, 0.01212836, 0.01885778, 0.0277921, 0.02102053, 0.031111, 0.02223299, 0.01249581, 0.01986063, 0.03149715, 0.02332269, 0.03288466, 0.0239664, 0.01425381, 0.01940935, 0.03060908, 0.02501822, 0.03182314, 0.02201355, 0.0131765, 0.01892355, 0.03133544, 0.02154504, 0.03139837, 0.02144952, 0.01212879, 0.01885806, 0.02771126, 0.0209398, 0.03121401, 0.02219986, 0.01253521, 0.01974794, 0.03130674, 0.02315273, 0.03298428, 0.02388045, 0.01425602, 0.01939559, 0.03058478, 0.02509646, 0.03194665, 0.02197634, 0.01319078, 0.01891172, 0.03131669, 0.02158647, 0.0315861, 0.02142957, 0.01210449, 0.01880058, 0.02779549, 0.02110113, 0.03134643, 0.02220689, 0.01248296, 0.01979805, 0.03145875, 0.02330635, 0.0332846, 0.02391059, 0.01421123, 0.01939485, 0.03050087, 0.02498762, 0.03214443, 0.02198578, 0.01317308, 0.01890989, 0.03113907, 0.02152418, 0.03149871, 0.02145427, 0.01208318, 0.01889107, 0.02769595, 0.02089936, 0.03103414, 0.02223032, 0.0124772, 0.01988765, 0.03154142, 0.02309344, 0.03300708, 0.02397197, 0.01421443, 0.01952705, 0.03066402, 0.02528233, 0.03227505, 0.0221013, 0.01319886, 0.01901596, 0.03140825, 0.02163208, 0.03174098, 0.02150994, 0.01208193, 0.01890983, 0.02784333, 0.02101749, 0.03147975, 0.02232816, 0.0125087, 0.019916, 0.0315955, 0.02332764, 0.03323124, 0.02403396, 0.01421884, 0.01950941, 0.03079389, 0.02503725, 0.03200678, 0.02215435, 0.01319596, 0.01904968, 0.03145924, 0.02152993, 0.03152572, 0.02158452, 0.01207995, 0.01899782, 0.02779678, 0.0210133, 0.03116652, 0.02236008, 0.01249674, 0.02001102, 0.03157903, 0.02335608, 0.0331625, 0.02404642, 0.01422353, 0.01958828, 0.03070604, 0.02503931, 0.032019, 0.02212066, 0.01320945, 0.01905626, 0.0313466, 0.02157404, 0.03163851, 0.02155741, 0.0121126, 0.0189936, 0.02783783, 0.02104379, 0.03125732, 0.02231123, 0.01252178, 0.02003766, 0.03158598, 0.02324862, 0.03319367, 0.02405018, 0.01424975, 0.0195901, 0.03062516, 0.02495596, 0.03201564, 0.02207284, 0.01317667, 0.01910895, 0.03136788, 0.02151995, 0.03143342, 0.02150515, 0.01209745, 0.0190589, 0.02792169, 0.02088673, 0.03125867, 0.02227398, 0.01248575, 0.02006419, 0.03142633, 0.02312611, 0.03316231, 0.02401482, 0.01420867, 0.01963567, 0.03071236, 0.02485478, 0.03208946, 0.02205938, 0.01316857, 0.01918979, 0.03146504, 0.02138403, 0.03162014, 0.02153756, 0.01207931, 0.01910416, 0.02786234, 0.02083193, 0.03120686, 0.02229913, 0.01246492, 0.02006462, 0.03153617, 0.02310287, 0.03316117, 0.02398849, 0.01420027, 0.01966134, 0.03065047, 0.0246985, 0.03231373, 0.02209363, 0.0131694, 0.01917483, 0.03156304, 0.02131013, 0.03160593, 0.02151705, 0.0120652, 0.01911227, 0.02805329, 0.02081539, 0.03153158, 0.02231944, 0.0124501, 0.02009595, 0.03177215, 0.02297843, 0.03339165, 0.02408032, 0.01420566, 0.01963404, 0.03089511, 0.02469372, 0.0319968, 0.02219982, 0.01319749, 0.01918533, 0.0315623, 0.02133074, 0.03145834, 0.02159894, 0.01207665, 0.01905128, 0.0279572, 0.02071648, 0.03110364, 0.02234265, 0.01247356, 0.02007332, 0.03168575, 0.02294798, 0.03266416, 0.02407422, 0.01421795, 0.01961654, 0.03074399, 0.02459582, 0.03173535, 0.02213793, 0.01314536, 0.01920435, 0.03162147, 0.0212984, 0.0314366, 0.02165059, 0.0120666, 0.01918155, 0.02805485, 0.02082236, 0.03100094, 0.02241412, 0.01246323, 0.02022798, 0.03176478, 0.02309359, 0.03286867, 0.02412941, 0.01422274, 0.01980262, 0.03101653, 0.02494084, 0.03190609, 0.02222545, 0.01318967, 0.01931632, 0.03185986, 0.0215506, 0.03148532, 0.02166988, 0.01209453, 0.01923395, 0.02822317, 0.02113338, 0.03127719, 0.02238442, 0.01248632, 0.0201899, 0.03181415, 0.02314231, 0.03320434, 0.02407811, 0.01424135, 0.01977016, 0.03104473, 0.02494166, 0.03208806, 0.02220198, 0.01320259, 0.01930914, 0.03183964, 0.02156945, 0.03159957, 0.02164925, 0.01209698, 0.0192256, 0.02820289, 0.0210274, 0.03138671, 0.02233877, 0.01246604, 0.02018944, 0.03177908, 0.02302538, 0.03308728, 0.02404376, 0.01418867, 0.01975179, 0.0308015, 0.02488545, 0.03191473, 0.02210832, 0.01313343, 0.01919746, 0.03149051, 0.02145424, 0.03144534, 0.02158862, 0.01205889, 0.01915757, 0.0277797, 0.02083219, 0.03077398, 0.02232479, 0.01241464, 0.02012277, 0.03134479, 0.02307831, 0.03276404, 0.0240348, 0.01416219, 0.01966528, 0.03059284, 0.02496764, 0.03175832, 0.02209357, 0.01315464, 0.01918393, 0.03129881, 0.02152323, 0.03119543, 0.02159361, 0.01205221, 0.0191662, 0.02771149, 0.02109091, 0.03094952, 0.02236604, 0.01242285, 0.02015583, 0.03105232, 0.02318973, 0.03292385, 0.02405409, 0.01414733, 0.01969543, 0.03033686, 0.02488261, 0.03183548, 0.02209492, 0.01311235, 0.01916313, 0.03105311, 0.02152682, 0.03124622, 0.02163578, 0.01202044, 0.01909187, 0.02752204, 0.02098416, 0.03076274, 0.02227509, 0.01240598, 0.02010522, 0.03095694, 0.02321423, 0.03262183, 0.02392521, 0.01420283, 0.01967797, 0.03022836, 0.0248877, 0.0316482, 0.02204303, 0.01314321, 0.01912515, 0.03098172, 0.02137328, 0.03090765, 0.02154568, 0.01203325, 0.0190045, 0.02755447, 0.02081126, 0.03068713, 0.02228277, 0.01239682, 0.02003943, 0.03099215, 0.0230767, 0.03231949, 0.02394939, 0.0141264, 0.01961465, 0.03032663, 0.02483235, 0.03132137, 0.02200688, 0.01312814, 0.01910019, 0.03112168, 0.02149677, 0.03104095, 0.02154572, 0.01202302, 0.0190363, 0.02771645, 0.020961, 0.03048801, 0.02228457, 0.01241144, 0.02013154, 0.03125259, 0.0232475, 0.0326528, 0.02395882, 0.01417948, 0.01974628, 0.03062027, 0.02492288, 0.03176977, 0.02202998, 0.01314488, 0.01928111, 0.03129813, 0.02148182, 0.03122941, 0.02155163, 0.01203749, 0.01914401, 0.02772042, 0.02089196, 0.03097253, 0.02229127, 0.01240919, 0.02016325, 0.03144121, 0.02301147, 0.03297113, 0.02397516, 0.01414413, 0.01971871, 0.03048784, 0.02470216, 0.03185033, 0.02204318, 0.01315166, 0.01915522, 0.03131171, 0.02132482, 0.0312028, 0.02157081, 0.01203672, 0.01914064, 0.02778523, 0.02082469, 0.03093319, 0.02228676, 0.01244157, 0.02019724, 0.03143512, 0.023141, 0.03272077, 0.02405598, 0.01416278, 0.01975413, 0.03057009, 0.02483494, 0.03185235, 0.02205908, 0.01314748, 0.01926789, 0.03127684, 0.02130556, 0.03137392, 0.02159197, 0.01205695, 0.0191328, 0.02767555, 0.0208078, 0.03116554, 0.02230878, 0.01242904, 0.02022034, 0.03121288, 0.02313773, 0.0329822, 0.02399846, 0.01420621, 0.01980414, 0.0305017, 0.02482026, 0.03197859, 0.02206808, 0.01317881, 0.01927681, 0.03131229, 0.02148252, 0.03123011, 0.02160586, 0.0120777, 0.01922829, 0.02773626, 0.02097555, 0.03085769, 0.02238677, 0.01244856, 0.02035109, 0.03134035, 0.02319247, 0.03280279, 0.02408084, 0.01420837, 0.01981258, 0.03050638, 0.02486133, 0.03163613, 0.0221356, 0.01316376, 0.01931052, 0.03132891, 0.02151987, 0.03113459, 0.02159925, 0.01205365, 0.01916322, 0.02762893, 0.02082993, 0.03074542, 0.0223293, 0.01242215, 0.02018017, 0.03115439, 0.02308481, 0.03256625, 0.02403097, 0.01419303, 0.01972372, 0.0302502, 0.02481853, 0.03141122, 0.02215962, 0.01319059, 0.01925241, 0.03118678, 0.02144638, 0.03086973, 0.02167807, 0.01208362, 0.01919271, 0.02765212, 0.02099897, 0.03070224, 0.02239393, 0.01246832, 0.02019128, 0.03113485, 0.02315935, 0.03221458, 0.0239632, 0.01416759, 0.01972902, 0.03049062, 0.02501624, 0.03133165, 0.0221543, 0.01315757, 0.01919955, 0.03122106, 0.02148207, 0.03074985, 0.02164034, 0.0120558, 0.01915037, 0.02762152, 0.02108934, 0.0307781, 0.02244265, 0.01247212, 0.02017749, 0.03135722, 0.02349676, 0.03237539, 0.02420527, 0.01424375, 0.01978405, 0.03035568, 0.02528041, 0.03100722, 0.02217839, 0.01313917, 0.01930694, 0.0313287, 0.02190779, 0.03044739, 0.02176308, 0.0120251, 0.01922058, 0.02783045, 0.02141847, 0.0302488, 0.02255183, 0.01242966, 0.02023145, 0.03147412, 0.02373804, 0.03206952, 0.0243211, 0.01417902, 0.01983907, 0.03065963, 0.0256978, 0.03136937, 0.02242701, 0.01308563, 0.01930799, 0.03155812, 0.02220876, 0.03101563, 0.02193334, 0.01200718, 0.01925832, 0.0279083, 0.02158584, 0.03074356, 0.02264892, 0.01237477, 0.02023618, 0.03152322, 0.02390808, 0.03240036, 0.02437215, 0.01414435, 0.0197887, 0.03063768, 0.0256548, 0.03166256, 0.02248048, 0.01306904, 0.01924501, 0.03138847, 0.02212818, 0.03120401, 0.02198113, 0.01202091, 0.01917143, 0.02803022, 0.02161097, 0.03080669, 0.02270542, 0.01242706, 0.02017792, 0.03162595, 0.02398486, 0.03252717, 0.02438584, 0.014186, 0.01972589, 0.03068518, 0.02581079, 0.03173541, 0.02250412, 0.01307197, 0.01916983, 0.0315933, 0.02219206, 0.03150596, 0.02195991, 0.01200879, 0.01920967, 0.02782929, 0.02161217, 0.03097469, 0.02273615, 0.01242442, 0.0202652, 0.0314931, 0.02399749, 0.03304146, 0.02452908, 0.0141846, 0.01980046, 0.03058394, 0.02593523, 0.03196839, 0.02254737, 0.01307, 0.01923576, 0.03140383, 0.02240839, 0.03168486, 0.021975, 0.01202399, 0.01923164, 0.02777292, 0.02170004, 0.03117269, 0.02265296, 0.01241234, 0.02022765, 0.03136866, 0.02394733, 0.03289738, 0.02439787, 0.01416973, 0.01977333, 0.03057515, 0.0256802, 0.03191547, 0.02250229, 0.01311531, 0.01923536, 0.03138627, 0.02217998, 0.03142992, 0.02196151, 0.01201479, 0.01933433, 0.02791762, 0.02185684, 0.03111928, 0.02274761, 0.01240184, 0.02039791, 0.0315513, 0.02409952, 0.03297352, 0.02452064, 0.01416651, 0.01987967, 0.03074102, 0.02591249, 0.0319893, 0.02255529, 0.01313992, 0.01938975, 0.03167784, 0.02231731, 0.0312827, 0.02199698, 0.0120417, 0.01932976, 0.02806259, 0.02151729, 0.03125754, 0.02264934, 0.0123916, 0.02033292, 0.03182592, 0.02385819, 0.03282281, 0.02440042, 0.01434271, 0.02019078, 0.03084, 0.02572977, 0.03163784, 0.02258385, 0.01320943, 0.01978387, 0.03167798, 0.02226652, 0.03122677, 0.02200695, 0.01208407, 0.01968355, 0.02797166, 0.02166725, 0.03085325, 0.02275879, 0.01247861, 0.0206153, 0.03172119, 0.02393797, 0.03266159, 0.024508, 0.01427881, 0.02013727, 0.03083077, 0.02589485, 0.03181455, 0.02266612, 0.01346301, 0.02003592, 0.03166358, 0.02194296, 0.03197042, 0.02245922, 0.01233799, 0.01979024, 0.0280888, 0.02167078, 0.03152663, 0.02323196, 0.01274524, 0.02085646, 0.031327, 0.02388419, 0.03332834, 0.02477545, 0.01449156, 0.02037336, 0.03058334, 0.0257185, 0.0328291, 0.0228735, 0.01344173, 0.0196496, 0.03163552, 0.02203168, 0.03222115, 0.02226256, 0.01232858, 0.01962844, 0.0278875, 0.02155035, 0.03167272, 0.02298586, 0.0127124, 0.02067047, 0.03166041, 0.02381638, 0.03380006, 0.0247325, 0.01447222, 0.02020094, 0.0307153, 0.02558726, 0.03292679, 0.02279501, 0.01347243, 0.01958634, 0.03149068, 0.02206581, 0.03241521, 0.0222187, 0.01232139, 0.01947458, 0.02798417, 0.02151433, 0.03192056, 0.02287634, 0.01268124, 0.02060842, 0.03166238, 0.02371461, 0.03377215, 0.02465976, 0.01444026, 0.02013819, 0.03084355, 0.02540157, 0.03304218, 0.02276314, 0.01344794, 0.01954553, 0.03167986, 0.02187986, 0.03239651, 0.02212324, 0.01236407, 0.01948568, 0.02788013, 0.02130335, 0.03219556, 0.02271235, 0.0126573, 0.02042224, 0.0314795, 0.02350426, 0.03382421, 0.02441764, 0.01457146, 0.02012045, 0.03071971, 0.02555489, 0.03313444, 0.02260417, 0.01353713, 0.0195854, 0.03160126, 0.02195264, 0.03275938, 0.02203294, 0.01240626, 0.01945046, 0.02791977, 0.02127447, 0.03216581, 0.0225867, 0.01275683, 0.02045587, 0.03148441, 0.02319529, 0.03394606, 0.02424557, 0.01445654, 0.02005239, 0.03060854, 0.02501603, 0.0329219, 0.02242146, 0.01349718, 0.01970245, 0.0316752, 0.0217678, 0.03217598, 0.02169972, 0.01240401, 0.01949156, 0.02796401, 0.02131767, 0.03183058, 0.02243385, 0.01276632, 0.02064192, 0.03195688, 0.02369044, 0.03373287, 0.02424543, 0.01459278, 0.02024903, 0.03091986, 0.02553263, 0.03332876, 0.02232358, 0.01351236, 0.01970034, 0.03172294, 0.02191246, 0.0326544, 0.02163204, 0.01242484, 0.01959766, 0.02807813, 0.02145964, 0.032276, 0.02230033, 0.01281215, 0.02062023, 0.03178019, 0.0236331, 0.03474455, 0.0241308, 0.01458176, 0.02034553, 0.0311015, 0.0253952, 0.03354788, 0.02215501, 0.01344031, 0.01968, 0.03202729, 0.02188351, 0.03292287, 0.02152718, 0.01239088, 0.01975359, 0.02838047, 0.02147171, 0.03243714, 0.02228951, 0.01277159, 0.0207825, 0.03186645, 0.02359434, 0.03467163, 0.02413387, 0.01460368, 0.02046981, 0.03098277, 0.02549653, 0.03362018, 0.022251, 0.01352051, 0.01984918, 0.03181668, 0.02197219, 0.03274785, 0.02160633, 0.0124012, 0.01970848, 0.02799714, 0.02143895, 0.03231554, 0.02226258, 0.0126919, 0.02065598, 0.03164652, 0.0232945, 0.03409006, 0.02400116, 0.01453177, 0.02025797, 0.03071579, 0.02501237, 0.03340482, 0.02210248, 0.01352291, 0.01966942, 0.03171474, 0.02147743, 0.03261478, 0.02150208, 0.01241454, 0.01955388, 0.02793768, 0.02077668, 0.03233216, 0.02221037, 0.0126595, 0.02056471, 0.03140781, 0.02265548, 0.03385547, 0.02388475, 0.01448831, 0.02001069, 0.03079537, 0.02464289, 0.03320081, 0.02209052, 0.01341006, 0.01940733, 0.03176809, 0.02155617, 0.03247373, 0.02156663, 0.01232604, 0.01934501, 0.02821505, 0.02114351, 0.03258476, 0.02224378, 0.01266411, 0.02023401, 0.03196419, 0.02305564, 0.03420705, 0.0239514, 0.01438649, 0.02008159, 0.03097373, 0.02480867, 0.0331666, 0.02211337, 0.01333543, 0.01951631, 0.031932, 0.02129457, 0.0324659, 0.02157064, 0.01222732, 0.01954794, 0.02812493, 0.02131416, 0.03218026, 0.02217209, 0.01258265, 0.02040433, 0.03183135, 0.02269271, 0.03379611, 0.02389378, 0.01438822, 0.02006788, 0.0308457, 0.02469594, 0.03289605, 0.02207645, 0.01333557, 0.01952257, 0.03173383, 0.02123422, 0.0321377, 0.02151551, 0.0122421, 0.01946235, 0.02803917, 0.02105169, 0.03224065, 0.02213268, 0.0125913, 0.0203688, 0.03168702, 0.02280001, 0.03353447, 0.02381825, 0.01436289, 0.02004874, 0.03082598, 0.02468679, 0.03272891, 0.02199241, 0.01327746, 0.01946731, 0.0318301, 0.02120978, 0.03181113, 0.02142181, 0.01219305, 0.01943539, 0.02798255, 0.02074943, 0.03169406, 0.02205606, 0.01257678, 0.02041574, 0.03164858, 0.02274306, 0.03351938, 0.02379871, 0.01435768, 0.02011516, 0.03073971, 0.02458182, 0.03258476, 0.02196857, 0.01330962, 0.01951993, 0.03160914, 0.02125986, 0.03191337, 0.0214464, 0.01221238, 0.01953392, 0.02794121, 0.02088949, 0.03160622, 0.0221816, 0.01258779, 0.02053203, 0.03169732, 0.02286707, 0.03345812, 0.02387256, 0.01434625, 0.02021594, 0.0307765, 0.02484597, 0.03286982, 0.02205843, 0.01331005, 0.01954961, 0.03171572, 0.02125126, 0.03205624, 0.02151542, 0.01221392, 0.01955043, 0.02805506, 0.02084254, 0.03190024, 0.02216976, 0.01256888, 0.02048928, 0.03159091, 0.02275388, 0.03376303, 0.02393423, 0.01434335, 0.02013291, 0.03074375, 0.02464727, 0.03283192, 0.02206893, 0.01330873, 0.01945066, 0.03162179, 0.02120391, 0.03213686, 0.0215004, 0.01221292, 0.01946534, 0.02796245, 0.02069404, 0.03208061, 0.02216972, 0.01259095, 0.02045759, 0.03174618, 0.02267058, 0.03381173, 0.023926, 0.01438388, 0.02014263, 0.03067342, 0.02444888, 0.0329055, 0.0221368, 0.01334761, 0.01954717, 0.03155447, 0.02104956, 0.03196635, 0.02152291, 0.0122328, 0.01953935, 0.02775325, 0.0206425, 0.03178854, 0.0221366, 0.01259963, 0.0205051, 0.03125822, 0.02267144, 0.03381083, 0.02390844, 0.01436366, 0.02016895, 0.03040339, 0.02433895, 0.0331279, 0.02205726, 0.01332406, 0.01953331, 0.03129431, 0.02100146, 0.03218153, 0.02151147, 0.0122626, 0.01946669, 0.02760979, 0.02059416, 0.03191757, 0.02220482, 0.01260083, 0.02049283, 0.0312438, 0.02279167, 0.03377863, 0.0239661, 0.01441734, 0.02013542, 0.03045299, 0.02464841, 0.03295724, 0.02215287, 0.0133755, 0.01950289, 0.03131939, 0.02129568, 0.03211834, 0.0215622, 0.01226188, 0.01945338, 0.02773688, 0.02076721, 0.03190925, 0.02224334, 0.01259272, 0.02046596, 0.0313243, 0.02252614, 0.03377477, 0.02396519, 0.01437712, 0.02013888, 0.03048006, 0.02414721, 0.03319726, 0.02209109, 0.01337661, 0.01948785, 0.03136018, 0.02083908, 0.0323125, 0.02153299, 0.01225881, 0.01939008, 0.02772787, 0.02029535, 0.03185837, 0.02214172, 0.01261678, 0.02042902, 0.03125325, 0.02222104, 0.0336331, 0.02391195, 0.01445189, 0.02011859, 0.03037523, 0.023973, 0.03258702, 0.02205774, 0.01339837, 0.01945689, 0.03114671, 0.02056243, 0.03195719, 0.02149407, 0.01224793, 0.0194659, 0.02784716, 0.02012284, 0.03184861, 0.02217028, 0.01261262, 0.02049637, 0.03143759, 0.02213729, 0.03365893, 0.02395443, 0.01439556, 0.02020757, 0.03051937, 0.02376041, 0.03296356, 0.02214115, 0.01337347, 0.01956793, 0.03137518, 0.02053175, 0.03192198, 0.02153343, 0.01227091, 0.01950517, 0.0278532, 0.02026966, 0.03192125, 0.02218474, 0.01263576, 0.02058698, 0.03144513, 0.02200492, 0.03356527, 0.02391598, 0.01443426, 0.02020883, 0.03058654, 0.02373621, 0.0327068, 0.02212323, 0.0133716, 0.01957157, 0.03142235, 0.0202824, 0.03205591, 0.02153616, 0.01227628, 0.01952129, 0.02780756, 0.01998884, 0.03161889, 0.02213048, 0.01264585, 0.02054402, 0.03151573, 0.02184043, 0.03355175, 0.02383573, 0.0143995, 0.02016288, 0.03062119, 0.02356205, 0.03256531, 0.02201718, 0.01333882, 0.01957924, 0.03143101, 0.0202602, 0.03152217, 0.02145973, 0.01224604, 0.01949794, 0.0278058, 0.01981812, 0.03134917, 0.02212087, 0.01260533, 0.02049724, 0.0314609, 0.02179915, 0.03310849, 0.02385302, 0.01439802, 0.02013956, 0.03058216, 0.02354974, 0.03229053, 0.02205038, 0.01332542, 0.01949843, 0.03153967, 0.02012264, 0.0315144, 0.02147569, 0.01224794, 0.01946312, 0.02786241, 0.01975579, 0.03131248, 0.02212704, 0.01262743, 0.02045904, 0.03144284, 0.0217586, 0.03312714, 0.02387069, 0.01439255, 0.0201512, 0.03058388, 0.02355886, 0.03239685, 0.02206431, 0.0133303, 0.01948591, 0.03141631, 0.02013425, 0.03150673, 0.02150973, 0.01225157, 0.01948095, 0.02782277, 0.0197143, 0.03126266, 0.02215656, 0.01258593, 0.02048711, 0.03145273, 0.02175207, 0.03332355, 0.02393784, 0.01433512, 0.02010778, 0.03046915, 0.02352627, 0.03256104, 0.02212842, 0.0132838, 0.01948391, 0.03141774, 0.02025029, 0.03175473, 0.02154449, 0.01220332, 0.01939864, 0.02776148, 0.01982156, 0.03163245, 0.02218306, 0.01258317, 0.02044742, 0.0313799, 0.02183837, 0.0332486, 0.02395948, 0.01434067, 0.02008624, 0.03045871, 0.02366678, 0.03264325, 0.0221207, 0.01329856, 0.01953044, 0.03134818, 0.02026606, 0.03185087, 0.02153428, 0.01220687, 0.01944333, 0.02770966, 0.01986521, 0.03151194, 0.02217454, 0.01257622, 0.02047704, 0.03121329, 0.02184799, 0.03338495, 0.02388783, 0.01432463, 0.02007341, 0.03046681, 0.02361242, 0.03248142, 0.02201993, 0.01325676, 0.01941218, 0.0312928, 0.0202063, 0.03169116, 0.02146443, 0.01218715, 0.01937704, 0.02773627, 0.01987045, 0.03149204, 0.02212457, 0.01255196, 0.02036495, 0.03128216, 0.02195447, 0.03335569, 0.02383978, 0.01432706, 0.02000568, 0.03042545, 0.02370439, 0.03245001, 0.02200555, 0.01326472, 0.0193494, 0.03133356, 0.02032656, 0.03187678, 0.02142071, 0.01217566, 0.01930348, 0.02763739, 0.01989505, 0.03149331, 0.02209776, 0.01250788, 0.02033966, 0.03118244, 0.02200732, 0.03304138, 0.02388358, 0.01428687, 0.0199869, 0.03030642, 0.02370741, 0.03240993, 0.02206811, 0.01326409, 0.0193453, 0.03117605, 0.02031595, 0.03147141, 0.02141832, 0.01213757, 0.01930254, 0.02765359, 0.01987677, 0.03121848, 0.02209306, 0.01251872, 0.02032107, 0.0312413, 0.02206424, 0.03308297, 0.02386496, 0.01428635, 0.01995606, 0.03033455, 0.02385234, 0.03235133, 0.02206634, 0.01325017, 0.01933148, 0.03118346, 0.02048253, 0.03170694, 0.02147457, 0.01215746, 0.01929024, 0.02761296, 0.02001663, 0.03128653, 0.0220923, 0.01251389, 0.02031691, 0.03110377, 0.02206227, 0.03322849, 0.02383112, 0.01429988, 0.01994524, 0.03022078, 0.0237809, 0.03226787, 0.02203892, 0.01325873, 0.01935157, 0.0311332, 0.02041673, 0.03164738, 0.0214386, 0.01215148, 0.01935975, 0.02750882, 0.01995822, 0.03136881, 0.02208841, 0.01253411, 0.02036325, 0.03107946, 0.02205694, 0.03301832, 0.02383542, 0.01430284, 0.02004819, 0.03018576, 0.02380836, 0.03220954, 0.02202243, 0.01324869, 0.01935614, 0.03103765, 0.02039532, 0.03138386, 0.02142826, 0.0121481, 0.01932938, 0.02748043, 0.02004597, 0.03114391, 0.02210811, 0.0125178, 0.0203554, 0.0310412, 0.02207218, 0.03310336, 0.02381648, 0.0142882, 0.02000031, 0.03007604, 0.02375146, 0.03223597, 0.02199076, 0.01321332, 0.0193435, 0.03095435, 0.02037102, 0.03147053, 0.02140267, 0.0121053, 0.01925247, 0.02732121, 0.01986567, 0.03123309, 0.02203523, 0.0124616, 0.02028666, 0.03093604, 0.02190978, 0.03297304, 0.02374652, 0.01425288, 0.01989676, 0.03011302, 0.02363004, 0.03205354, 0.02193944, 0.01320597, 0.01929888, 0.03096103, 0.02027858, 0.03138496, 0.02136341, 0.01208406, 0.0192576, 0.02735599, 0.01986505, 0.03100876, 0.02203269, 0.01247071, 0.02033907, 0.03099841, 0.0219004, 0.0327937, 0.02376004, 0.01424576, 0.02001715, 0.0302033, 0.02365726, 0.03206533, 0.02193835, 0.01318067, 0.01936187, 0.03099104, 0.02025294, 0.03135183, 0.02136527, 0.01209878, 0.01929754, 0.02738302, 0.01987139, 0.0311431, 0.02205567, 0.01246696, 0.02031539, 0.03101302, 0.02192656, 0.03322413, 0.02379846, 0.01426288, 0.02000796, 0.03019748, 0.02380765, 0.03240188, 0.02201037, 0.01320856, 0.0193539, 0.03114062, 0.02033089, 0.031628, 0.02141927, 0.01212375, 0.01933156, 0.02746537, 0.01991987, 0.03142865, 0.02209505, 0.01250366, 0.02036147, 0.0311255, 0.02195826, 0.03333037, 0.02381588, 0.01428314, 0.0199418, 0.03010792, 0.02375983, 0.03253498, 0.02198413, 0.01323018, 0.01930596, 0.03100458, 0.0203971, 0.03152018, 0.02143134, 0.01215135, 0.01923858, 0.02734637, 0.01989707, 0.0312801, 0.02205204, 0.01252794, 0.02029087, 0.03082595, 0.02188859, 0.03299019, 0.02376966, 0.0143464, 0.01988768, 0.03005334, 0.02375581, 0.03218073, 0.02194399, 0.0133034, 0.01929901, 0.03094062, 0.02039715, 0.03144571, 0.0214058, 0.01214075, 0.0193316, 0.02730624, 0.01991774, 0.03125846, 0.0220341, 0.01251748, 0.02035565, 0.03094525, 0.02195242, 0.03309615, 0.02376687, 0.01429164, 0.01998846, 0.03006164, 0.02371708, 0.03213079, 0.02193498, 0.01323667, 0.01934088, 0.03088203, 0.02028946, 0.03152399, 0.0214145, 0.01216513, 0.01934011, 0.02731797, 0.01990351, 0.03123571, 0.02206788, 0.01255389, 0.02039471, 0.03089546, 0.02190292, 0.03300221, 0.02377682, 0.01430136, 0.0199777, 0.03004174, 0.02367054, 0.0321559, 0.02199717, 0.01326189, 0.01934015, 0.030862, 0.02025302, 0.03122443, 0.02143522, 0.01216113, 0.01931501, 0.02731635, 0.01986419, 0.03114343, 0.02208459, 0.01254792, 0.02031603, 0.0307419, 0.02185538, 0.03282716, 0.02380385, 0.0143339, 0.01993261, 0.0296742, 0.0235288, 0.03192329, 0.02198635, 0.01329154, 0.0192498, 0.03039188, 0.0202809, 0.03113131, 0.02142424, 0.01217707, 0.01923494, 0.02690941, 0.01984302, 0.03089695, 0.02205143, 0.01256813, 0.02019556, 0.03048412, 0.02184057, 0.03277402, 0.02376707, 0.01435166, 0.01987446, 0.02966923, 0.02363546, 0.03193127, 0.02190987, 0.0133024, 0.01917032, 0.0305764, 0.02015158, 0.03117763, 0.02132642, 0.01220088, 0.01909481, 0.0269392, 0.0197273, 0.03092403, 0.02194106, 0.01258995, 0.02013268, 0.03064577, 0.02179868, 0.03268198, 0.02375044, 0.01434965, 0.01979857, 0.02971825, 0.02342613, 0.03184659, 0.02187851, 0.01327755, 0.01917584, 0.0304942, 0.02013354, 0.03115507, 0.02135504, 0.01217865, 0.01914436, 0.02704692, 0.0196506, 0.03086802, 0.02195812, 0.01252997, 0.02014496, 0.0306193, 0.02168184, 0.03259955, 0.02371836, 0.01429897, 0.01982068, 0.02967615, 0.0234095, 0.0319123, 0.02188958, 0.01337558, 0.01918865, 0.03065001, 0.02007851, 0.03094551, 0.0213905, 0.01232395, 0.01921646, 0.02706304, 0.01975022, 0.03060834, 0.02203186, 0.01258739, 0.02021971, 0.03059254, 0.02167729, 0.03251647, 0.02378962, 0.01434739, 0.01981492, 0.02973531, 0.02343796, 0.03181935, 0.02191713, 0.01329402, 0.01916667, 0.03062375, 0.02014957, 0.03106791, 0.0213545, 0.01218956, 0.01913982, 0.02701267, 0.01963693, 0.03097092, 0.02194493, 0.01254776, 0.02006326, 0.03059152, 0.02160415, 0.0328142, 0.02370412, 0.01429996, 0.01972385, 0.02968461, 0.02343111, 0.03196514, 0.02181985, 0.01328855, 0.01909343, 0.03053256, 0.01999429, 0.03131624, 0.02125582, 0.01219921, 0.0189613, 0.02687978, 0.01956273, 0.03113017, 0.02188862, 0.01257898, 0.02000119, 0.03045032, 0.02153453, 0.03296098, 0.02366462, 0.01430389, 0.01967967, 0.02953213, 0.02322414, 0.03211141, 0.021807, 0.01330143, 0.01904177, 0.03043073, 0.0200189, 0.03138041, 0.02127603, 0.01220104, 0.01896184, 0.02688209, 0.01955258, 0.03119204, 0.02191193, 0.0125799, 0.02003149, 0.03045272, 0.02157533, 0.03296451, 0.02364527, 0.01433442, 0.01972315, 0.02976411, 0.02329346, 0.03226053, 0.02182173, 0.01330971, 0.01912208, 0.03054345, 0.01997351, 0.03136656, 0.02128197, 0.01220603, 0.01903915, 0.02699109, 0.01950066, 0.03134558, 0.02189777, 0.01258385, 0.02010216, 0.03053901, 0.02159874, 0.03306751, 0.0236621, 0.0143054, 0.01974671, 0.02965507, 0.02329044, 0.03234009, 0.02180499, 0.01333281, 0.01913028, 0.03058335, 0.02007521, 0.03148661, 0.02125835, 0.01224371, 0.01905109, 0.02707801, 0.01964335, 0.03111955, 0.02188475, 0.01255214, 0.02011091, 0.03063121, 0.02161512, 0.03303513, 0.0236511, 0.01429147, 0.01973542, 0.02970268, 0.02329864, 0.03217955, 0.02177308, 0.01332016, 0.01913944, 0.03047735, 0.02002063, 0.03136232, 0.02121529, 0.01223487, 0.01907068, 0.0268591, 0.01958775, 0.03106966, 0.0218512, 0.01259497, 0.02014508, 0.03053254, 0.02162722, 0.0329072, 0.02359119, 0.0143148, 0.01977823, 0.02959751, 0.02330893, 0.03218506, 0.02175864, 0.01331853, 0.01915347, 0.03037634, 0.01994657, 0.03125198, 0.02119552, 0.01222623, 0.01903325, 0.02687458, 0.0194194, 0.03124582, 0.02181249, 0.01259079, 0.02008408, 0.0304537, 0.02144219, 0.03310285, 0.02357594, 0.01431049, 0.01973661, 0.02955698, 0.02312231, 0.03215702, 0.02172887, 0.01329955, 0.01911499, 0.03035612, 0.019901, 0.03158877, 0.02120128, 0.01223639, 0.0190479, 0.02685037, 0.0194344, 0.03125381, 0.02178556, 0.01257583, 0.0200245, 0.03043871, 0.0213829, 0.03280003, 0.0235739, 0.01428544, 0.01974238, 0.02952476, 0.02308884, 0.03200667, 0.02173319, 0.0132952, 0.01917634, 0.03032465, 0.01982569, 0.03127182, 0.02120036, 0.01223079, 0.01907527, 0.02676203, 0.01939546, 0.03109946, 0.02182994, 0.01260388, 0.02009629, 0.03043464, 0.02141277, 0.03277421, 0.02358405, 0.01428948, 0.01977964, 0.02952996, 0.02312928, 0.03189707, 0.02174487, 0.01330115, 0.01920864, 0.03035986, 0.01983957, 0.03103836, 0.02120888, 0.01225684, 0.01913841, 0.02684973, 0.01929245, 0.03083073, 0.02182874, 0.01258105, 0.02012978, 0.03036389, 0.02130008, 0.03266328, 0.02359935, 0.01428032, 0.01976204, 0.02945847, 0.02308596, 0.03202299, 0.02172822, 0.01325974, 0.01919294, 0.03020696, 0.01978161, 0.03123162, 0.02119228, 0.01224768, 0.0190829, 0.02670216, 0.01927756, 0.03103866, 0.02181348, 0.01260314, 0.02011314, 0.03028833, 0.02126583, 0.03311691, 0.02361896, 0.01432838, 0.01984919, 0.02953815, 0.02298669, 0.03208073, 0.02174641, 0.01331277, 0.0192307, 0.03036007, 0.01976704, 0.03129572, 0.02120085, 0.0122865, 0.01916752, 0.02686136, 0.01933068, 0.03095471, 0.02182699, 0.01264222, 0.02018397, 0.03046311, 0.02134515, 0.03289443, 0.02362438, 0.01433717, 0.01987946, 0.02962065, 0.02305851, 0.0321838, 0.02177495, 0.01334993, 0.0192379, 0.03040633, 0.01996075, 0.03141364, 0.0211892, 0.01225672, 0.01924833, 0.02688945, 0.01937978, 0.03115576, 0.02184331, 0.01260216, 0.02023417, 0.03052988, 0.02138818, 0.03286821, 0.02361442, 0.01432256, 0.01987454, 0.02971828, 0.02314286, 0.03222783, 0.02178812, 0.01331898, 0.01923937, 0.03046273, 0.01996429, 0.03131927, 0.02120653, 0.01227969, 0.01914692, 0.02697252, 0.01941353, 0.03107882, 0.02185855, 0.012633, 0.02024597, 0.03042349, 0.02140384, 0.03294047, 0.02365538, 0.01433226, 0.01996051, 0.02942489, 0.02310086, 0.03211607, 0.02180846, 0.01332011, 0.01933978, 0.03045293, 0.01990856, 0.03111676, 0.02123478, 0.0122671, 0.01924652, 0.0268804, 0.01940681, 0.03097885, 0.02186663, 0.01260601, 0.02030086, 0.03046571, 0.02131105, 0.03298926, 0.02366444, 0.01433241, 0.01994674, 0.02964982, 0.02302744, 0.0321495, 0.02180675, 0.01332621, 0.01929781, 0.03032612, 0.01984125, 0.03114252, 0.02121279, 0.01226922, 0.01926993, 0.02684479, 0.01931901, 0.03087605, 0.02185155, 0.01259734, 0.02026979, 0.03044778, 0.02135069, 0.03277628, 0.02364629, 0.01429512, 0.01996278, 0.02954333, 0.02307253, 0.03195889, 0.02183601, 0.01331512, 0.01934711, 0.03034857, 0.01977217, 0.03103823, 0.0212614, 0.0122754, 0.01920266, 0.02677226, 0.01930646, 0.0308698, 0.02188825, 0.01263856, 0.02030827, 0.03034289, 0.02130269, 0.03277873, 0.02366952, 0.01434264, 0.02003059, 0.02951465, 0.0230742, 0.03194576, 0.02189916, 0.01334105, 0.01940903, 0.03035108, 0.01986056, 0.03113972, 0.02133059, 0.01226536, 0.01931709, 0.02676369, 0.01934078, 0.03083089, 0.02193839, 0.01262504, 0.02040617, 0.03045558, 0.02128238, 0.03298581, 0.02373537, 0.01435456, 0.02005175, 0.02948166, 0.02306973, 0.03182732, 0.02186204, 0.01332065, 0.01941388, 0.03036503, 0.01983955, 0.03121745, 0.02126993, 0.01226979, 0.01932014, 0.02675871, 0.01931966, 0.03095534, 0.02190704, 0.01261954, 0.02039248, 0.03043421, 0.02133876, 0.03294583, 0.02370704, 0.01435263, 0.02010237, 0.02959282, 0.02313712, 0.03220554, 0.021844, 0.01333903, 0.01941793, 0.03030628, 0.01997549, 0.03120351, 0.02124615, 0.0122631, 0.01935617, 0.02675705, 0.01946905, 0.03084031, 0.02188297, 0.0126187, 0.02041597, 0.03030251, 0.02145606, 0.032704, 0.02367694, 0.01432158, 0.02006539, 0.0295064, 0.0232545, 0.03183604, 0.02179865, 0.01330314, 0.01945792, 0.03030891, 0.02000639, 0.03117863, 0.02122425, 0.01224507, 0.01935326, 0.02677958, 0.0194999, 0.03085719, 0.02184708, 0.01259943, 0.02038124, 0.03044399, 0.0215129, 0.03267776, 0.02364758, 0.01430925, 0.02004475, 0.02962532, 0.02332409, 0.03185471, 0.02177399, 0.01332257, 0.01948739, 0.03050065, 0.02009707, 0.03128842, 0.02117827, 0.0122408, 0.01936775, 0.026991, 0.01951531, 0.03098846, 0.02185531, 0.01260347, 0.0204416, 0.03060313, 0.0215567, 0.03293929, 0.02363209, 0.0143125, 0.02010776, 0.0296437, 0.0233239, 0.03211252, 0.02174178, 0.01330115, 0.01940469, 0.03040867, 0.01997926, 0.03111338, 0.02114174, 0.01224861, 0.01932527, 0.02683291, 0.01953907, 0.03068935, 0.02177921, 0.01258367, 0.02037637, 0.03045867, 0.02154396, 0.03265857, 0.0235514, 0.01426713, 0.02006412, 0.02959599, 0.02326797, 0.03176672, 0.02171096, 0.0132736, 0.01938764, 0.03029823, 0.02000792, 0.03132465, 0.0211312, 0.01222859, 0.01932654, 0.02680303, 0.01951176, 0.03108918, 0.02178642, 0.0125668, 0.02037907, 0.03050072, 0.02156479, 0.03299974, 0.02354503, 0.01429085, 0.02001804, 0.02963227, 0.02323195, 0.03214559, 0.02173479, 0.01329551, 0.01938334, 0.03024954, 0.0200287, 0.03137272, 0.02115489, 0.01222173, 0.01930524, 0.02675674, 0.01955157, 0.03111419, 0.02176862, 0.01258605, 0.02032516, 0.03033205, 0.02150882, 0.03324308, 0.02352629, 0.01430905, 0.02001707, 0.02939164, 0.02323974, 0.03220364, 0.02172129, 0.01328555, 0.01936315, 0.03028999, 0.02004701, 0.031388, 0.02111741, 0.01220941, 0.01923949, 0.02669234, 0.01958534, 0.03110341, 0.02174823, 0.01256331, 0.0202883, 0.03037404, 0.02164496, 0.03300849, 0.02347459, 0.01426082, 0.01993922, 0.02943965, 0.02337425, 0.03214238, 0.02164225, 0.01327305, 0.01930111, 0.03026162, 0.02003019, 0.03126122, 0.02105506, 0.01220412, 0.01922968, 0.02668357, 0.01959884, 0.03110295, 0.02168833, 0.01260466, 0.02028514, 0.03022783, 0.02152222, 0.0329624, 0.02343008, 0.01432685, 0.01995379, 0.02942115, 0.02331449, 0.03224744, 0.0216183, 0.01333367, 0.01934775, 0.0301983, 0.02008259, 0.0315007, 0.02102601, 0.01225853, 0.01927838, 0.02666812, 0.01955981, 0.03123463, 0.0216867, 0.01261866, 0.02037716, 0.03030913, 0.02151156, 0.03300305, 0.02345125, 0.01436375, 0.01995872, 0.02930506, 0.02339249, 0.03235691, 0.02164309, 0.01331507, 0.01933401, 0.03007276, 0.02000718, 0.03169604, 0.021014, 0.01222441, 0.01920014, 0.02652411, 0.01962841, 0.03131012, 0.02163802, 0.01257927, 0.02021482, 0.03007051, 0.02166695, 0.03334713, 0.0234337, 0.01433206, 0.01989428, 0.02921462, 0.02352169, 0.03252663, 0.02160104, 0.01329682, 0.01929819, 0.03007376, 0.02019802, 0.03173555, 0.02099505, 0.01221545, 0.01916461, 0.02650001, 0.01975039, 0.03149737, 0.02162658, 0.01257591, 0.02022099, 0.03018856, 0.02175589, 0.03344329, 0.02342349, 0.01432412, 0.01989614, 0.02931269, 0.02358683, 0.03266491, 0.02157811, 0.01330337, 0.01925561, 0.03007423, 0.02024251, 0.03161699, 0.02100149, 0.01223839, 0.01912483, 0.0265133, 0.01986012, 0.03142941, 0.02165784, 0.01262417, 0.02021392, 0.03021489, 0.02177823, 0.03353659, 0.02343096, 0.01437132, 0.01987849, 0.02928407, 0.02353156, 0.03266415, 0.0216334, 0.01336045, 0.01919999, 0.03012453, 0.02025786, 0.03171201, 0.02103935, 0.01226589, 0.01913723, 0.02659695, 0.01980324, 0.03138531, 0.0217, 0.01264158, 0.02016127, 0.03015198, 0.021827, 0.033354, 0.02348554, 0.01441375, 0.01977417, 0.02920725, 0.02359975, 0.03259647, 0.02161648, 0.01336781, 0.01921473, 0.03010862, 0.02036577, 0.0318109, 0.02104294, 0.0122708, 0.01910257, 0.02660685, 0.01990315, 0.03162232, 0.02168363, 0.01264862, 0.02017252, 0.0302519, 0.02187424, 0.03359541, 0.02347447, 0.01439869, 0.01984749, 0.02936227, 0.02366398, 0.03277296, 0.02160289, 0.01336073, 0.01917128, 0.030136, 0.02029533, 0.03197166, 0.02102039, 0.01228639, 0.01911537, 0.02661041, 0.0198568, 0.0316135, 0.02169649, 0.01265703, 0.02014347, 0.03023784, 0.02179329, 0.03350848, 0.02349168, 0.01442199, 0.01983684, 0.02933368, 0.02369383, 0.03282886, 0.02163927, 0.01339501, 0.01920869, 0.03010286, 0.02029464, 0.03199754, 0.0210531, 0.01229156, 0.01910242, 0.02667699, 0.01984653, 0.03160134, 0.02167805, 0.01265916, 0.02012175, 0.03029451, 0.02181669, 0.03353096, 0.02345734, 0.01441568, 0.01979323, 0.02944204, 0.02355604, 0.03279208, 0.02162311, 0.01336387, 0.01917972, 0.0302177, 0.02025614, 0.03177167, 0.02106295, 0.01226137, 0.01906555, 0.02669335, 0.01982589, 0.03158019, 0.02164774, 0.01262592, 0.02012404, 0.0302589, 0.02177888, 0.03362928, 0.02342695, 0.01437554, 0.01978476, 0.02931461, 0.02359947, 0.03263583, 0.02161258, 0.01334682, 0.0191238, 0.0301427, 0.02030438, 0.03177369, 0.02104822, 0.01226119, 0.01905936, 0.0267082, 0.01979057, 0.03160191, 0.02169018, 0.01261927, 0.02009421, 0.03037107, 0.02169892, 0.03365161, 0.02343004, 0.0143795, 0.01972191, 0.02943883, 0.02352024, 0.03278999, 0.02161999, 0.01334443, 0.0191193, 0.03017195, 0.02019282, 0.03186562, 0.02106215, 0.01225535, 0.01905669, 0.02667963, 0.01970987, 0.03156859, 0.02164582, 0.01263693, 0.02005138, 0.03037694, 0.0217201, 0.03334033, 0.02345085, 0.01439435, 0.01974791, 0.02932776, 0.02345622, 0.0325963, 0.02160936, 0.01335714, 0.01912431, 0.03013845, 0.02019722, 0.03172976, 0.02104725, 0.01225367, 0.01904744, 0.02668014, 0.01978745, 0.03167458, 0.02167832, 0.01262353, 0.02007486, 0.03039106, 0.02177153, 0.03365958, 0.02346559, 0.01439687, 0.01974354, 0.02939807, 0.0236069, 0.03277898, 0.0216677, 0.01336055, 0.01912308, 0.03016271, 0.02026599, 0.03203287, 0.02109754, 0.01227525, 0.01909271, 0.02665363, 0.01982829, 0.03168496, 0.02170163, 0.01263266, 0.0201017, 0.03038524, 0.02175727, 0.03390576, 0.02350181, 0.01438835, 0.01981938, 0.02938248, 0.02357992, 0.03306917, 0.02165973, 0.01335109, 0.0191908, 0.03029753, 0.02031412, 0.0320534, 0.02110328, 0.01226825, 0.01908088, 0.02680399, 0.01987213, 0.03192115, 0.02172633, 0.01263483, 0.02016058, 0.03046312, 0.02190685, 0.0339323, 0.0235736, 0.01440904, 0.01981364, 0.02953309, 0.02367503, 0.03317868, 0.02168496, 0.01338854, 0.01922533, 0.03041831, 0.02031222, 0.03229862, 0.02111783, 0.01226517, 0.01914811, 0.02677367, 0.01984495, 0.03200561, 0.02172624, 0.01265242, 0.02019563, 0.03051307, 0.02176958, 0.03387317, 0.02350602, 0.01439937, 0.01985307, 0.02955772, 0.02359756, 0.03305656, 0.02170454, 0.01336549, 0.01921756, 0.03034783, 0.02035076, 0.03239198, 0.02111459, 0.01224879, 0.01916071, 0.0267848, 0.0198667, 0.03212861, 0.02169974, 0.01263302, 0.02016863, 0.03050162, 0.02184598, 0.03418411, 0.02353055, 0.01441253, 0.0198247, 0.0295779, 0.02370517, 0.03326347, 0.02169521, 0.01337851, 0.01921342, 0.030389, 0.02048851, 0.03256943, 0.0211338, 0.01227848, 0.01912778, 0.02683108, 0.02001593, 0.03217279, 0.02173455, 0.01266889, 0.02021409, 0.03049571, 0.02196526, 0.03421056, 0.02357635, 0.0144315, 0.01987056, 0.02954733, 0.02381253, 0.03336814, 0.02170496, 0.01338326, 0.01922606, 0.03036152, 0.02039905, 0.0324674, 0.02112215, 0.01226043, 0.01915887, 0.02682122, 0.01991372, 0.03226403, 0.02173894, 0.01265517, 0.02020509, 0.03047282, 0.02205729, 0.03415964, 0.02352247, 0.01440791, 0.01986011, 0.02956743, 0.0237518, 0.03336732, 0.02168401, 0.01336205, 0.0192576, 0.03039543, 0.02042997, 0.03248059, 0.02110065, 0.01225494, 0.01914836, 0.02686811, 0.02003917, 0.03241736, 0.02177428, 0.01264002, 0.02013548, 0.03058633, 0.02205352, 0.03438024, 0.02355304, 0.01439338, 0.01979743, 0.02955332, 0.02382163, 0.03354884, 0.02168687, 0.01336163, 0.01915056, 0.03035793, 0.02045294, 0.03245921, 0.02112869, 0.01227419, 0.01911803, 0.02689948, 0.01999099, 0.03214256, 0.02172756, 0.01265928, 0.02013703, 0.03056526, 0.0219656, 0.03421861, 0.02351581, 0.01440118, 0.01978778, 0.02958965, 0.02384445, 0.03325552, 0.02164028, 0.01334379, 0.01913805, 0.03032843, 0.02038729, 0.03230129, 0.02106339, 0.0122344, 0.01908133, 0.02687409, 0.01995631, 0.0321409, 0.02167742, 0.01262787, 0.02012194, 0.03045112, 0.02196932, 0.03429658, 0.02348875, 0.01438056, 0.0197902, 0.02948541, 0.02378542, 0.03337693, 0.02164122, 0.0133346, 0.01919265, 0.03034191, 0.02033457, 0.03243764, 0.02105503, 0.01222604, 0.01910814, 0.02681362, 0.01994285, 0.03235744, 0.02165858, 0.012613, 0.02016106, 0.03041911, 0.02197167, 0.03435029, 0.02346939, 0.01436744, 0.01980419, 0.02958135, 0.02377315, 0.03352118, 0.02159346, 0.01331244, 0.01919636, 0.03033909, 0.02042152, 0.0324844, 0.02101919, 0.01221813, 0.01909309, 0.02683806, 0.0199254, 0.03226171, 0.02164925, 0.01258891, 0.02012912, 0.03056237, 0.02199346, 0.03432908, 0.02347694, 0.01436396, 0.01980109, 0.02958282, 0.0237679, 0.03334775, 0.02159701, 0.01331231, 0.01918972, 0.03041014, 0.02040148, 0.03269745, 0.02105301, 0.01222637, 0.01903909, 0.02680497, 0.01992426, 0.03238418, 0.0216129, 0.01259563, 0.02010863, 0.03053817, 0.02195014, 0.03436584, 0.02346491, 0.0143402, 0.01977294, 0.02958855, 0.02377674, 0.03367919, 0.021601, 0.01330869, 0.01917817, 0.03036514, 0.02040811, 0.0324301, 0.02108599, 0.01224165, 0.01907641, 0.02680598, 0.01995203, 0.03222341, 0.02173059, 0.01263349, 0.02016061, 0.03058063, 0.02206052, 0.03426291, 0.02351983, 0.01439316, 0.01981324, 0.02966174, 0.02386742, 0.03347332, 0.0216969, 0.01335145, 0.01913899, 0.0303053, 0.02055728, 0.03234944, 0.02114044, 0.01224314, 0.01911589, 0.02677753, 0.01996827, 0.03188349, 0.02177782, 0.01261953, 0.0201905, 0.03049639, 0.02199406, 0.03404722, 0.02357656, 0.01437317, 0.01976482, 0.02956764, 0.02394103, 0.03333921, 0.02169473, 0.01333858, 0.01915, 0.030374, 0.02054208, 0.03241966, 0.0211181, 0.01225456, 0.0190761, 0.02680797, 0.02002179, 0.03196516, 0.02175857, 0.01257802, 0.02012677, 0.0305159, 0.02208269, 0.03396234, 0.02355526, 0.01435039, 0.01976588, 0.02959012, 0.02382475, 0.03314849, 0.02166656, 0.01331627, 0.01913214, 0.03028195, 0.02048075, 0.03226396, 0.02112457, 0.01222475, 0.01907362, 0.02680495, 0.02001702, 0.03187976, 0.02170681, 0.01263222, 0.02013325, 0.03058406, 0.02192398, 0.03393788, 0.02353748, 0.01438455, 0.01980067, 0.02967153, 0.02387721, 0.03307303, 0.02169695, 0.01335692, 0.01922552, 0.03043309, 0.02041592, 0.03211044, 0.02114768, 0.01228242, 0.01916867, 0.02690621, 0.02007564, 0.03190999, 0.02173466, 0.01264446, 0.02014834, 0.03061546, 0.02210351, 0.03381834, 0.02355114, 0.01440918, 0.01980207, 0.02960692, 0.02391422, 0.0330368, 0.02164884, 0.01338602, 0.01914073, 0.03037876, 0.02058179, 0.03210927, 0.02110334, 0.0122841, 0.01914872, 0.02690034, 0.02013331, 0.03199464, 0.02171812, 0.01268004, 0.02019852, 0.0305739, 0.0221426, 0.03398086, 0.02355013, 0.01440093, 0.01984171, 0.02967652, 0.02400271, 0.03329521, 0.02170269, 0.01338887, 0.01921765, 0.03044607, 0.02054072, 0.03234456, 0.02115596, 0.01230141, 0.01913564, 0.02692214, 0.02012363, 0.03211749, 0.02177149, 0.01265849, 0.02014214, 0.03072211, 0.02220173, 0.03415648, 0.02357591, 0.01443242, 0.01979152, 0.02968878, 0.02406225, 0.03309476, 0.0217245, 0.0133578, 0.01919028, 0.0304828, 0.020601, 0.03235999, 0.02118004, 0.0122806, 0.01910606, 0.02695677, 0.02012087, 0.03207544, 0.02175716, 0.0126596, 0.02015645, 0.03068356, 0.02215762, 0.03413952, 0.02362818, 0.01442219, 0.01979741, 0.02967034, 0.02407691, 0.0331725, 0.02171206, 0.01337998, 0.0192607, 0.03041143, 0.02062318, 0.03207684, 0.02118865, 0.01228536, 0.01916884, 0.02689378, 0.02019019, 0.03194001, 0.02178057, 0.01265111, 0.02022856, 0.03066705, 0.02215596, 0.03381867, 0.02357874, 0.01440496, 0.01980946, 0.02966959, 0.0240241, 0.03291738, 0.02173332, 0.01337203, 0.01922717, 0.03038482, 0.02062372, 0.03187985, 0.02115083, 0.01229096, 0.01915208, 0.02683006, 0.02010789, 0.03163193, 0.02174828, 0.01263934, 0.02021071, 0.03046063, 0.02221162, 0.03369003, 0.02358149, 0.01438752, 0.01978192, 0.02953153, 0.02403838, 0.03274371, 0.02170631, 0.0133553, 0.01924372, 0.03031337, 0.02069469, 0.03181645, 0.02114078, 0.01226968, 0.01914849, 0.02679314, 0.02013969, 0.03161407, 0.02174425, 0.0126424, 0.02016888, 0.03051877, 0.02220087, 0.03350211, 0.02357827, 0.01438278, 0.01976954, 0.02955572, 0.0241216, 0.032585, 0.02168172, 0.01334865, 0.01922562, 0.03025422, 0.02069982, 0.03180198, 0.02111527, 0.0122705, 0.01911462, 0.02676073, 0.02015099, 0.03165888, 0.02173252, 0.01264338, 0.02018251, 0.03051947, 0.02225269, 0.03369432, 0.02354672, 0.01437224, 0.01976416, 0.02944978, 0.0240818, 0.03278198, 0.02169409, 0.0133414, 0.01922398, 0.03031475, 0.02058368, 0.03166136, 0.02113767, 0.01223865, 0.01908794, 0.02663437, 0.02010061, 0.03161695, 0.02171496, 0.01257526, 0.02007974, 0.03043713, 0.02213762, 0.03354248, 0.02359427, 0.01435683, 0.01971874, 0.02949132, 0.02393242, 0.03262995, 0.02175675, 0.01337913, 0.01916638, 0.03020827, 0.02046761, 0.03172637, 0.02116378, 0.0122705, 0.01908482, 0.02661299, 0.01996968, 0.03159012, 0.02178819, 0.01264341, 0.02015231, 0.03040917, 0.0218863, 0.03346005, 0.02360735, 0.01435957, 0.01977925, 0.02945643, 0.0237718, 0.03276765, 0.02170799, 0.01337168, 0.01926235, 0.03020843, 0.02031757, 0.03171761, 0.02112881, 0.01222749, 0.01916811, 0.02662328, 0.01984489, 0.03147858, 0.02169021, 0.01262027, 0.02022893, 0.03034036, 0.02185042, 0.03360952, 0.02355048, 0.01436502, 0.01988075, 0.02944661, 0.02379587, 0.03285822, 0.0216927, 0.0133664, 0.0193444, 0.03018018, 0.02039533, 0.0318877, 0.02114639, 0.01228176, 0.01922723, 0.02650341, 0.0199676, 0.03172132, 0.02172598, 0.01264633, 0.02032653, 0.03032944, 0.02198566, 0.03380037, 0.02356493, 0.01437458, 0.01999149, 0.02928532, 0.02388151, 0.03299009, 0.02169898, 0.01336908, 0.01935535, 0.03007757, 0.02047917, 0.03201333, 0.02117676, 0.01227172, 0.01923024, 0.02657267, 0.020024, 0.03167832, 0.02177544, 0.01262758, 0.0202669, 0.03028402, 0.02191054, 0.03344298, 0.02357037, 0.01435501, 0.01991753, 0.02931184, 0.02390301, 0.03292181, 0.02173941, 0.01334447, 0.01930565, 0.03013936, 0.02072746, 0.03196425, 0.02114481, 0.01223751, 0.01919517, 0.02646811, 0.0201956, 0.03158958, 0.02174711, 0.0126227, 0.02022487, 0.0303202, 0.02214754, 0.0337424, 0.02358346, 0.01424756, 0.01989968, 0.02947183, 0.02437211, 0.03292035, 0.02169272, 0.01326352, 0.0192689, 0.03028892, 0.02078326, 0.03188214, 0.02111862, 0.01215842, 0.01913883, 0.02679195, 0.02028652, 0.03170066, 0.02169637, 0.01250746, 0.02011208, 0.03065071, 0.02228985, 0.03354331, 0.02344754, 0.0142398, 0.01972818, 0.02950015, 0.02402909, 0.03227562, 0.02153204, 0.01322455, 0.01914084, 0.0301719, 0.02052498, 0.03102539, 0.02099288, 0.01212338, 0.0190856, 0.02668731, 0.02008958, 0.03098287, 0.02159027, 0.0124803, 0.02011381, 0.03053445, 0.02221229, 0.03306982, 0.02340194, 0.01423924, 0.01977992, 0.029478, 0.02406728, 0.0320402, 0.02161621, 0.01326993, 0.01917588, 0.0302718, 0.02053137, 0.03108039, 0.02102855, 0.01214843, 0.01904101, 0.02672214, 0.02016214, 0.03093974, 0.02162428, 0.0125075, 0.02008909, 0.03052002, 0.02216994, 0.03301228, 0.02340272, 0.01428669, 0.01975073, 0.0295316, 0.02411594, 0.0320522, 0.02158758, 0.01325911, 0.01909029, 0.03023924, 0.02058257, 0.03132417, 0.02097747, 0.01216146, 0.0190147, 0.0266661, 0.02014004, 0.03103228, 0.02160753, 0.01252452, 0.02003973, 0.03047375, 0.02221322, 0.03298785, 0.02339924, 0.01427186, 0.019747, 0.02946749, 0.02407692, 0.03222481, 0.02159286, 0.01327159, 0.01912197, 0.03018106, 0.02061307, 0.03115842, 0.02100786, 0.01213801, 0.01900139, 0.02665235, 0.0200884, 0.03113987, 0.02157664, 0.0125105, 0.02008039, 0.03047232, 0.0220701, 0.03307867, 0.02334145, 0.01427592, 0.01969338, 0.0294449, 0.02398222, 0.03219118, 0.02150628, 0.01326327, 0.01909608, 0.03027447, 0.02049215, 0.03113842, 0.02094081, 0.01215786, 0.01902799, 0.0267758, 0.01994694, 0.03085011, 0.02153044, 0.01251771, 0.02006716, 0.03057461, 0.02201609, 0.03289645, 0.02329474, 0.01426588, 0.01970388, 0.02955719, 0.02387658, 0.03189077, 0.02153134, 0.01326885, 0.01912521, 0.03035277, 0.02048092, 0.0309287, 0.02093738, 0.01214642, 0.01900751, 0.0267492, 0.01998574, 0.03085352, 0.02154171, 0.01250092, 0.02001806, 0.03046328, 0.02201447, 0.03298587, 0.02332959, 0.01426601, 0.01969838, 0.02951721, 0.02392735, 0.03228519, 0.02150216, 0.01326304, 0.01908972, 0.03022846, 0.02049935, 0.03120464, 0.02096287, 0.0121522, 0.01901854, 0.02670797, 0.02002686, 0.03101812, 0.02156562, 0.01249421, 0.0200245, 0.03055371, 0.02211436, 0.03317298, 0.02329442, 0.01427618, 0.01971538, 0.02957662, 0.0239602, 0.03244985, 0.02153101, 0.01324784, 0.0191144, 0.03031586, 0.02056756, 0.03153086, 0.02092676, 0.01214573, 0.01902434, 0.02674805, 0.02005805, 0.03122966, 0.02153919, 0.01248841, 0.02004981, 0.03054239, 0.02208194, 0.03326182, 0.02332604, 0.0142501, 0.01972273, 0.02958135, 0.02401072, 0.03225965, 0.02153691, 0.01323862, 0.01910941, 0.0303926, 0.02056009, 0.03138713, 0.02096251, 0.01213599, 0.01902102, 0.02679848, 0.02008233, 0.03137742, 0.02157011, 0.01250196, 0.02004468, 0.03061273, 0.0220925, 0.03346899, 0.02334895, 0.01426509, 0.0197437, 0.02953149, 0.02398656, 0.03262999, 0.02155599, 0.01327477, 0.01912695, 0.0303689, 0.02055207, 0.03165966, 0.02098458, 0.01216774, 0.01904015, 0.02681888, 0.02012319, 0.03168466, 0.0215829, 0.01252025, 0.02005359, 0.03059672, 0.02214455, 0.0335548, 0.02336423, 0.01427713, 0.01973242, 0.02957262, 0.02403216, 0.03257192, 0.02155809, 0.01323949, 0.01913924, 0.03035721, 0.02053346, 0.03141632, 0.02097862, 0.01215462, 0.01904404, 0.02678095, 0.02007357, 0.0312312, 0.0215964, 0.01250852, 0.02005392, 0.03061949, 0.02207005, 0.03328868, 0.02338518, 0.01431434, 0.01982707, 0.02950804, 0.02409628, 0.03249583, 0.02162216, 0.0133421, 0.01925873, 0.03029674, 0.02061482, 0.03152486, 0.02107359, 0.01223706, 0.01915566, 0.02682674, 0.02011167, 0.03141707, 0.02168681, 0.01259171, 0.02019022, 0.03059411, 0.02205745, 0.03323415, 0.02341272, 0.01439434, 0.0198077, 0.02961905, 0.02401284, 0.03224045, 0.02160128, 0.01337347, 0.01927238, 0.03046345, 0.02059511, 0.03149487, 0.02099205, 0.01225907, 0.01917963, 0.02693279, 0.02004858, 0.03128377, 0.02158783, 0.01261992, 0.02020268, 0.03070318, 0.02201679, 0.03310455, 0.02338592, 0.01438003, 0.01984488, 0.02958802, 0.02397355, 0.03227893, 0.02156583, 0.01336997, 0.01924248, 0.03042918, 0.02045617, 0.03130259, 0.02099835, 0.01228658, 0.0191384, 0.02686829, 0.01998449, 0.0310421, 0.02160769, 0.012615, 0.0201958, 0.03073441, 0.02202368, 0.03309069, 0.0233837, 0.01439334, 0.01983505, 0.02959959, 0.02386065, 0.03209908, 0.02160216, 0.01337713, 0.01924753, 0.03048098, 0.02041392, 0.03112275, 0.02100366, 0.01227229, 0.01916208, 0.02688407, 0.01994878, 0.03077292, 0.02164143, 0.01261389, 0.02017861, 0.03071802, 0.02202359, 0.03260382, 0.0234035, 0.01438528, 0.0198828, 0.02975801, 0.02383099, 0.03177574, 0.02164618, 0.01337194, 0.0192957, 0.03049672, 0.02041551, 0.03095518, 0.02103855, 0.01224246, 0.01916848, 0.0269758, 0.01995274, 0.03067056, 0.02162984, 0.01260519, 0.0201886, 0.03072889, 0.02202019, 0.03256984, 0.02344037, 0.01439825, 0.01982979, 0.02970256, 0.02382749, 0.03172082, 0.02164229, 0.01338331, 0.01929432, 0.0305719, 0.02039057, 0.03070558, 0.02105708, 0.01220371, 0.0191945, 0.02708031, 0.01998199, 0.03077327, 0.0216402, 0.0125773, 0.02019991, 0.03092122, 0.02200894, 0.03242943, 0.02342983, 0.01444391, 0.01985036, 0.02969592, 0.02380299, 0.03146075, 0.02161459, 0.0134764, 0.0192573, 0.03071642, 0.02028487, 0.03053587, 0.02107397, 0.01237746, 0.01913706, 0.02714764, 0.01969625, 0.03026856, 0.02157993, 0.01267723, 0.02014455, 0.03100354, 0.02172306, 0.03217009, 0.02335756, 0.01443013, 0.0198144, 0.02990389, 0.02383455, 0.03140403, 0.02164434, 0.01337492, 0.01925179, 0.03072428, 0.02032987, 0.03042374, 0.0210628, 0.01224182, 0.01914001, 0.02710255, 0.0199077, 0.03038931, 0.02163842, 0.01254342, 0.02008204, 0.03082119, 0.02182362, 0.03194522, 0.02336192, 0.01434067, 0.01978903, 0.02976625, 0.02375955, 0.0310505, 0.02162319, 0.01334311, 0.01928409, 0.0306366, 0.02029637, 0.03026414, 0.02103918, 0.01225786, 0.01912265, 0.02718085, 0.01990254, 0.03020634, 0.02164748, 0.01261002, 0.02016325, 0.03111453, 0.02177875, 0.03204887, 0.0234239, 0.0144144, 0.01988362, 0.03005589, 0.0237416, 0.03129347, 0.02166393, 0.01336649, 0.01925957, 0.03081863, 0.02024252, 0.03048134, 0.0211311, 0.01227621, 0.01916042, 0.02727514, 0.01986813, 0.03007664, 0.02173233, 0.01259673, 0.02023455, 0.03109988, 0.02195618, 0.03208676, 0.02351483, 0.01439125, 0.01994655, 0.03005833, 0.02390945, 0.03130778, 0.02177478, 0.01338142, 0.01941787, 0.0309693, 0.02049161, 0.03035358, 0.02114572, 0.01229466, 0.01931737, 0.02744659, 0.02003706, 0.03018818, 0.02173391, 0.01265317, 0.02040432, 0.03122435, 0.02216805, 0.03200181, 0.02350788, 0.01445503, 0.02009722, 0.03015812, 0.0242992, 0.03137378, 0.02180137, 0.01345427, 0.01961562, 0.03114689, 0.02069051, 0.03056899, 0.02117413, 0.01231885, 0.01939317, 0.02747032, 0.0201871, 0.03031437, 0.02179425, 0.01264683, 0.02045479, 0.03133536, 0.02232835, 0.03247938, 0.02354839, 0.01442008, 0.02012006, 0.03026067, 0.02414284, 0.03176938, 0.02182594, 0.01342855, 0.01957343, 0.03107675, 0.02062083, 0.03082655, 0.02113329, 0.01229439, 0.01935103, 0.02742151, 0.02015237, 0.03058875, 0.02178281, 0.01266534, 0.02043554, 0.03133892, 0.02228518, 0.03244805, 0.02354179, 0.01445695, 0.02007617, 0.03036543, 0.02420849, 0.03167559, 0.02184532, 0.01344742, 0.01952876, 0.03123234, 0.02069797, 0.03072315, 0.02115317, 0.01233908, 0.01933611, 0.02750184, 0.02015332, 0.03053268, 0.02176296, 0.01267263, 0.02040181, 0.0313965, 0.02227535, 0.03240843, 0.02351452, 0.01443303, 0.02006778, 0.03028003, 0.02415876, 0.03172287, 0.02177179, 0.01345591, 0.01949021, 0.03128437, 0.02070114, 0.03083472, 0.0211182, 0.01233039, 0.01930254, 0.0275482, 0.02025006, 0.03066262, 0.02175026, 0.01268011, 0.02038168, 0.03148267, 0.02228686, 0.03263767, 0.02351989, 0.0144496, 0.02008381, 0.03044873, 0.02417334, 0.03189866, 0.02183662, 0.01342215, 0.01948889, 0.03118801, 0.0206601, 0.03086733, 0.02115794, 0.01230207, 0.01935533, 0.02748488, 0.02025381, 0.03084703, 0.02180127, 0.01267633, 0.02051077, 0.0313994, 0.02236462, 0.03265819, 0.02358046, 0.01445483, 0.02014647, 0.03023679, 0.02425483, 0.03188711, 0.02188259, 0.0134605, 0.01956427, 0.03117177, 0.02072627, 0.03113498, 0.02123322, 0.01232982, 0.01940065, 0.02751116, 0.02015925, 0.03090956, 0.0217983, 0.01269284, 0.02039839, 0.031276, 0.02223785, 0.03276382, 0.02354444, 0.01445788, 0.02006987, 0.03017482, 0.02424007, 0.03198865, 0.02182762, 0.01343961, 0.01947882, 0.0310086, 0.02067875, 0.03116278, 0.02116653, 0.01231782, 0.01933202, 0.02738747, 0.02024476, 0.03096979, 0.02180799, 0.01269099, 0.02039395, 0.03133703, 0.022309, 0.03299066, 0.02350564, 0.01447225, 0.02007085, 0.03029755, 0.02427029, 0.03208344, 0.02181979, 0.0134816, 0.01955107, 0.03115897, 0.02065364, 0.0310094, 0.02112421, 0.01236823, 0.01939262, 0.02755326, 0.02024733, 0.03074598, 0.02176915, 0.01272276, 0.02052208, 0.03146599, 0.02242865, 0.0326325, 0.02349192, 0.01450149, 0.02016822, 0.03049432, 0.02419282, 0.0318688, 0.02181834, 0.01349136, 0.01956864, 0.03133721, 0.02070002, 0.03102892, 0.02112531, 0.01234738, 0.01940364, 0.02756566, 0.02028578, 0.03093171, 0.02172804, 0.01270486, 0.02048251, 0.03154207, 0.02232671, 0.03286048, 0.02347414, 0.01448166, 0.02016148, 0.03059821, 0.02437248, 0.03214305, 0.02177097, 0.01345057, 0.01951924, 0.03148917, 0.02077696, 0.03117709, 0.02108521, 0.01233077, 0.01939119, 0.02769165, 0.02035242, 0.03101546, 0.02174954, 0.01268135, 0.02042615, 0.03168948, 0.02246833, 0.03276981, 0.02347047, 0.01448579, 0.02010465, 0.03078143, 0.02439754, 0.03205857, 0.02177591, 0.01345429, 0.01948756, 0.03146061, 0.02087518, 0.03122448, 0.02109241, 0.01232295, 0.01928164, 0.02770144, 0.02041958, 0.03092519, 0.02172902, 0.01268846, 0.02036417, 0.03148853, 0.02250848, 0.03276242, 0.02341746, 0.01447943, 0.02008814, 0.03050367, 0.02442735, 0.03185063, 0.02174615, 0.01343237, 0.01951266, 0.03141664, 0.02084739, 0.03103477, 0.02108812, 0.01233267, 0.01934783, 0.02757735, 0.02044434, 0.03095962, 0.02173789, 0.01272169, 0.02043984, 0.0315994, 0.0225541, 0.03293718, 0.02350302, 0.01448349, 0.02010991, 0.03056435, 0.02441203, 0.03229459, 0.02178989, 0.01346332, 0.0194826, 0.03132106, 0.02082161, 0.03113467, 0.02111921, 0.01232505, 0.01931644, 0.02749999, 0.0203828, 0.0307107, 0.02175479, 0.01266019, 0.02035757, 0.03132395, 0.02237603, 0.03252618, 0.02345276, 0.01442767, 0.02001877, 0.03031137, 0.02421306, 0.0317855, 0.0217085, 0.01338412, 0.01942476, 0.03114268, 0.02064495, 0.03058876, 0.02103719, 0.01225863, 0.01929573, 0.02746762, 0.02016394, 0.03043658, 0.02167903, 0.01262155, 0.02036941, 0.03131222, 0.02215993, 0.03221971, 0.02339377, 0.01441593, 0.02005485, 0.03028951, 0.02403588, 0.03151543, 0.02170411, 0.01336602, 0.01944368, 0.03120697, 0.02046585, 0.03039613, 0.02100659, 0.01226441, 0.01932255, 0.0274137, 0.02003251, 0.03038057, 0.02164976, 0.01261841, 0.02039549, 0.0312868, 0.02203648, 0.03215024, 0.02336993, 0.01436404, 0.02006845, 0.03031361, 0.023992, 0.03166573, 0.02168441, 0.01332927, 0.01943377, 0.03124566, 0.02053554, 0.030685, 0.0209641, 0.01223181, 0.0193069, 0.02751554, 0.0200724, 0.03049874, 0.0216022, 0.01260758, 0.02038358, 0.03144443, 0.0221031, 0.03228636, 0.02337713, 0.01438357, 0.02006639, 0.030356, 0.02396737, 0.03167253, 0.02162181, 0.01332692, 0.01944293, 0.03127504, 0.02049176, 0.03071932, 0.0209981, 0.01223334, 0.01935251, 0.02763793, 0.02004198, 0.03045201, 0.02159197, 0.01261664, 0.02042127, 0.03148933, 0.02208368, 0.03213922, 0.02330181, 0.01439726, 0.0200831, 0.03041274, 0.02391765, 0.03149443, 0.02160878, 0.01332488, 0.01941948, 0.03124598, 0.020437, 0.03048375, 0.0209335, 0.01222583, 0.01934883, 0.02750003, 0.02001438, 0.0303547, 0.02157659, 0.01261152, 0.02041008, 0.03134346, 0.02203893, 0.03217656, 0.02329228, 0.01437299, 0.02008342, 0.03040621, 0.02395338, 0.0314409, 0.02161484, 0.01331451, 0.01942094, 0.03120917, 0.02041719, 0.03049082, 0.02093953, 0.01222208, 0.019275, 0.0275201, 0.02005013, 0.03040913, 0.02159126, 0.01260236, 0.02032874, 0.03146816, 0.02203744, 0.03221138, 0.02327011, 0.0143309, 0.02000658, 0.03036132, 0.02396183, 0.03146293, 0.02157115, 0.01328057, 0.01935774, 0.03124268, 0.02044679, 0.03046847, 0.02094147, 0.01219843, 0.01927166, 0.02753681, 0.02002415, 0.03033588, 0.02157369, 0.01258081, 0.02034988, 0.03144884, 0.02204434, 0.03212534, 0.02329653, 0.01432351, 0.01998486, 0.03033445, 0.02393737, 0.03131701, 0.02159797, 0.01330188, 0.01937428, 0.03121386, 0.02045189, 0.03035637, 0.02093741, 0.01219014, 0.01924759, 0.02759472, 0.02004186, 0.03018264, 0.02155732, 0.01258347, 0.02028877, 0.03138772, 0.02201152, 0.03189696, 0.02328671, 0.01433684, 0.01998187, 0.03042753, 0.02388923, 0.03118629, 0.0216014, 0.01330021, 0.01938359, 0.03129081, 0.02046064, 0.03034835, 0.02096925, 0.01221163, 0.01931015, 0.02757474, 0.02002634, 0.03022396, 0.02160236, 0.01260108, 0.0203847, 0.03155509, 0.02211701, 0.03187864, 0.02331344, 0.01434384, 0.02004361, 0.03051912, 0.02397295, 0.03115379, 0.02161517, 0.01331949, 0.01942085, 0.03131891, 0.0204228, 0.03035236, 0.02097069, 0.01222955, 0.01929784, 0.02761333, 0.01996243, 0.03029139, 0.02161602, 0.01262512, 0.02037656, 0.03151993, 0.02202624, 0.03209649, 0.02330972, 0.01433948, 0.02001035, 0.03043925, 0.02383072, 0.03135197, 0.02162049, 0.01331894, 0.01936047, 0.03129634, 0.02037956, 0.03041401, 0.02095818, 0.01222816, 0.01930114, 0.02760067, 0.01998892, 0.0303735, 0.02160238, 0.01262824, 0.02038221, 0.0313742, 0.0220142, 0.03212155, 0.02333698, 0.01436101, 0.02002522, 0.03036786, 0.0238782, 0.03142385, 0.02162137, 0.01331592, 0.01938095, 0.03110961, 0.02036128, 0.03040857, 0.02098132, 0.01222946, 0.01929178, 0.02755168, 0.01995393, 0.03034755, 0.02159715, 0.01260733, 0.02034425, 0.03137792, 0.02198748, 0.0320991, 0.02328888, 0.01433579, 0.02001465, 0.03031116, 0.02383907, 0.03139395, 0.02162157, 0.01332201, 0.01938559, 0.03117737, 0.02039236, 0.03037896, 0.02097038, 0.01223528, 0.01927825, 0.02752289, 0.0199706, 0.03034205, 0.02157267, 0.01262291, 0.02038046, 0.03145654, 0.02200693, 0.03194502, 0.02329125, 0.01437376, 0.0199973, 0.03047993, 0.02386195, 0.0312268, 0.02163532, 0.01332685, 0.01934566, 0.03123925, 0.02036141, 0.03032377, 0.02096857, 0.01221342, 0.01926634, 0.02760172, 0.01990503, 0.03021224, 0.02159899, 0.01260334, 0.02034103, 0.03141612, 0.02194166, 0.03188717, 0.02328947, 0.0143488, 0.01998175, 0.030472, 0.02383114, 0.03124388, 0.02160941, 0.01331495, 0.01938254, 0.03128242, 0.02036336, 0.03036686, 0.02094406, 0.01220958, 0.01923416, 0.02758447, 0.01985352, 0.03021633, 0.02156079, 0.01261019, 0.02034536, 0.0314907, 0.02184998, 0.03202361, 0.02323981, 0.01436308, 0.01998333, 0.03037856, 0.02367953, 0.03125535, 0.02158718, 0.01332388, 0.01937749, 0.03123941, 0.0202406, 0.03034302, 0.02093289, 0.01223596, 0.01927738, 0.02750438, 0.01984792, 0.03021411, 0.02154355, 0.01263869, 0.02033306, 0.03138266, 0.02181321, 0.03203407, 0.02325222, 0.01436327, 0.01995153, 0.03041762, 0.0238067, 0.03124921, 0.02154975, 0.01332675, 0.01936456, 0.03121688, 0.02025349, 0.03028386, 0.02092392, 0.01223292, 0.01926172, 0.02745392, 0.01976413, 0.03008699, 0.02154565, 0.01262311, 0.0203482, 0.03129204, 0.02178598, 0.03187889, 0.02321884, 0.0143451, 0.01996866, 0.03030279, 0.02364131, 0.03099499, 0.02155228, 0.01332172, 0.01934024, 0.0310697, 0.02023761, 0.03021668, 0.02093063, 0.01222375, 0.01924078, 0.02740549, 0.01976611, 0.03010387, 0.0215635, 0.01264164, 0.02034096, 0.03127787, 0.02180271, 0.03196486, 0.02326996, 0.01435634, 0.02000712, 0.03034528, 0.02379903, 0.03137822, 0.02154236, 0.01334053, 0.01939073, 0.03117258, 0.02031048, 0.03027602, 0.02089777, 0.01224815, 0.01926372, 0.02748182, 0.01979318, 0.03003887, 0.02151687, 0.012646, 0.02042343, 0.03142316, 0.02177475, 0.03171268, 0.02323186, 0.01435899, 0.02004227, 0.03034662, 0.02350118, 0.03099016, 0.02151564, 0.01334661, 0.01943931, 0.03118638, 0.02013464, 0.03011432, 0.0208991, 0.01224636, 0.0193016, 0.02752118, 0.01970771, 0.02992229, 0.02153714, 0.01264319, 0.02040625, 0.03146271, 0.02171074, 0.03171599, 0.02321604, 0.01435169, 0.02004339, 0.0302601, 0.02353276, 0.03107, 0.02154335, 0.01335, 0.01943953, 0.03112418, 0.02013936, 0.03008712, 0.02090729, 0.0122386, 0.01929852, 0.02753884, 0.01974576, 0.02989647, 0.02154704, 0.01265677, 0.02039206, 0.0314965, 0.02180798, 0.03168132, 0.02325132, 0.01437033, 0.02005647, 0.0304381, 0.02360699, 0.03105782, 0.02155461, 0.01334767, 0.01947931, 0.03143902, 0.02016146, 0.03008612, 0.0208985, 0.01225189, 0.0193616, 0.02770885, 0.01977075, 0.03002239, 0.02157511, 0.01264799, 0.02044939, 0.03155838, 0.02178866, 0.03191204, 0.02328998, 0.01436463, 0.02013175, 0.03054713, 0.02370229, 0.03112403, 0.0215543, 0.0133291, 0.01947027, 0.03141478, 0.02025681, 0.03015998, 0.02092227, 0.01224682, 0.01933489, 0.0277295, 0.01982279, 0.03017003, 0.02152508, 0.01265681, 0.02042903, 0.03171625, 0.02181638, 0.03192329, 0.02322458, 0.01435736, 0.02008565, 0.03078788, 0.02371052, 0.03122354, 0.02152869, 0.01333551, 0.01952779, 0.03153886, 0.02035351, 0.03026993, 0.02090515, 0.01224211, 0.01938268, 0.02776343, 0.01985195, 0.03016777, 0.02151738, 0.01263358, 0.02049525, 0.03161835, 0.02183652, 0.03197839, 0.02321312, 0.01436695, 0.02012905, 0.03052935, 0.02373604, 0.03122225, 0.02155277, 0.01333516, 0.01951927, 0.03139462, 0.02026182, 0.03035844, 0.02091447, 0.0122387, 0.01939801, 0.027666, 0.01987543, 0.03018578, 0.02156217, 0.0126507, 0.02049327, 0.03162205, 0.02190036, 0.03212443, 0.02326056, 0.01437358, 0.02014907, 0.03059237, 0.02375752, 0.03129416, 0.02155791, 0.01334276, 0.01953845, 0.0314316, 0.02034441, 0.03032778, 0.02095018, 0.01225774, 0.01941068, 0.02780488, 0.01987037, 0.0303617, 0.0215948, 0.01266302, 0.02048318, 0.03175367, 0.02185496, 0.03201909, 0.02323395, 0.01439477, 0.02011886, 0.03057488, 0.02372894, 0.03116545, 0.02157963, 0.01336339, 0.01954959, 0.03150575, 0.02030541, 0.03026504, 0.02094631, 0.01225851, 0.01943358, 0.02764956, 0.01988054, 0.03001925, 0.02154089, 0.01265759, 0.02053058, 0.03148215, 0.02188795, 0.03167242, 0.02323258, 0.01437969, 0.02021714, 0.03054997, 0.02365679, 0.03092099, 0.02155169, 0.01337206, 0.01956437, 0.03153626, 0.02029828, 0.03002712, 0.02095411, 0.01226368, 0.01945235, 0.02797752, 0.01984829, 0.03008926, 0.02157549, 0.01270362, 0.02058346, 0.03182333, 0.0218828, 0.03193047, 0.02322913, 0.01440972, 0.02016056, 0.03065719, 0.02374106, 0.03108317, 0.02153079, 0.01337367, 0.0195331, 0.03143667, 0.02039297, 0.03025503, 0.02091357, 0.01227755, 0.01942082, 0.0276626, 0.01997403, 0.03010432, 0.02157, 0.01269001, 0.02052937, 0.03161013, 0.02195511, 0.03192367, 0.02326259, 0.01438736, 0.02018704, 0.03058453, 0.0238209, 0.03116273, 0.02158667, 0.01338959, 0.01957031, 0.03145274, 0.02035257, 0.03040035, 0.02094052, 0.01227934, 0.01942711, 0.02775495, 0.02002614, 0.0302807, 0.02158178, 0.01268953, 0.02058357, 0.03159271, 0.02202635, 0.03201143, 0.02327539, 0.01441505, 0.02015607, 0.03055836, 0.02378201, 0.03133731, 0.02157859, 0.01337614, 0.01956582, 0.03145201, 0.02040189, 0.0301721, 0.02097213, 0.01227766, 0.01943483, 0.02776571, 0.02001964, 0.03026199, 0.02158658, 0.01268552, 0.02057854, 0.03163052, 0.02200996, 0.03197434, 0.02329152, 0.01441777, 0.02017696, 0.03063955, 0.02391733, 0.03119867, 0.02159621, 0.013369, 0.01957847, 0.03146812, 0.02042258, 0.03029121, 0.02095255, 0.01225851, 0.01946671, 0.02773828, 0.01996889, 0.03032602, 0.02158719, 0.01269776, 0.02058091, 0.03160784, 0.02202255, 0.03209871, 0.02326743, 0.01438839, 0.02016786, 0.03058683, 0.02377466, 0.03123462, 0.02157921, 0.01334217, 0.01957531, 0.03138456, 0.02035688, 0.03029767, 0.02095761, 0.01223586, 0.01945263, 0.0276679, 0.01993158, 0.03031358, 0.02156789, 0.01269762, 0.02060708, 0.03156499, 0.02200552, 0.03204515, 0.02324228, 0.0143848, 0.02019397, 0.03047122, 0.0237759, 0.03127891, 0.02156105, 0.01335446, 0.01958171, 0.03138703, 0.02048812, 0.03047098, 0.02094118, 0.01224662, 0.01946008, 0.02774195, 0.02004124, 0.03034723, 0.02157971, 0.01268538, 0.02060578, 0.03162726, 0.02203836, 0.03203975, 0.02323955, 0.01438483, 0.02019427, 0.03058406, 0.02387406, 0.03137952, 0.02155219, 0.01337873, 0.01960644, 0.03128404, 0.02041842, 0.03041337, 0.02092539, 0.01225002, 0.0194589, 0.02774456, 0.02000798, 0.03034637, 0.0215594, 0.01268977, 0.02057934, 0.03173992, 0.02205012, 0.03208476, 0.02326283, 0.01436894, 0.02019796, 0.03059954, 0.02382984, 0.03128604, 0.0215737, 0.01337436, 0.01961588, 0.0313892, 0.02043781, 0.03033502, 0.02091807, 0.01223606, 0.01946569, 0.02763987, 0.01999802, 0.03024364, 0.02155574, 0.01267373, 0.02059938, 0.03161518, 0.02203126, 0.03198458, 0.02326409, 0.01440729, 0.02022579, 0.03050438, 0.02388358, 0.03123521, 0.0215679, 0.01339192, 0.01963346, 0.03137934, 0.02047502, 0.03040844, 0.02095073, 0.01228561, 0.01949987, 0.0277715, 0.02004446, 0.03025397, 0.02157176, 0.01272017, 0.02064505, 0.03153785, 0.02209631, 0.03218967, 0.02330895, 0.01444466, 0.02023069, 0.03039541, 0.02394822, 0.0313916, 0.02161758, 0.01341443, 0.01964621, 0.03136918, 0.02048406, 0.03038984, 0.02094952, 0.01228798, 0.01947571, 0.02759502, 0.02009037, 0.03014708, 0.02160613, 0.01272379, 0.02062056, 0.03149442, 0.02214277, 0.032177, 0.02330647, 0.01444221, 0.02021453, 0.03040372, 0.02398435, 0.03129965, 0.02163562, 0.01341012, 0.01961612, 0.03133418, 0.02063545, 0.03037202, 0.02100814, 0.01229974, 0.01948494, 0.02762771, 0.02013586, 0.03031361, 0.02164544, 0.01273816, 0.02061477, 0.03147569, 0.02219485, 0.03192102, 0.02332782, 0.01444818, 0.02020742, 0.03045897, 0.02400161, 0.03111044, 0.02170542, 0.01339533, 0.0196442, 0.03128798, 0.02067667, 0.03053919, 0.02097976, 0.01227872, 0.01949195, 0.02754969, 0.02023906, 0.03054141, 0.02164407, 0.0127272, 0.02063314, 0.03142733, 0.0222428, 0.03217533, 0.02335682, 0.01443309, 0.02019861, 0.03045946, 0.02402426, 0.03133611, 0.02164364, 0.01339056, 0.01962372, 0.03121983, 0.02052765, 0.03029714, 0.02097565, 0.01228848, 0.01949969, 0.02755502, 0.02018519, 0.0302104, 0.02159764, 0.01273544, 0.02061222, 0.03135104, 0.02219572, 0.03201374, 0.02330101, 0.01443489, 0.02017744, 0.03037519, 0.02399207, 0.03135143, 0.02159623, 0.01341429, 0.01958881, 0.03119299, 0.02059397, 0.03039327, 0.02094744, 0.01230631, 0.01948517, 0.02757613, 0.02019246, 0.030502, 0.02158677, 0.01270838, 0.02059886, 0.03138568, 0.02220421, 0.03208228, 0.02324529, 0.01443828, 0.02020467, 0.03028667, 0.02397714, 0.03131193, 0.02155018, 0.01339242, 0.01958772, 0.03117034, 0.02054879, 0.03035761, 0.02091628, 0.01228153, 0.01945884, 0.02747639, 0.02014071, 0.03030281, 0.02152047, 0.01272155, 0.02052196, 0.03124299, 0.02217667, 0.03186908, 0.02319923, 0.01442221, 0.02011634, 0.03018226, 0.0239486, 0.03121937, 0.02151915, 0.01339238, 0.01954228, 0.03104374, 0.02058658, 0.03021997, 0.02087712, 0.01228082, 0.01942394, 0.02741018, 0.02014043, 0.03017471, 0.02148189, 0.0126889, 0.02050902, 0.03125606, 0.02215717, 0.03201881, 0.02317515, 0.01439898, 0.02012795, 0.03012727, 0.02397334, 0.03114118, 0.0215044, 0.01336837, 0.01952821, 0.03106998, 0.02047032, 0.02991403, 0.02087377, 0.01227118, 0.0194164, 0.02730966, 0.0200622, 0.02997227, 0.02150177, 0.01269191, 0.02048683, 0.03123653, 0.02204301, 0.03161515, 0.02316585, 0.01440601, 0.02010304, 0.03009778, 0.02377811, 0.03089462, 0.02146884, 0.01337923, 0.0195254, 0.03101259, 0.02045866, 0.03002859, 0.02087379, 0.01226536, 0.01944602, 0.02725807, 0.02000892, 0.0298502, 0.02148581, 0.01267528, 0.0205044, 0.03109762, 0.02202675, 0.03175303, 0.02319755, 0.01439683, 0.02014964, 0.03006403, 0.02384143, 0.03105386, 0.02153076, 0.01337542, 0.0195694, 0.03097769, 0.02047006, 0.03000299, 0.02086977, 0.01225752, 0.01945086, 0.02728334, 0.02000165, 0.02996289, 0.02155954, 0.01270121, 0.02057582, 0.03111311, 0.02202863, 0.03172833, 0.02320467, 0.01438782, 0.0201481, 0.03014789, 0.0238594, 0.03104519, 0.02156645, 0.01336683, 0.01955032, 0.03092336, 0.02039591, 0.03001375, 0.02087707, 0.01226721, 0.01944658, 0.02726826, 0.01993712, 0.02982669, 0.02156128, 0.01268883, 0.02050753, 0.03104643, 0.02204605, 0.03160226, 0.02327793, 0.01442417, 0.0200795, 0.03006505, 0.02379853, 0.03081918, 0.02155579, 0.0133783, 0.01950665, 0.03097168, 0.02036819, 0.02986664, 0.02092274, 0.01228124, 0.01943488, 0.02724691, 0.01996252, 0.02984883, 0.02158231, 0.01270587, 0.02053869, 0.03110979, 0.02196158, 0.03157342, 0.02326727, 0.01445644, 0.02018712, 0.03014037, 0.02386443, 0.03094446, 0.02160403, 0.01340031, 0.01959812, 0.03098445, 0.02038219, 0.0299629, 0.02092492, 0.01226718, 0.01951154, 0.02731346, 0.01990996, 0.02981304, 0.02156443, 0.01270474, 0.02060605, 0.03103082, 0.02198346, 0.03146314, 0.02325366, 0.0144048, 0.02018307, 0.03011171, 0.0238119, 0.03089806, 0.02162006, 0.01339437, 0.01961807, 0.03101162, 0.0203663, 0.02985885, 0.0209188, 0.01225891, 0.01951993, 0.02722934, 0.01992891, 0.02974553, 0.02157701, 0.01268439, 0.02060552, 0.03104065, 0.02194182, 0.03152524, 0.02322941, 0.01439035, 0.0202159, 0.03005706, 0.02368989, 0.0306727, 0.021548, 0.01334011, 0.01963267, 0.03092208, 0.0203595, 0.0298955, 0.02090992, 0.01226373, 0.01947983, 0.0271933, 0.01992099, 0.02980615, 0.02157891, 0.01268052, 0.02061975, 0.03113976, 0.02197845, 0.03149801, 0.02322911, 0.01442064, 0.02016751, 0.03007936, 0.02374302, 0.03083977, 0.02156043, 0.01337712, 0.01960227, 0.03098828, 0.02034752, 0.02967453, 0.02087056, 0.01227847, 0.0194387, 0.02721616, 0.01992596, 0.02952785, 0.02152187, 0.01269395, 0.02059187, 0.03105103, 0.02197095, 0.03111038, 0.02321308, 0.01440262, 0.02011101, 0.03004273, 0.02374986, 0.03057409, 0.02155605, 0.01336141, 0.01954799, 0.03095143, 0.02036687, 0.02957808, 0.02092573, 0.01227235, 0.01947186, 0.02735943, 0.0199996, 0.02956965, 0.02151999, 0.0126803, 0.02060032, 0.03112765, 0.02207595, 0.03124862, 0.02322099, 0.01439426, 0.02018607, 0.03004656, 0.02393076, 0.03064791, 0.02151923, 0.01334928, 0.01960159, 0.03099064, 0.02045951, 0.02965364, 0.02085558, 0.01223937, 0.01950435, 0.02722391, 0.02008167, 0.02956838, 0.02147343, 0.01263835, 0.02059225, 0.03109207, 0.02213481, 0.03141043, 0.02317513, 0.01432925, 0.02020681, 0.03018399, 0.02392156, 0.03074819, 0.02147314, 0.01330004, 0.01957793, 0.0310048, 0.02047572, 0.02983779, 0.02082892, 0.01222153, 0.01947919, 0.02732907, 0.01992984, 0.02991181, 0.02150284, 0.01261921, 0.02056159, 0.03110397, 0.02195611, 0.031513, 0.02321425, 0.01432381, 0.02012659, 0.03015313, 0.02368614, 0.03078327, 0.02152013, 0.01330842, 0.01957467, 0.03095842, 0.02034522, 0.02981062, 0.02085922, 0.01220541, 0.01950446, 0.02721967, 0.01994631, 0.02977102, 0.02150043, 0.01262064, 0.02056028, 0.03106824, 0.02190908, 0.03140977, 0.02321866, 0.01431394, 0.02009908, 0.03002459, 0.02362471, 0.03083304, 0.02152283, 0.01331783, 0.01955009, 0.0309299, 0.02019484, 0.02972498, 0.02085443, 0.01220036, 0.01944529, 0.02719237, 0.01979879, 0.02968809, 0.02147993, 0.0126118, 0.0205062, 0.03107616, 0.02185888, 0.03145709, 0.02317428, 0.01432033, 0.02004215, 0.02996375, 0.02374076, 0.03093864, 0.02150105, 0.01330672, 0.01954651, 0.03092603, 0.02033496, 0.02972094, 0.02086559, 0.01222528, 0.01945649, 0.02721194, 0.01990158, 0.02964135, 0.02150556, 0.01263142, 0.0205398, 0.03115912, 0.02196038, 0.03138153, 0.023236, 0.01432433, 0.02013085, 0.03001907, 0.02377583, 0.03063955, 0.02154469, 0.013332, 0.01962052, 0.03095965, 0.02038549, 0.02964515, 0.02088902, 0.01223754, 0.0194942, 0.02715633, 0.0199993, 0.02959777, 0.02149207, 0.01265772, 0.0205685, 0.03096803, 0.02207652, 0.03135324, 0.02320949, 0.01437609, 0.02013537, 0.03000621, 0.02376524, 0.03062958, 0.02153367, 0.01334943, 0.01955124, 0.03096698, 0.02041541, 0.02962105, 0.02091568, 0.0122441, 0.0195078, 0.02729698, 0.0199452, 0.02946344, 0.02145618, 0.01266316, 0.02055199, 0.03103673, 0.02199707, 0.03116046, 0.02318466, 0.01436856, 0.02008609, 0.02992311, 0.02368165, 0.03043128, 0.02151755, 0.01333986, 0.0195437, 0.03082226, 0.02040656, 0.02949338, 0.02084033, 0.01223069, 0.01949815, 0.02716065, 0.01993902, 0.02944149, 0.02144376, 0.01265535, 0.02050588, 0.03096378, 0.02186494, 0.0311059, 0.0231697, 0.01434098, 0.02011249, 0.03003709, 0.02366479, 0.03041636, 0.02148538, 0.01333011, 0.01953558, 0.03083549, 0.02026637, 0.02936664, 0.0208445, 0.01223567, 0.019481, 0.02725983, 0.01989474, 0.0292874, 0.02145482, 0.01265754, 0.02057938, 0.03110741, 0.02182662, 0.03099733, 0.02316972, 0.01437784, 0.02015982, 0.03002889, 0.02363734, 0.03034952, 0.02150494, 0.01333885, 0.01959442, 0.03087672, 0.02029677, 0.02931431, 0.02082444, 0.01223676, 0.01948828, 0.02724358, 0.01987562, 0.02930917, 0.02144273, 0.01266564, 0.02063292, 0.03109691, 0.02189595, 0.0312043, 0.02315323, 0.01436803, 0.02016865, 0.03005944, 0.02374073, 0.03055465, 0.02148049, 0.01334986, 0.01962114, 0.03098737, 0.02030905, 0.02930929, 0.02083005, 0.01224912, 0.0195091, 0.02731388, 0.01991082, 0.02952179, 0.0214712, 0.01263198, 0.02060867, 0.03110083, 0.02186748, 0.03111278, 0.02315619, 0.01436845, 0.02021235, 0.0300557, 0.02370968, 0.03027496, 0.02148841, 0.01335, 0.01966247, 0.03094626, 0.02039343, 0.02946511, 0.0208294, 0.01225269, 0.01951406, 0.02727287, 0.02000592, 0.02937829, 0.02147237, 0.01267721, 0.02063753, 0.03112874, 0.02210482, 0.03117114, 0.02317056, 0.01436871, 0.02018796, 0.03007079, 0.02385778, 0.03050542, 0.02149191, 0.01336209, 0.01962399, 0.03090703, 0.0204533, 0.02938979, 0.0208308, 0.0122546, 0.01954658, 0.0273165, 0.01995258, 0.02935856, 0.02146877, 0.01264364, 0.02064255, 0.0310896, 0.02204675, 0.03101308, 0.02312866, 0.01435487, 0.02017691, 0.0299605, 0.02376376, 0.03025062, 0.02147582, 0.01332748, 0.0196226, 0.0308307, 0.02039112, 0.02928002, 0.02078618, 0.01221255, 0.01946666, 0.02718959, 0.01997489, 0.02930981, 0.02144585, 0.01262225, 0.02057816, 0.03090164, 0.02201333, 0.03088794, 0.0231031, 0.01433239, 0.02014287, 0.02997614, 0.02377412, 0.03021633, 0.02147607, 0.01331227, 0.01963207, 0.0309381, 0.02033844, 0.02908869, 0.02078943, 0.012201, 0.01949456, 0.02726737, 0.01984301, 0.0290395, 0.02145984, 0.01262389, 0.02064464, 0.03104481, 0.02189766, 0.03068238, 0.02308323, 0.0143334, 0.02016589, 0.03004827, 0.0236121, 0.0299891, 0.02143134, 0.01329653, 0.01963542, 0.03091992, 0.02022835, 0.02904766, 0.02086103, 0.01219431, 0.01947861, 0.02724418, 0.019783, 0.0290056, 0.02147052, 0.01261019, 0.02057446, 0.03109623, 0.02180948, 0.03071206, 0.02317086, 0.01431087, 0.020121, 0.0299955, 0.02355323, 0.03007816, 0.02151324, 0.01328028, 0.01961518, 0.03092603, 0.02020435, 0.02906138, 0.02087246, 0.01219133, 0.01951899, 0.02729032, 0.01978707, 0.02910288, 0.02148836, 0.01263179, 0.02064205, 0.03112088, 0.02178191, 0.03075211, 0.02315868, 0.01431213, 0.02015935, 0.03000825, 0.0235115, 0.03016772, 0.02152822, 0.0132724, 0.0196218, 0.03092029, 0.02013362, 0.02907048, 0.02088255, 0.0121746, 0.01950517, 0.02732383, 0.01974411, 0.02903584, 0.02148317, 0.01261408, 0.02055717, 0.03110509, 0.02177577, 0.03079103, 0.02314608, 0.01429667, 0.02010713, 0.03009141, 0.02353323, 0.03023306, 0.02155001, 0.01324875, 0.01962531, 0.03097796, 0.02010766, 0.02927114, 0.02086062, 0.01217518, 0.01945518, 0.0272838, 0.01968805, 0.02922869, 0.0214868, 0.01261433, 0.02056431, 0.031111, 0.02173007, 0.03090306, 0.02315229, 0.01431971, 0.02006493, 0.03009578, 0.02349428, 0.0303506, 0.02151202, 0.01329405, 0.01960102, 0.03105118, 0.02010249, 0.0292835, 0.02086546, 0.01219204, 0.01946292, 0.02736095, 0.01975246, 0.02927233, 0.02150206, 0.01261629, 0.0205382, 0.03110224, 0.02176105, 0.03086739, 0.02316677, 0.01432224, 0.02002262, 0.0300386, 0.02351936, 0.03021692, 0.02153684, 0.0133164, 0.01954962, 0.03096334, 0.02014801, 0.02919553, 0.02087709, 0.01220129, 0.01942442, 0.02736438, 0.01978128, 0.02930693, 0.02150057, 0.01264414, 0.02048309, 0.03105082, 0.02181662, 0.03066646, 0.02318737, 0.01433592, 0.02005563, 0.03011619, 0.02354159, 0.03013302, 0.02154731, 0.01330478, 0.01957183, 0.03102008, 0.02024378, 0.02920716, 0.02086597, 0.01220413, 0.01943408, 0.02730502, 0.01977348, 0.02917376, 0.02150417, 0.01264396, 0.02055142, 0.03106225, 0.02182398, 0.03096404, 0.02313056, 0.01434126, 0.02005178, 0.0300402, 0.02361896, 0.03021689, 0.02153477, 0.01331071, 0.01956342, 0.03094556, 0.02019181, 0.02909391, 0.02086828, 0.01219815, 0.01944649, 0.02725131, 0.01981367, 0.02903336, 0.02147388, 0.01262258, 0.02046292, 0.03096308, 0.02175454, 0.03066911, 0.02312402, 0.01434532, 0.02004061, 0.02999595, 0.02360063, 0.03004385, 0.02153143, 0.0133071, 0.01953549, 0.03087704, 0.02024212, 0.02916521, 0.02084904, 0.01218465, 0.01946238, 0.02717565, 0.01976195, 0.0292196, 0.02149593, 0.01262876, 0.02049728, 0.03095085, 0.02189576, 0.03096677, 0.02316036, 0.01434439, 0.02004766, 0.02992543, 0.02359244, 0.03027676, 0.02154525, 0.01328331, 0.01955396, 0.03085286, 0.0202464, 0.02919437, 0.02087711, 0.01216632, 0.01943286, 0.02719641, 0.01977971, 0.02929226, 0.02151722, 0.01259827, 0.02052472, 0.0309614, 0.02181517, 0.03067247, 0.02315103, 0.01427288, 0.02005126, 0.02997918, 0.02357055, 0.03007836, 0.02151094, 0.01324939, 0.01961588, 0.03084707, 0.02025884, 0.02912485, 0.02088414, 0.01215538, 0.01943163, 0.02728105, 0.01984262, 0.0290162, 0.02152696, 0.01259815, 0.02054535, 0.03086538, 0.02177323, 0.03054676, 0.02314638, 0.01428931, 0.02005413, 0.02997058, 0.02356583, 0.02990404, 0.02155067, 0.0132614, 0.01958236, 0.03076697, 0.02025226, 0.02896625, 0.02088816, 0.01217485, 0.01942535, 0.02724251, 0.01973214, 0.02888972, 0.02153328, 0.012606, 0.02052409, 0.03097235, 0.02185578, 0.03051865, 0.02319693, 0.01429156, 0.02002199, 0.02996815, 0.02363475, 0.03000819, 0.02154928, 0.01327259, 0.01956858, 0.03080128, 0.02022408, 0.02889188, 0.02092209, 0.01218008, 0.01941704, 0.02714305, 0.0198315, 0.02876914, 0.02156469, 0.01260274, 0.02044862, 0.03091261, 0.02183743, 0.03058181, 0.02320036, 0.01431818, 0.02000267, 0.02980526, 0.0235726, 0.02984117, 0.02153587, 0.01328008, 0.01948852, 0.0307141, 0.02019445, 0.02891217, 0.0209037, 0.01215819, 0.01937426, 0.0271719, 0.01982296, 0.02886786, 0.0215558, 0.01258885, 0.02045901, 0.03093154, 0.02180725, 0.03045946, 0.02318431, 0.01427571, 0.0199516, 0.02991955, 0.02354496, 0.02964327, 0.02153077, 0.01325463, 0.01948801, 0.03070153, 0.02019284, 0.02838766, 0.02089443, 0.01217846, 0.01931757, 0.02711656, 0.01969822, 0.02838492, 0.02154718, 0.01260975, 0.02033137, 0.03080992, 0.02163408, 0.0299986, 0.02316937, 0.01430916, 0.01987974, 0.02977716, 0.02343337, 0.02943754, 0.02156483, 0.01326364, 0.01941731, 0.03068653, 0.02010139, 0.02860441, 0.02092577, 0.01216899, 0.01933287, 0.027065, 0.01968054, 0.02855066, 0.02155231, 0.01258748, 0.02039325, 0.03081534, 0.02171866, 0.02992664, 0.02318474, 0.01429822, 0.01988284, 0.02980927, 0.02340176, 0.02938308, 0.0215201, 0.01325272, 0.01937463, 0.03056318, 0.02006205, 0.02847531, 0.02088985, 0.01217739, 0.01928518, 0.02705817, 0.0196608, 0.02844296, 0.02156522, 0.01259642, 0.02036952, 0.03080328, 0.02168446, 0.02998097, 0.02320866, 0.01430521, 0.0199472, 0.02975137, 0.02338351, 0.02932805, 0.02157915, 0.01323319, 0.01947234, 0.03065739, 0.02010459, 0.02832073, 0.02089167, 0.01216023, 0.01933621, 0.02708663, 0.01964438, 0.02850566, 0.02152578, 0.01259538, 0.02039847, 0.03084107, 0.02159668, 0.0299168, 0.02314635, 0.0142732, 0.01991103, 0.02976784, 0.02346523, 0.02953064, 0.0215393, 0.01324023, 0.01946601, 0.03065338, 0.02002787, 0.0286601, 0.02091627, 0.01219405, 0.01932486, 0.02704372, 0.01957242, 0.02856149, 0.02152293, 0.01259969, 0.0203821, 0.03089484, 0.02156883, 0.03006224, 0.02316657, 0.01427876, 0.01995219, 0.0298761, 0.02327147, 0.02958471, 0.02150847, 0.01323968, 0.01946487, 0.03063911, 0.01997475, 0.02849051, 0.02088847, 0.01216641, 0.01933875, 0.02716592, 0.01958785, 0.02853079, 0.02152808, 0.01259701, 0.02044845, 0.03091148, 0.02146877, 0.03013749, 0.0231757, 0.01430129, 0.01991777, 0.02977746, 0.02323421, 0.02942115, 0.02152273, 0.01325974, 0.01941546, 0.03064652, 0.01991817, 0.02844012, 0.02087909, 0.01218735, 0.01926817, 0.02695892, 0.01952343, 0.02841125, 0.02153909, 0.01261118, 0.02033193, 0.03073178, 0.02148343, 0.03004284, 0.02314747, 0.01430272, 0.01991267, 0.02968613, 0.02322507, 0.02951796, 0.02150063, 0.01324948, 0.01945298, 0.0305766, 0.01992918, 0.02862765, 0.02088007, 0.0121872, 0.01933992, 0.02700007, 0.01952653, 0.02863517, 0.02151426, 0.01261192, 0.02036101, 0.03079365, 0.02150825, 0.03018364, 0.02315299, 0.01429621, 0.01992358, 0.02972694, 0.02325683, 0.02961449, 0.02151057, 0.01326427, 0.0194539, 0.03062013, 0.01993925, 0.02854395, 0.02091176, 0.01219228, 0.01933872, 0.02703611, 0.0195374, 0.02850549, 0.02152172, 0.01262723, 0.02040852, 0.03076081, 0.02147643, 0.03007171, 0.02316384, 0.0143117, 0.01995034, 0.02969326, 0.02322314, 0.02940508, 0.02153571, 0.01328997, 0.0194688, 0.03058263, 0.01997044, 0.02855651, 0.02088416, 0.01221042, 0.01936934, 0.02700095, 0.01955228, 0.02860048, 0.0215194, 0.01265132, 0.02044166, 0.03092882, 0.02159039, 0.03029661, 0.02318231, 0.01433037, 0.01995447, 0.0299634, 0.02325961, 0.02968303, 0.02152932, 0.01328403, 0.019424, 0.0309181, 0.0198188, 0.0287754, 0.02085449, 0.01218937, 0.01932368, 0.02721917, 0.01957844, 0.02884055, 0.02152824, 0.01263008, 0.02037884, 0.03102928, 0.02155839, 0.03048121, 0.02314963, 0.01432293, 0.01994471, 0.02990956, 0.02324322, 0.02983691, 0.02152456, 0.01327066, 0.01945582, 0.03072704, 0.01988285, 0.02887438, 0.02086908, 0.01219782, 0.01935184, 0.02707469, 0.01944243, 0.0289473, 0.02153501, 0.01262834, 0.02039628, 0.03079253, 0.02143757, 0.03045874, 0.02313267, 0.01432508, 0.01995372, 0.0297248, 0.02321533, 0.02979991, 0.02150155, 0.01326626, 0.01946661, 0.03065088, 0.01984724, 0.02890087, 0.02087965, 0.01217744, 0.01941245, 0.02715209, 0.01939106, 0.02887758, 0.02152938, 0.01261104, 0.02045472, 0.03085355, 0.02137251, 0.03047288, 0.02319699, 0.01432907, 0.02000337, 0.0298469, 0.0231372, 0.03003081, 0.02152281, 0.01326427, 0.01945802, 0.03079145, 0.01988704, 0.02909622, 0.02090767, 0.01217072, 0.01936602, 0.02724483, 0.01943858, 0.02913141, 0.02154334, 0.01261212, 0.02043019, 0.03098976, 0.02138695, 0.03069702, 0.02318976, 0.01429979, 0.02000821, 0.02996224, 0.02317631, 0.03008071, 0.0215455, 0.01328612, 0.01949463, 0.03080598, 0.01984802, 0.02905397, 0.02089445, 0.01219638, 0.01942002, 0.02724454, 0.01942476, 0.02905902, 0.02154046, 0.01265811, 0.02046353, 0.03104135, 0.02138342, 0.03043889, 0.02317698, 0.01432637, 0.02003611, 0.03000353, 0.02318331, 0.02988196, 0.02155495, 0.01327218, 0.01955268, 0.03087797, 0.0199137, 0.02900941, 0.02092661, 0.01217817, 0.01942802, 0.02728426, 0.01953139, 0.02891517, 0.0215789, 0.01263385, 0.0205174, 0.03113264, 0.02150874, 0.03058591, 0.02320554, 0.01431925, 0.02005843, 0.03003356, 0.02320738, 0.02992368, 0.02153831, 0.01328523, 0.01953188, 0.03094691, 0.01984246, 0.02893958, 0.02086806, 0.01217497, 0.01943013, 0.02734634, 0.01950663, 0.02886646, 0.02153019, 0.012634, 0.02048027, 0.03116539, 0.02143396, 0.03041386, 0.02315966, 0.01432686, 0.02002916, 0.03004181, 0.02322666, 0.02980049, 0.0215536, 0.01326271, 0.01955849, 0.03089812, 0.0198982, 0.02873646, 0.02087888, 0.01218394, 0.01942996, 0.02727156, 0.01947071, 0.02875729, 0.02154136, 0.0126143, 0.0204964, 0.03102066, 0.02146349, 0.03028065, 0.02316132, 0.01428699, 0.02004737, 0.03001766, 0.02320193, 0.02959892, 0.02150706, 0.01325209, 0.01956128, 0.03075431, 0.0198349, 0.02841261, 0.020835, 0.01218533, 0.01949401, 0.02739007, 0.01942598, 0.02867009, 0.02151194, 0.01264468, 0.02058383, 0.03114196, 0.02152074, 0.030378079, 0.0231511462, 0.01432784, 0.0200599, 0.03004158, 0.02323726, 0.029842291, 0.0215199515, 0.01326993, 0.01958754, 0.03098107, 0.01985383, 0.02887586, 0.02084321, 0.01218578, 0.01945395, 0.02711457, 0.01953323, 0.02887931, 0.0215255, 0.01264396, 0.02054025, 0.03084695, 0.02146622, 0.03039058, 0.02315157, 0.01432545, 0.02006145, 0.02979821, 0.02324309, 0.02980791, 0.02150501, 0.01327216, 0.01957613, 0.03074079, 0.01982771, 0.02883661, 0.02088729, 0.01221988, 0.01947687, 0.02709243, 0.01942621, 0.02870113, 0.02155842, 0.0126401, 0.02054514, 0.03078094, 0.02139315, 0.03014695, 0.02323694, 0.01432244, 0.02007276, 0.02965502, 0.02308142, 0.02960084, 0.0215357, 0.01328238, 0.01951661, 0.03048777, 0.01981894, 0.02872715, 0.02087549, 0.01218956, 0.01951157, 0.02696712, 0.01940576, 0.02852319, 0.02151921, 0.01262336, 0.02052662, 0.03061643, 0.02139561, 0.03022359, 0.02319391, 0.01431178, 0.02006289, 0.02954823, 0.02314681, 0.02977578, 0.02151269, 0.0132582, 0.01954491, 0.03043108, 0.01990099, 0.0287247673, 0.0208471287, 0.01215598, 0.01942863, 0.02687025, 0.01945896, 0.02867697, 0.02149167, 0.012605, 0.02054103, 0.03059134, 0.02152375, 0.0302270129, 0.0231712218, 0.01429201, 0.02004495, 0.02952878, 0.02320214, 0.0297510475, 0.0215537846, 0.01325074, 0.01953797, 0.03042808, 0.01993624, 0.0287610032, 0.0209147949, 0.01216416, 0.0194245, 0.02686411, 0.0194468, 0.02875267, 0.02156282, 0.01261018, 0.02052124, 0.03059547, 0.0214656, 0.0303731374, 0.0232310034, 0.0142984, 0.02006396, 0.02955048, 0.0231843, 0.0296878852, 0.0215402022, 0.01325676, 0.01956145, 0.03046954, 0.01987623, 0.0287210271, 0.0208969247, 0.01214564, 0.01945193, 0.02697205, 0.0195006, 0.02863695, 0.02155175, 0.01261225, 0.02050971, 0.0305816, 0.02144795, 0.0303168353, 0.0232159495, 0.01429383, 0.02009032, 0.02957265, 0.0231963, 0.02973013, 0.02153726, 0.0132588, 0.01956144, 0.03051371, 0.01987353, 0.0288462527, 0.0209031813, 0.01215128, 0.01942903, 0.02691692, 0.01942168, 0.02872817, 0.02156966, 0.01262841, 0.02050789, 0.03066763, 0.02140806, 0.0303822532, 0.0232028458, 0.01429881, 0.02001747, 0.02967526, 0.0231638, 0.0296986457, 0.0215545893, 0.01328233, 0.01954926, 0.0304672, 0.01986684, 0.02889716, 0.02088989, 0.01216454, 0.01943808, 0.02691604, 0.01946436, 0.02869363, 0.0215354, 0.01266198, 0.02052124, 0.03063555, 0.02140452, 0.03026494, 0.02318458, 0.01431549, 0.02002928, 0.02951751, 0.02318084, 0.02961435, 0.02153325, 0.01326596, 0.01952386, 0.03038455, 0.01981352, 0.02871286, 0.02088995, 0.01218563, 0.01941918, 0.0268943, 0.01941826, 0.02862683, 0.02152623, 0.01263415, 0.02047022, 0.03043778, 0.02143732, 0.0302232169, 0.0231946167, 0.01435023, 0.02003155, 0.02952757, 0.02312822, 0.0296060033, 0.0215302147, 0.01327224, 0.01951683, 0.03031353, 0.01980791, 0.0285937805, 0.02086173, 0.01218538, 0.01941185, 0.02680083, 0.01936561, 0.02849299, 0.0215331, 0.01263694, 0.02049207, 0.03047923, 0.02127763, 0.0301705375, 0.0231789574, 0.01433094, 0.02001654, 0.02947951, 0.02307558, 0.0294676218, 0.0215118993, 0.01328228, 0.01951773, 0.03038986, 0.01984963, 0.0285096858, 0.0208511371, 0.01220443, 0.01941697, 0.02679625, 0.01938692, 0.02853717, 0.02151459, 0.01265102, 0.02052585, 0.03040845, 0.02136873, 0.0302527, 0.02316119, 0.01432408, 0.02000719, 0.02943873, 0.02314028, 0.02958902, 0.0215053, 0.01326714, 0.01950651, 0.03033617, 0.01989023, 0.02868597, 0.02089489, 0.01218561, 0.01944312, 0.02680528, 0.01950734, 0.02858978, 0.02156049, 0.01262033, 0.02049147, 0.03051485, 0.02146581, 0.03016026, 0.02321045, 0.0143615, 0.0200801, 0.0295177, 0.02313129, 0.02963574, 0.0215598, 0.01328628, 0.01954714, 0.03025786, 0.01981306, 0.0287592411, 0.020905463, 0.01221268, 0.01944046, 0.0268027, 0.01945751, 0.0285917539, 0.0216205791, 0.01266391, 0.02053279, 0.03044349, 0.02140147, 0.0301246587, 0.0232789218, 0.01437417, 0.02004144, 0.02960039, 0.0231814, 0.0295500625, 0.0215808544, 0.01330975, 0.01954526, 0.03039441, 0.01987339, 0.0286346413, 0.0209351778, 0.0122214, 0.01943957, 0.02679826, 0.01943787, 0.0284958109, 0.0216249507, 0.01265342, 0.0204923, 0.0304531, 0.02133024, 0.0299575757, 0.023250727, 0.01436242, 0.02007513, 0.02946525, 0.02304889, 0.0294275843, 0.0215708353, 0.01332984, 0.01953214, 0.03030338, 0.0198247, 0.0284078028, 0.0209290646, 0.01221712, 0.01931464, 0.02675948, 0.01938318, 0.0284610875, 0.0215809476, 0.0126392, 0.02036129, 0.03049202, 0.02134757, 0.0299439244, 0.023230236, 0.0143435, 0.0198919, 0.02951337, 0.02306731, 0.0293156374, 0.0216120332, 0.01329213, 0.01946106, 0.03037442, 0.01984055, 0.0283074956, 0.0209420435, 0.01220581, 0.01929731, 0.02679621, 0.01938178, 0.0282221381, 0.021570161, 0.01263617, 0.02043329, 0.03048372, 0.02135194, 0.0297498237, 0.0231983308, 0.01432945, 0.01994296, 0.02946272, 0.02313909, 0.0292601902, 0.021581199, 0.01328766, 0.01948483, 0.0303517, 0.01978931, 0.0283772834, 0.0209145993, 0.01218871, 0.01930756, 0.02676093, 0.01936205, 0.0282672774, 0.0215539746, 0.01261693, 0.02038169, 0.03043552, 0.02142246, 0.0299168341, 0.0232411046, 0.01432134, 0.01992451, 0.02943271, 0.02306732, 0.0291095991, 0.0215580892, 0.01327659, 0.01944204, 0.03037612, 0.01987556, 0.028290011, 0.0209444892, 0.01217845, 0.0193178, 0.02681904, 0.01946363, 0.0283203833, 0.0215834808, 0.01259819, 0.02042557, 0.03060099, 0.02167734, 0.0299818311, 0.0232440121, 0.01430824, 0.0199866, 0.02965566, 0.02340082, 0.0294289105, 0.0215955954, 0.01327438, 0.0194179, 0.03050308, 0.0200469, 0.0286135096, 0.0209573843, 0.01219061, 0.01924786, 0.02690707, 0.01962957, 0.0285403449, 0.0216099173, 0.01261585, 0.02026381, 0.03063574, 0.02162865, 0.0300341323, 0.0232466236, 0.01429612, 0.0198288, 0.02955715, 0.02326499, 0.029556388, 0.0215494856, 0.0132627, 0.01930449, 0.03048316, 0.01999891, 0.0285416935, 0.0209110118, 0.01217654, 0.01919675, 0.0268705, 0.01944435, 0.0283931307, 0.021580305, 0.01258107, 0.02026077, 0.03060343, 0.02137317, 0.0299214553, 0.0232559256, 0.01427749, 0.0198615, 0.02961354, 0.02314293, 0.0293168034, 0.0215916671, 0.01324761, 0.01931555, 0.03054529, 0.0198623, 0.0283271968, 0.0209355168, 0.01216631, 0.0191977, 0.02688547, 0.01939915, 0.0282507241, 0.0215583891, 0.01257582, 0.02019769, 0.030559, 0.02137249, 0.029709179, 0.0232380144, 0.01428203, 0.0198496, 0.02956503, 0.02309804, 0.029082058, 0.0215773191, 0.01325714, 0.0193362, 0.03043133, 0.01982797, 0.0281365663, 0.0209425334, 0.01217938, 0.01918523, 0.02682843, 0.01937969, 0.0281508155, 0.0216029063, 0.0125756, 0.02023457, 0.03041093, 0.02135906, 0.0299041104, 0.0232551787, 0.01427726, 0.01985343, 0.02951092, 0.02311603, 0.0291307252, 0.0215597376, 0.01323537, 0.01935365, 0.03041312, 0.01978817, 0.0281450432, 0.0209540669, 0.01217902, 0.01914925, 0.02677755, 0.01937522, 0.0281507839, 0.0216161571, 0.01258233, 0.02016689, 0.03050906, 0.02133569, 0.0294257868, 0.0232478864, 0.01428399, 0.01977124, 0.02942606, 0.02301188, 0.0288898181, 0.0216180664, 0.01326208, 0.01934163, 0.03043683, 0.01971654, 0.0279509779, 0.0209517013, 0.01218981, 0.01909606, 0.02682163, 0.01936509, 0.02790214, 0.0215782, 0.01259826, 0.02016723, 0.03050177, 0.02128091, 0.0293430183, 0.0232587419, 0.01433483, 0.01970927, 0.0295141, 0.0226905, 0.02880015, 0.02157632, 0.01328046, 0.01929246, 0.03031358, 0.01953792, 0.02780058, 0.02093094, 0.01219727, 0.01907907, 0.02676539, 0.01905371, 0.0276049282, 0.0216010064, 0.01261059, 0.02020915, 0.03037839, 0.02094243, 0.02914427, 0.02321659, 0.01430936, 0.01977954, 0.02944044, 0.02274335, 0.0286643, 0.02156517, 0.01325469, 0.01931945, 0.03021218, 0.01954893, 0.02770161, 0.02089282, 0.0121869, 0.01909439, 0.02674012, 0.01916433, 0.0277802, 0.02155348, 0.01258626, 0.02016223, 0.03045013, 0.02105286, 0.0291524, 0.02322257, 0.01429541, 0.01974572, 0.02941356, 0.02273666, 0.02861319, 0.02158358, 0.0132544, 0.01927726, 0.03037282, 0.01951209, 0.02787718, 0.02089513, 0.0121928, 0.01908784, 0.02668816, 0.01907739, 0.02784809, 0.02154561, 0.0125733, 0.02016179, 0.03035023, 0.0209226, 0.02932784, 0.02320271, 0.01429991, 0.01971277, 0.02944295, 0.02272803, 0.02891809, 0.02155596, 0.01326747, 0.01929441, 0.03031675, 0.01950818, 0.02807051, 0.02089781, 0.01219232, 0.01907458, 0.02666307, 0.01906511, 0.02791493, 0.02158257, 0.01259715, 0.02012698, 0.03045138, 0.02098518, 0.02941579, 0.02321018, 0.01429643, 0.01975016, 0.02943013, 0.0226911, 0.02883818, 0.0215851, 0.01325906, 0.0192973, 0.03032537, 0.01949594, 0.0280232, 0.02096415, 0.01217605, 0.01907655, 0.02673107, 0.01905146, 0.02792541, 0.02158735, 0.01259127, 0.02018364, 0.03043642, 0.02096181, 0.02909829, 0.02320529, 0.01429195, 0.01972686, 0.02939191, 0.02271553, 0.02879072, 0.02159337, 0.01326834, 0.01929098, 0.03035627, 0.01950436, 0.02782631, 0.0209367, 0.012198, 0.0190859, 0.02679561, 0.0190869, 0.02780364, 0.0215942, 0.0126058, 0.02015732, 0.03048357, 0.02100608, 0.02933385, 0.02327879, 0.01431063, 0.01975494, 0.02946623, 0.0227201, 0.02872873, 0.02164305, 0.01327822, 0.01931333, 0.03036612, 0.01944347, 0.0279088, 0.02092707, 0.01220504, 0.0191451, 0.02698257, 0.0189227, 0.02782641, 0.02160788, 0.01256058, 0.02018875, 0.03058548, 0.02077333, 0.02945414, 0.02323906, 0.01427832, 0.01977741, 0.02952054, 0.02253766, 0.02901916, 0.02159069, 0.01327043, 0.01930595, 0.03040575, 0.01934667, 0.0279899, 0.02087899, 0.01218267, 0.01913626, 0.02693195, 0.01886734, 0.02793649, 0.02157681, 0.01258226, 0.02017801, 0.03072443, 0.02072328, 0.02946275, 0.02325748, 0.01428489, 0.01980436, 0.02988448, 0.02238522, 0.02889025, 0.02159304, 0.013281, 0.01936388, 0.03071171, 0.0192193, 0.02801791, 0.02090634, 0.01216175, 0.01913398, 0.02705006, 0.0188544, 0.02795683, 0.02159882, 0.01258308, 0.02020429, 0.03077555, 0.02077383, 0.02950636, 0.02323683, 0.01430286, 0.01974176, 0.02968306, 0.02251681, 0.02906767, 0.02163121, 0.01329241, 0.01936503, 0.03055887, 0.0193399, 0.02821366, 0.02090514, 0.01218867, 0.01911312, 0.02688559, 0.01894531, 0.02801783, 0.02157008, 0.01260478, 0.0201999, 0.0305951, 0.02076732, 0.02962068, 0.02322323, 0.01430433, 0.01972523, 0.02951001, 0.0224511, 0.0290204, 0.02156564, 0.01326162, 0.01928769, 0.03043946, 0.01931847, 0.0280256, 0.02090907, 0.01218705, 0.01903031, 0.02687917, 0.01886158, 0.02793734, 0.02156592, 0.01259053, 0.020164, 0.03058648, 0.02079632, 0.02949457, 0.02316406, 0.01429583, 0.01974758, 0.02954782, 0.02258739, 0.02921044, 0.02156804, 0.01327807, 0.01930294, 0.03037886, 0.01935344, 0.02820639, 0.02089691, 0.0121741, 0.01908721, 0.02685451, 0.01890142, 0.02804525, 0.02157764, 0.01255376, 0.02018063, 0.03061567, 0.02073056, 0.02959156, 0.02318857, 0.01426649, 0.01971713, 0.0295112, 0.02242675, 0.0289389, 0.02156405, 0.01324124, 0.01928842, 0.03037961, 0.01921847, 0.02803714, 0.02083906, 0.01216459, 0.01903048, 0.02674881, 0.0188261, 0.02792776, 0.02155228, 0.01255252, 0.02013858, 0.0303937, 0.02059148, 0.0294688, 0.02321552, 0.01422433, 0.0195898, 0.02955328, 0.02239965, 0.02906911, 0.02150441, 0.01321106, 0.0192617, 0.0304883, 0.01927215, 0.02832156, 0.02078536, 0.01212204, 0.0190457, 0.02685214, 0.01879179, 0.02815812, 0.02143472, 0.01252552, 0.02012109, 0.03049529, 0.02069138, 0.0299465, 0.02302318, 0.01423262, 0.01972137, 0.02948511, 0.02235383, 0.02933491, 0.0214408, 0.01322198, 0.01929615, 0.03039422, 0.01909763, 0.02845745, 0.02072023, 0.01211679, 0.01904188, 0.02671392, 0.01875516, 0.02827339, 0.02145354, 0.0125063, 0.02016877, 0.03042893, 0.02056666, 0.02994864, 0.02304295, 0.014202, 0.01965447, 0.0293692, 0.02222651, 0.02939794, 0.02135963, 0.01321643, 0.01927467, 0.03037566, 0.01911646, 0.02881547, 0.02067322, 0.01211517, 0.01903685, 0.02672105, 0.01867618, 0.02846208, 0.02136144, 0.0125294, 0.02011226, 0.03067031, 0.02049113, 0.02992536, 0.02295516, 0.01421387, 0.01971594, 0.02962449, 0.02225414, 0.02934521, 0.02136984, 0.01321365, 0.01926353, 0.03047658, 0.01906653, 0.02841773, 0.02068136, 0.01213377, 0.01899238, 0.02688922, 0.01873529, 0.02835593, 0.0213333, 0.01253408, 0.02009749, 0.03059791, 0.02053092, 0.02995258, 0.02292167, 0.01423628, 0.0196386, 0.02958458, 0.02228353, 0.02947683, 0.02134965, 0.01323983, 0.01923291, 0.03052579, 0.01908982, 0.02853566, 0.02064964, 0.01214398, 0.01891831, 0.02688861, 0.01874332, 0.0283382, 0.02132, 0.01252014, 0.01998075, 0.03058949, 0.02051259, 0.03003277, 0.02291699, 0.01421135, 0.01958923, 0.02959102, 0.0222234, 0.02943187, 0.02134903, 0.01324317, 0.01918964, 0.0305027, 0.01905528, 0.02853915, 0.02064439, 0.01212258, 0.01889755, 0.02687684, 0.01866858, 0.02841486, 0.02130239, 0.01250933, 0.01987229, 0.03067843, 0.02053964, 0.02990987, 0.02290049, 0.01421769, 0.01949218, 0.02961328, 0.02228519, 0.02939655, 0.02135816, 0.01323042, 0.01907938, 0.0305103, 0.01912585, 0.02856662, 0.02066073, 0.01210783, 0.01881809, 0.02679997, 0.01875936, 0.02830601, 0.02134767, 0.01248961, 0.01981355, 0.03050194, 0.02045834, 0.02978873, 0.02298234, 0.01420505, 0.01946612, 0.02947564, 0.02221581, 0.02933837, 0.021393, 0.01322531, 0.0191509, 0.03040905, 0.01905961, 0.02843655, 0.02067455, 0.01211485, 0.01879841, 0.02686862, 0.01870844, 0.02821236, 0.02136254, 0.01251883, 0.01984898, 0.03052902, 0.02045146, 0.02966532, 0.02295908, 0.01419466, 0.01939102, 0.02953246, 0.02218672, 0.02912597, 0.02141988, 0.01323409, 0.01911442, 0.03041781, 0.01903893, 0.02825955, 0.02070797, 0.01212247, 0.0187169, 0.02681954, 0.01873944, 0.02823639, 0.0213962, 0.01251262, 0.01982882, 0.03055663, 0.02060668, 0.02972392, 0.02297772, 0.01419597, 0.01942912, 0.02958181, 0.02232773, 0.02922331, 0.02141678, 0.01323185, 0.01915638, 0.03048006, 0.01914172, 0.0282464, 0.0206923, 0.01211235, 0.01874846, 0.02689735, 0.01876712, 0.02810591, 0.02137703, 0.01251846, 0.01991944, 0.03065168, 0.02056808, 0.02978471, 0.02296655, 0.01422829, 0.0195225, 0.02971347, 0.02230039, 0.0291766, 0.02141069, 0.01324989, 0.0191985, 0.03059929, 0.01913212, 0.02831234, 0.02066431, 0.01212679, 0.018842, 0.02696577, 0.01874377, 0.02807429, 0.02135795, 0.01250663, 0.01993652, 0.0306659, 0.02052351, 0.02968878, 0.02295019, 0.0142152, 0.01954352, 0.02957432, 0.02227017, 0.02914801, 0.02139067, 0.01325193, 0.01912048, 0.03044624, 0.01909028, 0.02833328, 0.02064899, 0.01210765, 0.01883678, 0.02684737, 0.01876258, 0.02810124, 0.02129987, 0.01251192, 0.01997008, 0.03050422, 0.02062433, 0.0294678, 0.02295893, 0.01422208, 0.01954717, 0.02956642, 0.02231633, 0.02905357, 0.02135549, 0.01324457, 0.01917539, 0.03052307, 0.01914, 0.02811672, 0.02066753, 0.01211582, 0.01887574, 0.02686635, 0.01876919, 0.02805099, 0.02131428, 0.01249293, 0.01999642, 0.03058509, 0.02064524, 0.02960606, 0.02292451, 0.01420334, 0.01962937, 0.0295785, 0.02248142, 0.0291202, 0.02134847, 0.0132452, 0.01925625, 0.03062619, 0.01923785, 0.02819851, 0.0206459, 0.01208988, 0.01890495, 0.02693327, 0.01884085, 0.0280307, 0.02130687, 0.01251225, 0.02009991, 0.03065525, 0.02074678, 0.02971249, 0.02292226, 0.01419291, 0.01965041, 0.02966719, 0.02248634, 0.02923525, 0.02135608, 0.01323735, 0.01927084, 0.03064196, 0.01930255, 0.02834294, 0.02063678, 0.01212533, 0.01895567, 0.02701662, 0.0189687, 0.02832297, 0.02135332, 0.01255311, 0.02010762, 0.03078896, 0.02079739, 0.02981305, 0.02296124, 0.01423182, 0.01969997, 0.02973449, 0.02258581, 0.02915608, 0.02140981, 0.01327886, 0.01932878, 0.03074483, 0.01930079, 0.02831707, 0.02065828, 0.0121229, 0.01899306, 0.02700489, 0.01896002, 0.02817686, 0.02137125, 0.01253569, 0.02011734, 0.03066469, 0.02083457, 0.02968481, 0.02298212, 0.01421914, 0.01973542, 0.02962362, 0.02260652, 0.02932377, 0.0214379, 0.01327551, 0.01934619, 0.03069907, 0.01940093, 0.02844357, 0.02069133, 0.01215477, 0.01899542, 0.02709763, 0.01902362, 0.02830186, 0.021411, 0.01256475, 0.02013999, 0.03084123, 0.02090221, 0.02982836, 0.02300077, 0.01422681, 0.01973433, 0.02979062, 0.02266661, 0.02936466, 0.02147713, 0.01328466, 0.01934187, 0.03084126, 0.01946183, 0.02847677, 0.02070065, 0.01213528, 0.01902282, 0.02719755, 0.01903796, 0.02827025, 0.02141107, 0.01256658, 0.02019344, 0.03089745, 0.02095197, 0.02974199, 0.02302317, 0.01422329, 0.01974609, 0.02977603, 0.02264987, 0.02934891, 0.02148636, 0.01327445, 0.01935766, 0.03077643, 0.01946586, 0.02834717, 0.02073669, 0.01214701, 0.0190471, 0.0271115, 0.01911949, 0.0282699, 0.02143857, 0.01257003, 0.02019089, 0.03093877, 0.02099137, 0.02999103, 0.02300556, 0.01424201, 0.01979367, 0.02989623, 0.02272048, 0.02928107, 0.02146068, 0.0132894, 0.01939905, 0.03088962, 0.01950383, 0.0283862, 0.02071954, 0.01214858, 0.01901673, 0.02724366, 0.01914688, 0.02836147, 0.02138283, 0.01254852, 0.0201452, 0.03099877, 0.02097139, 0.02993558, 0.02299045, 0.01420841, 0.01973658, 0.02995762, 0.02269052, 0.02925299, 0.02142175, 0.0132684, 0.01933827, 0.03094989, 0.01942325, 0.02829969, 0.02067056, 0.01212829, 0.01902325, 0.02721116, 0.01902807, 0.02798101, 0.02137827, 0.01255245, 0.02013739, 0.03102208, 0.02088079, 0.02956675, 0.02291125, 0.01424572, 0.01973729, 0.03002412, 0.02265227, 0.0291285, 0.02137938, 0.01326715, 0.01933856, 0.03095445, 0.01943991, 0.02808391, 0.02063167, 0.01213975, 0.01902427, 0.02720712, 0.01898357, 0.02804219, 0.02130091, 0.01256518, 0.02014386, 0.03107013, 0.02081994, 0.02952224, 0.02288605, 0.01421428, 0.01976291, 0.02999485, 0.02248924, 0.02895844, 0.02136386, 0.01326067, 0.01934903, 0.03097771, 0.01935959, 0.02813611, 0.02060257, 0.0121197, 0.01904653, 0.02733659, 0.0190074, 0.02797721, 0.02126552, 0.01255223, 0.02016838, 0.03103809, 0.02078198, 0.02957571, 0.02286387, 0.01423665, 0.01978869, 0.03007936, 0.02252446, 0.02889287, 0.02132415, 0.01326917, 0.01935652, 0.03099287, 0.01929422, 0.02811604, 0.02060792, 0.01214186, 0.01905735, 0.0272987, 0.01895904, 0.02789937, 0.02127291, 0.01255706, 0.02018908, 0.03114493, 0.02084176, 0.02956841, 0.02291714, 0.01427924, 0.01980594, 0.03008781, 0.02249419, 0.0289806, 0.02137286, 0.01330577, 0.01938556, 0.03099652, 0.0193253, 0.02796279, 0.02065818, 0.01216099, 0.01908747, 0.02732696, 0.01899181, 0.02783165, 0.02132449, 0.01258581, 0.02015754, 0.03124619, 0.02077826, 0.02936058, 0.02293276, 0.01428405, 0.01977212, 0.03005043, 0.02250756, 0.02885909, 0.02134369, 0.01331954, 0.01933159, 0.03089959, 0.01922755, 0.02803309, 0.02062474, 0.01217228, 0.01899354, 0.02723244, 0.0189136, 0.02803588, 0.02129441, 0.01260395, 0.02011441, 0.03104015, 0.02077798, 0.02945207, 0.02289217, 0.01426998, 0.01972019, 0.02997422, 0.02248674, 0.02896665, 0.02136434, 0.01329301, 0.01937242, 0.03091395, 0.01924334, 0.02812794, 0.02062785, 0.0121546, 0.0190494, 0.02720867, 0.01898167, 0.02778964, 0.02129219, 0.01257849, 0.02023588, 0.03098269, 0.02073548, 0.02941909, 0.02291778, 0.01424874, 0.01984948, 0.02997263, 0.02250035, 0.02885469, 0.02136423, 0.01329768, 0.0194145, 0.03080288, 0.01926423, 0.02769548, 0.02064173, 0.01217298, 0.01910071, 0.02722225, 0.01880792, 0.02752853, 0.0213458, 0.0125971, 0.0202139, 0.0308571, 0.02061958, 0.02907762, 0.022917, 0.01425105, 0.01979627, 0.02987191, 0.02234218, 0.02873457, 0.02132541, 0.01326942, 0.0194343, 0.0307945, 0.01910617, 0.02787974, 0.0205731, 0.01215831, 0.019061, 0.02704065, 0.01873154, 0.02769298, 0.02127729, 0.01258963, 0.02020664, 0.03081194, 0.02059749, 0.02920663, 0.02289005, 0.01423629, 0.0198069, 0.02982303, 0.02232603, 0.02873966, 0.02132039, 0.01327018, 0.0194553, 0.03073696, 0.01910193, 0.02796816, 0.02057566, 0.01214603, 0.01910308, 0.02708203, 0.01868093, 0.02773074, 0.02126621, 0.01255078, 0.02020867, 0.03090417, 0.02052932, 0.02917631, 0.02291858, 0.01422554, 0.01982703, 0.0298906, 0.02220462, 0.02873348, 0.02129917, 0.0132646, 0.0194614, 0.03084962, 0.01909835, 0.02785419, 0.02064921, 0.0121376, 0.01912901, 0.02714473, 0.01880137, 0.02782259, 0.02132657, 0.01256078, 0.02024037, 0.03087785, 0.02059822, 0.0291499, 0.02291305, 0.01422289, 0.01983889, 0.0298706, 0.02233053, 0.02877313, 0.02137524, 0.01323586, 0.0194282, 0.03080126, 0.01903768, 0.02785884, 0.02065111, 0.01213735, 0.01907294, 0.02711139, 0.01868132, 0.02772482, 0.02135101, 0.01257262, 0.02024072, 0.03092682, 0.02045919, 0.02923294, 0.02295323, 0.01424687, 0.01981449, 0.0297717, 0.02218417, 0.02881464, 0.02139532, 0.01323649, 0.01943433, 0.03073843, 0.01899642, 0.02792397, 0.02065877, 0.01213649, 0.01911411, 0.02706943, 0.01863867, 0.02778388, 0.02131658, 0.01256227, 0.02025608, 0.03080242, 0.02046294, 0.02937476, 0.02289742, 0.01423474, 0.0198296, 0.02981021, 0.02220928, 0.02874167, 0.02135219, 0.01327426, 0.01946153, 0.03070031, 0.01897316, 0.02789916, 0.02062621, 0.01217195, 0.01915806, 0.02703229, 0.01867997, 0.02779594, 0.02130901, 0.01257525, 0.02027681, 0.03091077, 0.02051715, 0.02931576, 0.02291378, 0.01426773, 0.01986573, 0.02984465, 0.02222996, 0.02896513, 0.02134835, 0.01328898, 0.01949016, 0.03071554, 0.01902467, 0.02795821, 0.02060447, 0.01216704, 0.01914055, 0.02713057, 0.01857819, 0.02780095, 0.02128237, 0.01261491, 0.02031994, 0.03087329, 0.02045656, 0.02933229, 0.02289422, 0.01425252, 0.01988921, 0.0297585, 0.02219876, 0.02897418, 0.02134729, 0.01330555, 0.01947496, 0.03070865, 0.01899931, 0.02804607, 0.02061856, 0.01216952, 0.01915231, 0.02699392, 0.01874502, 0.0278386, 0.0212789, 0.01259047, 0.02028287, 0.03089552, 0.0205142, 0.02946293, 0.02287054, 0.01428852, 0.01988758, 0.02987912, 0.02222176, 0.02883323, 0.02130526, 0.01330374, 0.0195647, 0.03084559, 0.01908567, 0.02809042, 0.02061099, 0.01219975, 0.01915978, 0.02716715, 0.01869491, 0.02794058, 0.0212852, 0.01262708, 0.02033916, 0.03113435, 0.02047082, 0.02948456, 0.02287072, 0.01426965, 0.0199109, 0.02988737, 0.02221036, 0.02896268, 0.02132321, 0.01330658, 0.01950666, 0.0308459, 0.01906111, 0.02816171, 0.02059138, 0.01219441, 0.01918086, 0.0271274, 0.01865646, 0.0279587, 0.02128291, 0.01261604, 0.02031736, 0.0309359, 0.0204249, 0.029511, 0.02287076, 0.01428388, 0.01987704, 0.0298389, 0.02219805, 0.02899298, 0.02133179, 0.01332149, 0.01947768, 0.03077518, 0.01896627, 0.02789732, 0.02062697, 0.012201, 0.01923189, 0.02714519, 0.01869288, 0.02793842, 0.02131411, 0.01262227, 0.02027295, 0.03096496, 0.02047418, 0.0294239, 0.02292511, 0.01430712, 0.01986025, 0.02982741, 0.02218707, 0.02888891, 0.02136927, 0.01330864, 0.01950151, 0.03076372, 0.01904307, 0.02811139, 0.02060175, 0.01217909, 0.01913884, 0.02703918, 0.01872427, 0.02788931, 0.02130165, 0.01262984, 0.02023595, 0.03086792, 0.02047579, 0.02945163, 0.02288175, 0.01429105, 0.01981358, 0.0297714, 0.02222994, 0.02897196, 0.02135479, 0.01329301, 0.01941693, 0.03069564, 0.01902699, 0.02821667, 0.02066527, 0.01219888, 0.01910716, 0.02709135, 0.01872423, 0.02806409, 0.02132064, 0.01263049, 0.02023305, 0.03094781, 0.02063313, 0.02953173, 0.02292851, 0.01428799, 0.01984245, 0.02979542, 0.02229073, 0.02902948, 0.02136922, 0.01328484, 0.01943335, 0.03072355, 0.01914828, 0.02791698, 0.02070808, 0.0121911, 0.01911658, 0.02697146, 0.01878816, 0.02785453, 0.02134651, 0.01263328, 0.02023705, 0.03077994, 0.02061619, 0.02944008, 0.02292477, 0.01427187, 0.01984282, 0.0298105, 0.02230891, 0.02884769, 0.02132071, 0.01330662, 0.01945188, 0.03076563, 0.01912526, 0.02785485, 0.02066818, 0.01217718, 0.01913543, 0.02705607, 0.01878647, 0.02774259, 0.02130212, 0.01261485, 0.02022254, 0.03086375, 0.02068443, 0.02929644, 0.02286298, 0.01426595, 0.01983052, 0.02978343, 0.02240478, 0.0288247, 0.02128978, 0.01328769, 0.01945012, 0.03067308, 0.01918639, 0.02798905, 0.02064182, 0.01217628, 0.01915324, 0.02699147, 0.01878684, 0.027899, 0.02127216, 0.01259255, 0.02023322, 0.03074835, 0.02063402, 0.02936692, 0.02281734, 0.01424711, 0.01979018, 0.0296974, 0.02232765, 0.02877696, 0.02124775, 0.01330287, 0.01943934, 0.03063196, 0.01916365, 0.02795154, 0.02058691, 0.01217515, 0.01911214, 0.02696952, 0.01877025, 0.02787167, 0.02124726, 0.01259225, 0.0201431, 0.03069998, 0.02062235, 0.02927134, 0.02285573, 0.01424145, 0.01978149, 0.02969382, 0.02239166, 0.02876121, 0.02127669, 0.01328443, 0.01944261, 0.03056727, 0.01919264, 0.02787056, 0.02056176, 0.01216907, 0.01911463, 0.02689064, 0.01890221, 0.02779092, 0.0212206, 0.0126009, 0.020198, 0.03079427, 0.0207117, 0.02926639, 0.02282465, 0.01425167, 0.01976808, 0.02967989, 0.02251966, 0.02875208, 0.02124272, 0.01330002, 0.01945629, 0.0305893, 0.01920955, 0.02797068, 0.02056183, 0.01217742, 0.01913572, 0.02690662, 0.01888262, 0.02773024, 0.02123898, 0.01258539, 0.02018246, 0.03070454, 0.0206514, 0.02928908, 0.02282959, 0.01424609, 0.0197993, 0.02965795, 0.02240261, 0.02867766, 0.02127425, 0.01328436, 0.01943848, 0.03050559, 0.01913489, 0.02765753, 0.02058258, 0.0121864, 0.01911684, 0.02692366, 0.0188184, 0.02747682, 0.02126726, 0.01261407, 0.02017016, 0.03069335, 0.02061219, 0.02903196, 0.02286864, 0.01426013, 0.01977057, 0.02957562, 0.02236968, 0.02852353, 0.02128001, 0.01329963, 0.01942706, 0.03047893, 0.0191144, 0.02770514, 0.02057988, 0.01220046, 0.01911951, 0.02674742, 0.0188008, 0.02758849, 0.02129413, 0.01263962, 0.0202463, 0.03060404, 0.02061942, 0.02904114, 0.02288986, 0.01429625, 0.01979745, 0.02955576, 0.0223404, 0.02853003, 0.02129563, 0.01333537, 0.01945955, 0.03049995, 0.01911632, 0.02765495, 0.02062471, 0.01221497, 0.01914093, 0.02690158, 0.01874429, 0.02753797, 0.0213078, 0.01264241, 0.02022791, 0.03067807, 0.02062639, 0.02897592, 0.02290603, 0.01430465, 0.01983756, 0.02960278, 0.02234403, 0.02850567, 0.02131272, 0.0133253, 0.01944296, 0.03054501, 0.01909542, 0.02763364, 0.02062183, 0.01220495, 0.01915968, 0.02690988, 0.01873309, 0.02740436, 0.0212795, 0.01264089, 0.02023352, 0.03069963, 0.02061411, 0.02893671, 0.02287079, 0.01430839, 0.01981946, 0.02958015, 0.02231278, 0.02849631, 0.02130302, 0.01333312, 0.01945634, 0.03053859, 0.01909601, 0.02759196, 0.02061049, 0.01221986, 0.01913286, 0.02685149, 0.01876886, 0.02762428, 0.02127348, 0.0126655, 0.02018975, 0.03072741, 0.02059058, 0.02895423, 0.02285881, 0.01430624, 0.01976946, 0.02952261, 0.02224075, 0.02846887, 0.02133627, 0.01335221, 0.01942354, 0.03054634, 0.01906074, 0.02757537, 0.02061798, 0.01222561, 0.01909933, 0.02685257, 0.01873648, 0.02746128, 0.02126308, 0.01265273, 0.02017977, 0.03067492, 0.02058107, 0.02894741, 0.02287139, 0.01428648, 0.01978438, 0.02958165, 0.02223251, 0.02845802, 0.02129143, 0.0133304, 0.01945514, 0.03050573, 0.01910374, 0.02760263, 0.02059578, 0.01223568, 0.01915134, 0.02689373, 0.01869425, 0.02745988, 0.02126766, 0.01263987, 0.02022794, 0.03061048, 0.02062398, 0.02893597, 0.02284503, 0.01429655, 0.01979063, 0.02951697, 0.02227547, 0.02844403, 0.02127764, 0.01329495, 0.01941258, 0.0304645, 0.01908247, 0.02772983, 0.02061686, 0.01220011, 0.01912388, 0.02677623, 0.01871387, 0.02745953, 0.02127588, 0.01263609, 0.02021759, 0.03061807, 0.0206272, 0.02879968, 0.02289446, 0.014288, 0.01985604, 0.02949825, 0.02236736, 0.02844314, 0.02129114, 0.01334834, 0.01944588, 0.03041982, 0.01909478, 0.02762427, 0.02063379, 0.01222739, 0.01916078, 0.02679217, 0.01874116, 0.02747957, 0.02130751, 0.01267569, 0.02020403, 0.03061915, 0.02063751, 0.02895555, 0.02290805, 0.01431395, 0.01979653, 0.02950025, 0.02233742, 0.02846967, 0.0213046, 0.01333769, 0.01940792, 0.03040294, 0.01909813, 0.02757581, 0.02064875, 0.01223647, 0.01912827, 0.02679168, 0.01875189, 0.02739558, 0.02132915, 0.01267376, 0.02018006, 0.03053514, 0.02063173, 0.02898919, 0.02292973, 0.01431403, 0.01976606, 0.02950141, 0.02230171, 0.02847655, 0.02132131, 0.01335837, 0.01939565, 0.0304512, 0.01908775, 0.02762042, 0.02064346, 0.0122474, 0.01908549, 0.02685049, 0.01875655, 0.02754249, 0.02132321, 0.01268353, 0.02018926, 0.03056125, 0.02056722, 0.02894209, 0.0229089, 0.01433506, 0.01974632, 0.02947829, 0.02228134, 0.02856796, 0.02132404, 0.01336394, 0.01941464, 0.0304552, 0.0190889, 0.02757359, 0.02066121, 0.01224342, 0.01911352, 0.02680616, 0.01878288, 0.02745839, 0.02135563, 0.01266428, 0.02015884, 0.0306027, 0.02074574, 0.02871863, 0.02294394, 0.01432896, 0.01977818, 0.02954427, 0.02238938, 0.02832977, 0.02135764, 0.01336663, 0.01938532, 0.03045706, 0.01913682, 0.02737734, 0.02067018, 0.01225136, 0.01910063, 0.02680931, 0.01882631, 0.02729669, 0.02138403, 0.01267722, 0.02015659, 0.03050004, 0.02063939, 0.02865504, 0.02296017, 0.01432865, 0.01978377, 0.02945464, 0.02240426, 0.02825505, 0.02135144, 0.01334131, 0.01940701, 0.03043498, 0.01919626, 0.0274247, 0.02069507, 0.01224171, 0.01909641, 0.02675778, 0.01880185, 0.02722536, 0.02137721, 0.01266663, 0.02014699, 0.03047691, 0.02069685, 0.02874957, 0.02299833, 0.01430962, 0.01976415, 0.0294961, 0.02238047, 0.02838596, 0.02138449, 0.01335211, 0.01943615, 0.03043296, 0.01916483, 0.02740763, 0.02070349, 0.01223469, 0.01914551, 0.02674692, 0.01877953, 0.02717741, 0.0214123, 0.01266397, 0.02018191, 0.03055391, 0.02065784, 0.02875992, 0.02298262, 0.01433121, 0.01974877, 0.02947701, 0.02239102, 0.02835798, 0.02138647, 0.01335815, 0.01941129, 0.03048741, 0.01920782, 0.02748093, 0.02073235, 0.01224855, 0.01914647, 0.02686253, 0.0188914, 0.02726549, 0.02136975, 0.01267117, 0.02022437, 0.03063336, 0.02072537, 0.02878524, 0.02298785, 0.01433121, 0.01977067, 0.02955303, 0.02239309, 0.02828924, 0.02140485, 0.01335716, 0.01946297, 0.03042055, 0.01919562, 0.02748523, 0.02073292, 0.01224829, 0.01917986, 0.02678659, 0.01880173, 0.02739847, 0.02143373, 0.01266532, 0.02023816, 0.03071551, 0.0206489, 0.02880518, 0.02301097, 0.01433405, 0.01983273, 0.02952848, 0.02238402, 0.02818318, 0.02143162, 0.01336707, 0.01950423, 0.03055291, 0.01920953, 0.02735634, 0.02075177, 0.01226795, 0.01919358, 0.02684685, 0.01883058, 0.02724567, 0.02141037, 0.01267834, 0.02021594, 0.0306337, 0.02062976, 0.02869468, 0.02299121, 0.01435779, 0.01982034, 0.0294442, 0.02236187, 0.02822796, 0.02142848, 0.01336047, 0.01947958, 0.03037232, 0.01913726, 0.02731378, 0.02069774, 0.01224546, 0.01921161, 0.02674981, 0.01884411, 0.02720083, 0.02144115, 0.01267609, 0.02028851, 0.03054035, 0.02061992, 0.02869695, 0.02298479, 0.01435075, 0.01985059, 0.0295028, 0.02235203, 0.02812613, 0.02142321, 0.0133707, 0.01949906, 0.03043461, 0.01919777, 0.02725689, 0.02070865, 0.01223676, 0.01919109, 0.02677126, 0.0188045, 0.02718936, 0.02136322, 0.01270088, 0.02024967, 0.03051545, 0.02061876, 0.02863527, 0.02295688, 0.01432866, 0.01986232, 0.02940803, 0.02234715, 0.02814601, 0.0213528, 0.01337054, 0.01950478, 0.03032379, 0.01912042, 0.02721831, 0.02068879, 0.01223827, 0.01914667, 0.02667091, 0.01873773, 0.02704808, 0.02138837, 0.01266672, 0.02024299, 0.03048494, 0.02065075, 0.02861534, 0.02298469, 0.01432291, 0.01981927, 0.02943154, 0.02231126, 0.02807362, 0.02139582, 0.01334398, 0.01949001, 0.03033513, 0.01911468, 0.0272313, 0.02069907, 0.01222608, 0.01916286, 0.02665059, 0.01878188, 0.027154, 0.02141978, 0.01267568, 0.02026531, 0.03048384, 0.02065181, 0.0285819, 0.02299936, 0.01433142, 0.01983851, 0.02941475, 0.02230596, 0.02815967, 0.02137991, 0.01337188, 0.01950116, 0.03036669, 0.01916158, 0.0272497, 0.02068795, 0.01225886, 0.01919287, 0.02678138, 0.01876097, 0.02718418, 0.02139543, 0.01267341, 0.02025153, 0.03054158, 0.02063877, 0.02861382, 0.02301095, 0.01435135, 0.01983125, 0.02950478, 0.02232473, 0.02817003, 0.0213971, 0.01335974, 0.01952893, 0.0304336, 0.01914925, 0.0273089, 0.02069869, 0.01223882, 0.01923702, 0.02680873, 0.0188138, 0.02721151, 0.02141376, 0.01267303, 0.02031435, 0.03060606, 0.02064528, 0.02866229, 0.02298529, 0.01431988, 0.01989844, 0.02952661, 0.02229522, 0.02807829, 0.02138285, 0.01334931, 0.01951308, 0.0305046, 0.01910923, 0.02731752, 0.02069526, 0.01224038, 0.01920956, 0.0267665, 0.0187797, 0.0272353, 0.02140575, 0.01268841, 0.02032404, 0.03077524, 0.02063782, 0.0285526, 0.02300257, 0.01436243, 0.01992787, 0.02958339, 0.02233412, 0.02805844, 0.02142969, 0.01337939, 0.0195851, 0.03061235, 0.01912497, 0.02727245, 0.02072931, 0.01224381, 0.01925331, 0.02680697, 0.01881452, 0.02713677, 0.02144397, 0.01269578, 0.02037268, 0.03068992, 0.02066689, 0.02859182, 0.02305785, 0.01435615, 0.01993054, 0.02958252, 0.02235924, 0.02807856, 0.02143031, 0.01339012, 0.01957809, 0.03059803, 0.01916311, 0.02728051, 0.02075438, 0.01227387, 0.01928064, 0.02690777, 0.01882157, 0.02711097, 0.02142297, 0.0127116, 0.02035331, 0.03066484, 0.02065673, 0.02844356, 0.02300774, 0.0143796, 0.01993129, 0.02957346, 0.02234514, 0.0279375, 0.02143304, 0.01338055, 0.01956141, 0.03052787, 0.01919493, 0.0271688, 0.02074245, 0.01228769, 0.01922756, 0.02682235, 0.01877921, 0.02695731, 0.02144568, 0.01272532, 0.02033559, 0.03065615, 0.02066659, 0.02835192, 0.02304124, 0.01438545, 0.01990273, 0.02954823, 0.0223096, 0.02773353, 0.02147649, 0.01342191, 0.0195813, 0.03046838, 0.01910684, 0.02688514, 0.02077414, 0.01227602, 0.01925328, 0.02684478, 0.01883349, 0.02681309, 0.02148378, 0.01272187, 0.02031581, 0.03058274, 0.02061187, 0.02817019, 0.02304872, 0.01438016, 0.01985547, 0.02948664, 0.02227977, 0.02772619, 0.02145275, 0.01339802, 0.01959921, 0.03040779, 0.01909694, 0.02683643, 0.02078201, 0.01225576, 0.01927422, 0.0266825, 0.01877593, 0.02671796, 0.02143881, 0.01271791, 0.02034729, 0.03046247, 0.02055346, 0.02808309, 0.02299585, 0.01436761, 0.01992298, 0.02947833, 0.02228636, 0.02776269, 0.02146113, 0.0133924, 0.01961193, 0.03037589, 0.01913646, 0.02686398, 0.02073402, 0.01228421, 0.01926767, 0.02671812, 0.01880531, 0.02684833, 0.02142231, 0.01272769, 0.02033172, 0.03051121, 0.02057765, 0.02807762, 0.02298917, 0.01437222, 0.01991971, 0.02944213, 0.02232608, 0.02761373, 0.02139378, 0.01339933, 0.01958698, 0.03030076, 0.01909607, 0.02675411, 0.02072303, 0.01226909, 0.01922483, 0.02666654, 0.01878401, 0.02676255, 0.02139818, 0.01271368, 0.0202739, 0.0304063, 0.02058307, 0.02806102, 0.02297945, 0.01437622, 0.01981299, 0.02933053, 0.02223336, 0.02760708, 0.02141044, 0.01340745, 0.01948016, 0.0302676, 0.01904358, 0.02677596, 0.02068436, 0.01226874, 0.01917104, 0.02662053, 0.01869791, 0.02665184, 0.02143571, 0.01271239, 0.02031999, 0.0304846, 0.02054919, 0.02801443, 0.02301286, 0.01435429, 0.01988421, 0.02947115, 0.02225378, 0.02760087, 0.02141369, 0.01337762, 0.01959817, 0.03034163, 0.01907272, 0.02665924, 0.0207514, 0.01227104, 0.01921116, 0.02666096, 0.01871342, 0.02661062, 0.02142962, 0.01270518, 0.02032151, 0.03055145, 0.02051117, 0.02809638, 0.0229884, 0.01434929, 0.01987175, 0.0295016, 0.02223619, 0.02759723, 0.02142892, 0.01338316, 0.01954278, 0.03045882, 0.01907207, 0.0268492, 0.02074738, 0.0122563, 0.01920426, 0.02679862, 0.01876864, 0.02674728, 0.02143618, 0.01269773, 0.02027274, 0.03058687, 0.02054591, 0.02804505, 0.0229746, 0.01434729, 0.01985951, 0.02952476, 0.02225721, 0.02779647, 0.02139276, 0.01336663, 0.01954365, 0.03051067, 0.01904181, 0.02676011, 0.02069129, 0.01223225, 0.01920745, 0.0268061, 0.01876899, 0.02663545, 0.02140255, 0.01267827, 0.02026927, 0.03068829, 0.02052954, 0.028033, 0.02299703, 0.01433673, 0.01989099, 0.0296116, 0.02221766, 0.02759603, 0.02141922, 0.01338031, 0.01952526, 0.03053165, 0.01905791, 0.02677322, 0.02073088, 0.01226131, 0.01919664, 0.02687643, 0.0187628, 0.02677831, 0.02141962, 0.01271312, 0.02029577, 0.03068501, 0.02056425, 0.02821343, 0.02304322, 0.01437205, 0.01986766, 0.02975536, 0.02234969, 0.02765527, 0.0214494, 0.01342569, 0.01956669, 0.03065095, 0.01914118, 0.02686252, 0.02074621, 0.01227954, 0.01916785, 0.02698846, 0.01884062, 0.0267896, 0.02145412, 0.01273819, 0.020282, 0.03074427, 0.02055929, 0.02822127, 0.02299591, 0.01438804, 0.01980142, 0.02962656, 0.02228356, 0.02772956, 0.02142825, 0.0134082, 0.01948972, 0.03062825, 0.01912829, 0.02683159, 0.02073635, 0.01229236, 0.01913841, 0.02692278, 0.01875901, 0.02673464, 0.02142708, 0.01273002, 0.02022657, 0.03066725, 0.02049819, 0.02805676, 0.02297915, 0.01440133, 0.0197967, 0.02964079, 0.02226474, 0.02783575, 0.02139687, 0.01340905, 0.0194893, 0.03061402, 0.01908247, 0.02694829, 0.0207508, 0.01230186, 0.01914365, 0.02697276, 0.01875832, 0.02674468, 0.0214211, 0.01276017, 0.02023621, 0.03072164, 0.0204862, 0.02812704, 0.0229882, 0.01441829, 0.01977892, 0.02972663, 0.02225308, 0.02783365, 0.0214069, 0.01343584, 0.01948431, 0.03070604, 0.01903539, 0.02696545, 0.02074091, 0.01231654, 0.01913823, 0.02694396, 0.01873682, 0.02692396, 0.02143801, 0.01277377, 0.02025499, 0.03082844, 0.02055763, 0.02823281, 0.02299057, 0.01441686, 0.01980775, 0.02976661, 0.02220081, 0.02773731, 0.0214444, 0.01344098, 0.0195626, 0.03065064, 0.01904418, 0.02700238, 0.02076471, 0.01230829, 0.01923239, 0.02695971, 0.01872435, 0.0269127432, 0.021504825, 0.01272787, 0.0203731, 0.03088664, 0.020593, 0.0282058101, 0.0230636895, 0.01438987, 0.01986829, 0.0297512, 0.02227887, 0.0277130157, 0.021444533, 0.013398, 0.0195547, 0.03078178, 0.01909405, 0.0268633589, 0.0207765158, 0.01225906, 0.01921476, 0.02702602, 0.01881712, 0.0269017648, 0.021452222, 0.01271544, 0.02035979, 0.03092866, 0.02060334, 0.0281876735, 0.0230723061, 0.01438893, 0.01987865, 0.02981506, 0.02226033, 0.0277889334, 0.0214486774, 0.01338282, 0.01954972, 0.03081452, 0.01911544, 0.0270132869, 0.020775333, 0.01226383, 0.01919667, 0.02718516, 0.0188442, 0.0268602427, 0.0214543007, 0.01271666, 0.02035655, 0.03097694, 0.02060357, 0.0282796919, 0.0230160244, 0.01436644, 0.01986939, 0.02986283, 0.02231632, 0.027901737, 0.0214430429, 0.01339289, 0.01955653, 0.03082015, 0.01920427, 0.0270333029, 0.0207699481, 0.0122843, 0.01920146, 0.02709685, 0.01887676, 0.0268892217, 0.0214485358, 0.01271503, 0.02034082, 0.03093646, 0.02061845, 0.0282830857, 0.0230248198, 0.01440234, 0.01987653, 0.0297627, 0.0223131, 0.0278600454, 0.0214412138, 0.01343233, 0.01954309, 0.03069591, 0.01918226, 0.0269512665, 0.0207442939, 0.0122931, 0.0191381, 0.02706058, 0.01886323, 0.0268343873, 0.0214469768, 0.01271296, 0.02031045, 0.03078793, 0.02057476, 0.0281458758, 0.0230368115, 0.01435704, 0.01986243, 0.0297153, 0.02229831, 0.0277117323, 0.0214648861, 0.01338613, 0.01949938, 0.03064772, 0.01916636, 0.0268388614, 0.0207944866, 0.01227551, 0.01917099, 0.02694097, 0.01884933, 0.0267808773, 0.0214820169, 0.01270156, 0.02029299, 0.03070258, 0.02071021, 0.0279944893, 0.0230678599, 0.01435614, 0.01980509, 0.02966081, 0.02230749, 0.0275611989, 0.0214285199, 0.01337833, 0.01950273, 0.0305443, 0.01918213, 0.0266904421, 0.0207520612, 0.01225416, 0.01915067, 0.02694175, 0.01879524, 0.026657803, 0.021424545, 0.0126978, 0.0202956, 0.03077915, 0.02064782, 0.0278912131, 0.0230036322, 0.01435198, 0.01986303, 0.02965883, 0.02233538, 0.0273876879, 0.0213942118, 0.01339761, 0.01952519, 0.0305657, 0.01914502, 0.0266122483, 0.0207499135, 0.01228042, 0.01918245, 0.02694182, 0.01881571, 0.0266359355, 0.0214322507, 0.01269528, 0.02030616, 0.03065261, 0.02065982, 0.0279000681, 0.0230135433, 0.01436531, 0.01984357, 0.02953226, 0.02235517, 0.027549807, 0.0214138161, 0.01338371, 0.01948856, 0.03050279, 0.01910862, 0.0266342014, 0.0207396466, 0.01226705, 0.01915617, 0.02686555, 0.01881239, 0.0265530981, 0.0213937201, 0.01269165, 0.02030192, 0.03058425, 0.02062848, 0.0278833415, 0.0229710545, 0.01436985, 0.01980319, 0.02959332, 0.02232396, 0.0275076106, 0.0213886797, 0.01336672, 0.01943445, 0.03054194, 0.01911773, 0.0266676769, 0.0207320713, 0.01225833, 0.01909034, 0.02695354, 0.01879152, 0.0266880449, 0.0214060694, 0.01269734, 0.02025386, 0.03061138, 0.02060536, 0.0279022567, 0.0229836982, 0.01435565, 0.01977637, 0.02960836, 0.02226997, 0.0274867844, 0.0214090403, 0.01336515, 0.01944444, 0.03054818, 0.01910746, 0.0267329812, 0.0206961669, 0.01224986, 0.01910358, 0.02690692, 0.01879037, 0.0266050361, 0.0214145109, 0.01269634, 0.02026672, 0.03071506, 0.02062558, 0.0280254465, 0.0229610614, 0.01434198, 0.0198122, 0.02967757, 0.02229684, 0.0275865998, 0.0214113444, 0.01336929, 0.01951173, 0.03057127, 0.01909555, 0.0267029759, 0.0207105447, 0.01226043, 0.01909996, 0.02694106, 0.01878792, 0.0266612992, 0.0213782191, 0.012703, 0.02021851, 0.03064178, 0.02057191, 0.0277828444, 0.0229375288, 0.01435537, 0.01974306, 0.02960423, 0.02228894, 0.0274036527, 0.0213759299, 0.01336312, 0.019476, 0.030463, 0.01906836, 0.0265300926, 0.0207180474, 0.01226038, 0.01910487, 0.02687663, 0.01880736, 0.02647529, 0.02140508, 0.01269793, 0.02027309, 0.03061808, 0.02054036, 0.02784626, 0.02293663, 0.01435216, 0.01982325, 0.02972721, 0.02224177, 0.0274763759, 0.0213714801, 0.01337565, 0.01950205, 0.03051555, 0.01906341, 0.0266066361, 0.0207014531, 0.01224658, 0.01914176, 0.0269495, 0.01878146, 0.02650789, 0.02138164, 0.01271736, 0.02030957, 0.03070223, 0.02055432, 0.02793796, 0.02297026, 0.01439491, 0.01982107, 0.02971574, 0.02228056, 0.02757061, 0.02136329, 0.01337292, 0.01950425, 0.03058905, 0.01909382, 0.0268153716, 0.0207312554, 0.01225265, 0.01914368, 0.02687816, 0.01882147, 0.0266348254, 0.0213950295, 0.01269548, 0.02029318, 0.03063423, 0.0206187, 0.0279896185, 0.0230075866, 0.01435488, 0.01978084, 0.02948973, 0.02227757, 0.0274356604, 0.0213765819, 0.01335947, 0.01947775, 0.03051696, 0.01907599, 0.0266453587, 0.0207363088, 0.01225522, 0.01911176, 0.02680925, 0.01880776, 0.0265695807, 0.0214271899, 0.01269124, 0.02023845, 0.03065681, 0.02061092, 0.0279440489, 0.0230059959, 0.01436858, 0.01976456, 0.02955107, 0.02233336, 0.0274828598, 0.021385042, 0.01335584, 0.01945138, 0.03047141, 0.01916924, 0.0267125182, 0.0207469054, 0.01224717, 0.01909938, 0.0268333, 0.01884568, 0.0265969113, 0.0214074831, 0.01268779, 0.02024164, 0.03053251, 0.02066441, 0.0280109234, 0.0229759943, 0.01438294, 0.01977719, 0.02952996, 0.02239581, 0.0276702698, 0.0214199126, 0.01338979, 0.01950128, 0.03047565, 0.01918049, 0.0268516261, 0.0207259506, 0.01227518, 0.01915652, 0.02689072, 0.01895124, 0.0267047975, 0.0214193445, 0.01269999, 0.02042135, 0.03069185, 0.02068411, 0.0281139147, 0.0230266992, 0.01436015, 0.01993696, 0.02961697, 0.02242096, 0.0276382044, 0.0214495901, 0.01337402, 0.01963942, 0.03051177, 0.01922043, 0.0268977359, 0.0208113417, 0.01225145, 0.01931478, 0.02693945, 0.01893266, 0.0267155934, 0.0214598496, 0.01267011, 0.02042848, 0.03057966, 0.02074213, 0.0282059126, 0.0230195988, 0.01434024, 0.01993643, 0.02963482, 0.02246053, 0.0277198423, 0.0214329325, 0.01334734, 0.01963627, 0.03048858, 0.01922812, 0.0268934965, 0.0207759291, 0.01225408, 0.01928992, 0.02692924, 0.01895377, 0.02680326, 0.02142578, 0.01266661, 0.02047742, 0.03078135, 0.02074715, 0.0281038377, 0.0229972303, 0.01433505, 0.02000728, 0.02967004, 0.0224598, 0.0277294535, 0.0214289799, 0.0133345, 0.0196624, 0.0306051, 0.01920668, 0.0268737804, 0.0207804665, 0.01224725, 0.01936203, 0.02711062, 0.0189674, 0.02675416, 0.02142202, 0.01267545, 0.02045493, 0.03080283, 0.02075918, 0.0281498954, 0.022950286, 0.01433654, 0.02001614, 0.02975986, 0.02245446, 0.027749965, 0.0214253515, 0.01336537, 0.01971527, 0.03066257, 0.01921467, 0.0267666169, 0.020771198, 0.01225845, 0.01935565, 0.02701428, 0.01892208, 0.02665458, 0.02138162, 0.01265535, 0.02047498, 0.03072812, 0.02070058, 0.02787912, 0.02295999, 0.01436402, 0.0200317, 0.02986391, 0.02237502, 0.02763671, 0.0213655, 0.01334165, 0.01966455, 0.03061103, 0.01925138, 0.02666816, 0.02073897, 0.01226595, 0.01929554, 0.02694549, 0.01895106, 0.02663559, 0.02136389, 0.01269074, 0.0205019, 0.03088031, 0.02073462, 0.02795725, 0.02301529, 0.01434289, 0.01999726, 0.02969684, 0.02255207, 0.02765969, 0.0214316, 0.0133372, 0.0197002, 0.03078518, 0.01937562, 0.0270412769, 0.0207748767, 0.01224223, 0.01940406, 0.02726164, 0.01899885, 0.02688641, 0.02147725, 0.01266299, 0.02057573, 0.03098053, 0.02078342, 0.0282603744, 0.0230816174, 0.01430463, 0.02003998, 0.02993386, 0.02258131, 0.0279132556, 0.021468712, 0.01331544, 0.01972046, 0.03084051, 0.01938856, 0.02711431, 0.02083326, 0.01221273, 0.01937941, 0.02719376, 0.01906577, 0.02700964, 0.02150862, 0.01267824, 0.0205082, 0.03102783, 0.02075965, 0.02834965, 0.02308969, 0.01432919, 0.02005624, 0.03000975, 0.02253541, 0.02799549, 0.02148217, 0.01334269, 0.01973633, 0.03093369, 0.01934, 0.0271546803, 0.0208261907, 0.01221713, 0.0193514, 0.02716157, 0.01891717, 0.02681643, 0.02142851, 0.01270574, 0.02051414, 0.03099645, 0.02062198, 0.02832032, 0.02300221, 0.01434271, 0.02003635, 0.03000367, 0.02242539, 0.0278612357, 0.0214039851, 0.01334717, 0.01972338, 0.03077083, 0.01922548, 0.0269421395, 0.0208013114, 0.01225562, 0.01940554, 0.0271523, 0.01893847, 0.02682835, 0.02145855, 0.01270742, 0.02057712, 0.03106362, 0.02066534, 0.0283582658, 0.0230193604, 0.01436502, 0.02010751, 0.03000694, 0.02241616, 0.0278463848, 0.0214470048, 0.01333624, 0.01980116, 0.03103185, 0.01923416, 0.0268228911, 0.0208289437, 0.0122582, 0.01942166, 0.0272554, 0.01884746, 0.02689138, 0.02146739, 0.01272276, 0.02054806, 0.03126647, 0.02062779, 0.02816933, 0.02305981, 0.01435202, 0.02005052, 0.03009948, 0.0223643, 0.02781354, 0.02140372, 0.01335449, 0.01962854, 0.03092869, 0.01917644, 0.02678106, 0.02079611, 0.01222295, 0.01932061, 0.02714871, 0.01882713, 0.02671646, 0.0214376, 0.012719, 0.02044541, 0.03103346, 0.02060921, 0.0280405711, 0.0229907595, 0.01437884, 0.01996912, 0.03003862, 0.02242854, 0.0277209114, 0.0213614982, 0.01336753, 0.01959334, 0.03090943, 0.01921038, 0.0266846512, 0.0207786188, 0.01222986, 0.01928475, 0.02729031, 0.01885669, 0.02660751, 0.02142723, 0.01268393, 0.02038391, 0.03123767, 0.02067403, 0.02809201, 0.023049, 0.01434809, 0.01990689, 0.03012933, 0.02241638, 0.0275622346, 0.0214678701, 0.013356, 0.0196282, 0.03091442, 0.01922314, 0.0266923904, 0.0208337381, 0.01224415, 0.0192764, 0.02717072, 0.01892361, 0.02663212, 0.02152395, 0.0127389, 0.02045793, 0.03124747, 0.02065812, 0.0279394984, 0.0230680518, 0.01438163, 0.01997322, 0.03022629, 0.02246919, 0.0277822632, 0.0214679781, 0.01342414, 0.01964943, 0.03099061, 0.01927458, 0.0268203001, 0.0209156573, 0.01230903, 0.01929152, 0.02738916, 0.01885868, 0.02660749, 0.02158065, 0.01275564, 0.02041878, 0.03141075, 0.02063408, 0.02800176, 0.02314078, 0.01438422, 0.01997527, 0.03032034, 0.02241415, 0.0276684035, 0.0215572026, 0.0134423, 0.01965121, 0.03111813, 0.01922502, 0.0267817695, 0.0209624097, 0.01228993, 0.01935521, 0.02744903, 0.01893207, 0.02678648, 0.02158612, 0.01273773, 0.0204491, 0.03150738, 0.02072992, 0.0282091424, 0.0231411792, 0.01440035, 0.01998773, 0.03040064, 0.02247148, 0.0279571731, 0.0215409119, 0.01340237, 0.01966133, 0.03128437, 0.01931379, 0.0270094201, 0.0209619496, 0.01232047, 0.0193854, 0.02758137, 0.01900739, 0.02682884, 0.02161206, 0.01275701, 0.02046814, 0.03147713, 0.02077704, 0.0281114876, 0.0231290404, 0.0143719, 0.02003438, 0.03038931, 0.02252007, 0.0278119035, 0.0215306375, 0.01343077, 0.01977597, 0.03123361, 0.01935534, 0.0269718952, 0.0209750384, 0.01232293, 0.01946288, 0.0276034, 0.01900583, 0.02673756, 0.02160091, 0.01278562, 0.02054039, 0.03149519, 0.02083885, 0.02827928, 0.02315533, 0.0144433, 0.02005398, 0.03044245, 0.02260647, 0.02793341, 0.02155338, 0.01345, 0.01968673, 0.03120804, 0.01940321, 0.02676501, 0.02105007, 0.01233299, 0.0194797, 0.02756863, 0.01916046, 0.02681483, 0.02175254, 0.01277856, 0.02052207, 0.0315634, 0.02086519, 0.0283502, 0.02316769, 0.01438084, 0.02007913, 0.03042852, 0.02276744, 0.02814561, 0.02156736, 0.01343272, 0.01978235, 0.03124732, 0.01955778, 0.02720906, 0.02111864, 0.01233009, 0.01946867, 0.0276792, 0.01923301, 0.0270449, 0.02163737, 0.01277348, 0.02061244, 0.03161956, 0.0210329, 0.0283408, 0.02310697, 0.01439796, 0.02008096, 0.03035806, 0.02282183, 0.02818942, 0.02154121, 0.01345137, 0.01976153, 0.03136898, 0.01953422, 0.02725059, 0.0210147, 0.01236762, 0.01948362, 0.02760128, 0.01925919, 0.02722626, 0.02164759, 0.01281788, 0.02069199, 0.0314509, 0.02113382, 0.02859726, 0.02313384, 0.01443895, 0.02023763, 0.03030292, 0.02285655, 0.0283379, 0.02154131, 0.01349401, 0.01990193, 0.03092079, 0.01959929, 0.02749106, 0.02104203, 0.01241885, 0.01960253, 0.0274363, 0.01933626, 0.02746949, 0.02165978, 0.01286351, 0.02067489, 0.03137201, 0.02111003, 0.02864268, 0.02316133, 0.01445299, 0.02017637, 0.03013472, 0.02291278, 0.02824355, 0.02157609, 0.01348046, 0.01975692, 0.03097048, 0.01958803, 0.02739111, 0.02102381, 0.01241093, 0.01956201, 0.02724598, 0.01928205, 0.02723484, 0.02171513, 0.01289503, 0.02067124, 0.03123071, 0.02115536, 0.02841945, 0.02322675, 0.01446502, 0.02015389, 0.03005863, 0.02289485, 0.02806413, 0.02162485, 0.01349664, 0.01973222, 0.03090322, 0.01964533, 0.02722282, 0.02105959, 0.0124207, 0.01957392, 0.02746538, 0.01938488, 0.02705327, 0.0217682, 0.01290113, 0.0207138, 0.03122328, 0.02122789, 0.0284531, 0.02332586, 0.01447126, 0.02022244, 0.03010069, 0.02300719, 0.02815659, 0.02170307, 0.01350802, 0.01981381, 0.03093646, 0.01965905, 0.0272163, 0.02115047, 0.01243361, 0.01964465, 0.02738619, 0.01935426, 0.02710932, 0.0218523, 0.01289059, 0.02073733, 0.03133791, 0.02116454, 0.02841733, 0.02335407, 0.01447599, 0.0202349, 0.03007616, 0.0229413, 0.02806045, 0.02173021, 0.0134944, 0.01986465, 0.03096082, 0.01965457, 0.02729184, 0.02116372, 0.012436, 0.01960529, 0.02746136, 0.0193725, 0.02709247, 0.02177798, 0.01294775, 0.02071888, 0.0313099, 0.02114751, 0.02859142, 0.02324048, 0.01449449, 0.02017483, 0.02996915, 0.02296582, 0.02800651, 0.02158548, 0.01352596, 0.01983901, 0.030913, 0.01966742, 0.0271836, 0.02101701, 0.01245639, 0.01957244, 0.02735029, 0.01938988, 0.02702236, 0.02165895, 0.01291405, 0.02068423, 0.03132691, 0.02113527, 0.02810688, 0.02316701, 0.01447176, 0.02020571, 0.03007489, 0.02291681, 0.0279977918, 0.0215924028, 0.0134633, 0.01985556, 0.03083511, 0.01965557, 0.02701832, 0.02096896, 0.01239891, 0.01961997, 0.02731168, 0.01933446, 0.02700683, 0.02150188, 0.01285076, 0.02064593, 0.03124077, 0.02110665, 0.02845753, 0.02306879, 0.01441985, 0.02008776, 0.03007978, 0.02289115, 0.02817145, 0.0214419, 0.01346327, 0.01979773, 0.03088491, 0.0196043, 0.02726015, 0.02085723, 0.0123886, 0.01955269, 0.02730692, 0.01932837, 0.02712694, 0.02145749, 0.01284747, 0.02064075, 0.03133089, 0.02110696, 0.02847103, 0.02302987, 0.01442718, 0.02012517, 0.03013313, 0.02287362, 0.02807552, 0.02142223, 0.01347848, 0.01973207, 0.03094952, 0.01964783, 0.02720471, 0.02084482, 0.01238831, 0.01948996, 0.02730548, 0.01939641, 0.02716253, 0.0214472, 0.01285039, 0.02066776, 0.03107905, 0.02114398, 0.02851214, 0.02307021, 0.01441008, 0.02016395, 0.0298679, 0.02292999, 0.02829635, 0.02143064, 0.01346408, 0.0198106, 0.0307436, 0.01964941, 0.02739882, 0.02089642, 0.01236531, 0.01957768, 0.02720311, 0.01933598, 0.02741119, 0.0215209, 0.01281964, 0.02072967, 0.03107724, 0.02115822, 0.02869273, 0.02302467, 0.0143952, 0.02016477, 0.02992501, 0.0229853, 0.02853842, 0.02143758, 0.01342942, 0.01987004, 0.03080796, 0.01961776, 0.02749793, 0.02089104, 0.01233744, 0.01953831, 0.0271832, 0.01938909, 0.0273328, 0.02144732, 0.0127845, 0.02068163, 0.03114747, 0.02121218, 0.02890317, 0.02303654, 0.01436437, 0.02011466, 0.03004224, 0.02304802, 0.02827396, 0.02137722, 0.01342022, 0.0197608, 0.03067502, 0.01973399, 0.02757179, 0.02084247, 0.01236418, 0.01957083, 0.02716515, 0.0194866, 0.02753565, 0.02158048, 0.01292261, 0.02063189, 0.03118924, 0.02123151, 0.02870712, 0.02308233, 0.0143292, 0.02008128, 0.02975089, 0.0229497, 0.0281996, 0.02145929, 0.01337759, 0.019783, 0.03069681, 0.01965516, 0.02733069, 0.02093593, 0.01229139, 0.01952164, 0.02703308, 0.01931931, 0.02713431, 0.02150573, 0.01273931, 0.02061798, 0.03081306, 0.02099962, 0.02836219, 0.0230806, 0.01431188, 0.02011019, 0.02971802, 0.02277716, 0.02785731, 0.02141943, 0.01335183, 0.01974873, 0.03049159, 0.01951354, 0.02677575, 0.02089357, 0.01231913, 0.01952836, 0.02709397, 0.01926688, 0.02689516, 0.02146935, 0.01277997, 0.02062352, 0.03100258, 0.0210702, 0.02842539, 0.02302352, 0.01432345, 0.02011492, 0.02977979, 0.02278269, 0.02806741, 0.02142853, 0.01335693, 0.0197813, 0.03074612, 0.01953223, 0.02706696, 0.02090161, 0.01230947, 0.01951762, 0.02706631, 0.01925863, 0.02694368, 0.02151379, 0.01280101, 0.02061771, 0.0309623, 0.02099127, 0.02851188, 0.02310564, 0.01437064, 0.0200684, 0.02977693, 0.02279244, 0.02816411, 0.02149226, 0.01340518, 0.01969848, 0.03078758, 0.01956131, 0.02710985, 0.02092513, 0.01231975, 0.0195267, 0.02735798, 0.01944775, 0.02710519, 0.02153116, 0.01282103, 0.02070766, 0.03124745, 0.02126604, 0.0285065, 0.02311937, 0.01434461, 0.02014163, 0.03007987, 0.02296197, 0.02810665, 0.02151167, 0.01334731, 0.0197252, 0.03092229, 0.01971755, 0.0271298, 0.02096748, 0.01231195, 0.01956433, 0.02734575, 0.01946718, 0.02711777, 0.02161719, 0.01280961, 0.02071476, 0.03137459, 0.02129321, 0.02839101, 0.02324547, 0.01436897, 0.02021611, 0.03022068, 0.02301304, 0.02791977, 0.02150257, 0.01336888, 0.01983832, 0.0314102, 0.01979538, 0.02702489, 0.02096631, 0.01236554, 0.01975414, 0.027692, 0.01934052, 0.0268352, 0.02160511, 0.01283078, 0.02079375, 0.03158608, 0.02116798, 0.02829467, 0.02321848, 0.01441028, 0.02032799, 0.03037581, 0.02298449, 0.02792594, 0.0215137, 0.01336191, 0.01981193, 0.03110202, 0.01962038, 0.02696858, 0.02099382, 0.01232504, 0.01970249, 0.02763026, 0.0192946, 0.02676848, 0.02156882, 0.0127403, 0.02080657, 0.03158213, 0.02110221, 0.02828183, 0.0232223, 0.01429298, 0.02029466, 0.03038053, 0.0228917, 0.0280267, 0.02155364, 0.01329819, 0.01982389, 0.03125449, 0.01962803, 0.02710947, 0.0209922, 0.01216963, 0.01957256, 0.02762615, 0.0193148, 0.02716114, 0.02154067, 0.01262804, 0.02077321, 0.03164642, 0.02121401, 0.02849573, 0.02308397, 0.01412795, 0.02016974, 0.03036343, 0.02296218, 0.02813588, 0.02149894, 0.01318016, 0.01992703, 0.03128389, 0.01956389, 0.02717547, 0.02090318, 0.01215429, 0.01953025, 0.02750366, 0.01943896, 0.02694366, 0.02148697, 0.01276748, 0.02065892, 0.03175385, 0.02127663, 0.02849671, 0.02308388, 0.01434207, 0.02017118, 0.03027699, 0.02309781, 0.02814605, 0.02154063, 0.01326792, 0.01979282, 0.03124394, 0.01972196, 0.02713716, 0.02094471, 0.01225726, 0.01954489, 0.02757885, 0.01944799, 0.02691539, 0.02152736, 0.0127141, 0.02047852, 0.03131653, 0.02128161, 0.02825893, 0.02312181, 0.01432908, 0.02016943, 0.03019076, 0.02301496, 0.02801408, 0.02151767, 0.0133659, 0.01981577, 0.03117709, 0.01970535, 0.02703815, 0.02094362, 0.0122999, 0.01947116, 0.02746215, 0.01940269, 0.02679361, 0.02151297, 0.01274385, 0.0204547, 0.03128942, 0.0212203, 0.02814593, 0.02307458, 0.01435694, 0.02011812, 0.0301008, 0.02298844, 0.02785463, 0.02149722, 0.01334408, 0.01975882, 0.03109473, 0.01979567, 0.02693558, 0.02092591, 0.01228976, 0.01950163, 0.02748463, 0.01953512, 0.02681206, 0.021487, 0.0127393, 0.02048144, 0.03129174, 0.02132126, 0.02817728, 0.02307091, 0.01431195, 0.02010307, 0.03028932, 0.02307262, 0.0278126, 0.02146432, 0.01329538, 0.019728, 0.03129477, 0.01974702, 0.02697561, 0.02092224, 0.01222087, 0.01944184, 0.02753562, 0.01942356, 0.0267789, 0.02147445, 0.01268966, 0.02046318, 0.03164444, 0.02122981, 0.0281019, 0.02306942, 0.01427479, 0.02009122, 0.03047935, 0.02300981, 0.02763826, 0.02141522, 0.01326515, 0.01971825, 0.03126261, 0.01961762, 0.02680257, 0.02086842, 0.01218715, 0.01944042, 0.02773655, 0.01931586, 0.02652755, 0.02143174, 0.01268124, 0.02042645, 0.03158, 0.02113216, 0.02793526, 0.02299162, 0.01427286, 0.02007656, 0.03047168, 0.02294053, 0.02771259, 0.02144793, 0.01324925, 0.0197668, 0.03154719, 0.0197107, 0.02689091, 0.02086205, 0.01217329, 0.01950349, 0.02776697, 0.01941249, 0.02676647, 0.02142875, 0.01267455, 0.02052035, 0.0317158, 0.02115748, 0.02803587, 0.02303401, 0.01421727, 0.0200955, 0.03044989, 0.02292136, 0.02783622, 0.02144727, 0.01322397, 0.01972902, 0.03123185, 0.01966611, 0.02675069, 0.02088336, 0.01219471, 0.019545, 0.02759485, 0.01949921, 0.02664139, 0.02146034, 0.0126573, 0.02052918, 0.03175151, 0.02114588, 0.02794587, 0.02303541, 0.01426398, 0.02008862, 0.03035031, 0.02277309, 0.02759689, 0.02146748, 0.01323438, 0.0197976, 0.03151662, 0.01966896, 0.02671262, 0.02088427, 0.01218894, 0.01961869, 0.02770914, 0.01936988, 0.02638121, 0.02142023, 0.01262204, 0.02052277, 0.03170614, 0.02106955, 0.02775594, 0.02303065, 0.01425148, 0.02010315, 0.03058308, 0.02286275, 0.02754222, 0.02144443, 0.01319822, 0.01984364, 0.03138538, 0.01966473, 0.02679255, 0.02084295, 0.01217584, 0.01960188, 0.02770521, 0.01947421, 0.02657435, 0.02142655, 0.01264816, 0.02069014, 0.03177069, 0.02124372, 0.02788264, 0.02302324, 0.01426372, 0.02024818, 0.03071453, 0.02313376, 0.02743256, 0.02145408, 0.01322396, 0.01991467, 0.03153636, 0.01982774, 0.02658844, 0.02087298, 0.01218024, 0.0197543, 0.02798608, 0.01956394, 0.02648779, 0.02144838, 0.01258752, 0.02069717, 0.0320041, 0.02148785, 0.02817183, 0.02307875, 0.01418186, 0.02031007, 0.030931, 0.02339034, 0.02793889, 0.02160408, 0.01322317, 0.0201372, 0.0320331, 0.01993252, 0.02716017, 0.02109837, 0.01225631, 0.01984259, 0.02867516, 0.02002575, 0.02743672, 0.02181402, 0.01274881, 0.02105263, 0.0327747, 0.0216681, 0.02845169, 0.02338796, 0.01431948, 0.02057795, 0.031489, 0.02369107, 0.02846711, 0.02188157, 0.01333324, 0.02033463, 0.03271208, 0.02033868, 0.02769078, 0.02140702, 0.01234594, 0.01999374, 0.02893599, 0.02037791, 0.02778117, 0.0219757, 0.01281658, 0.02117686, 0.03306019, 0.02214102, 0.02906851, 0.02362245, 0.01442178, 0.02071781, 0.03183901, 0.02398346, 0.02869517, 0.02199031, 0.01338435, 0.02036194, 0.0327229, 0.02052976, 0.02791844, 0.0214093, 0.01238085, 0.02002789, 0.02898345, 0.02039714, 0.027579, 0.02198506, 0.01283974, 0.02122312, 0.03315433, 0.02210269, 0.02897284, 0.0235883, 0.01443823, 0.02073812, 0.03173501, 0.02396114, 0.0286549, 0.02198677, 0.01336133, 0.02036804, 0.03264891, 0.02054869, 0.02782877, 0.02141863, 0.0123992, 0.02003471, 0.02885286, 0.02035341, 0.02758333, 0.02197272, 0.01285508, 0.02120174, 0.03301102, 0.02211178, 0.02889881, 0.02358257, 0.01445091, 0.02069192, 0.03169407, 0.02398146, 0.02864227, 0.02196209, 0.01339603, 0.02034859, 0.03258801, 0.02050628, 0.02766093, 0.02142329, 0.01240052, 0.01999946, 0.0288427, 0.02034094, 0.02748056, 0.02198697, 0.01287434, 0.02116645, 0.03292279, 0.02207636, 0.02898181, 0.0235806, 0.01446737, 0.02070539, 0.03165013, 0.02393733, 0.0287912, 0.02196884, 0.01338594, 0.0203429, 0.03253528, 0.02050106, 0.02770022, 0.02139196, 0.01239763, 0.01999952, 0.02885853, 0.02032438, 0.02758146, 0.02191813, 0.01284802, 0.02121676, 0.03293731, 0.02211627, 0.02899608, 0.02355909, 0.01444477, 0.02074845, 0.03165209, 0.02392687, 0.02867671, 0.02194806, 0.01338131, 0.02039741, 0.03259053, 0.02047899, 0.02779035, 0.02133225, 0.01238467, 0.02004653, 0.02885838, 0.02022594, 0.02759427, 0.02190681, 0.0128629, 0.02117467, 0.03290297, 0.02199983, 0.02909954, 0.02352836, 0.01447431, 0.02068451, 0.03168268, 0.02386598, 0.02871355, 0.02186551, 0.01341645, 0.02032188, 0.03263844, 0.02043139, 0.02784618, 0.02134418, 0.01242302, 0.01999313, 0.02884951, 0.02020853, 0.02761505, 0.0218693, 0.01286323, 0.02113494, 0.03298208, 0.0219867, 0.02907414, 0.02347344, 0.01442542, 0.02064792, 0.03183737, 0.02383889, 0.02869854, 0.02184055, 0.01338362, 0.0203241, 0.03266547, 0.02042774, 0.02788298, 0.02130304, 0.01239026, 0.01997783, 0.02890605, 0.02022688, 0.02772091, 0.02184975, 0.01284676, 0.02116287, 0.03303875, 0.02199677, 0.02900689, 0.02349684, 0.01444055, 0.02063776, 0.03173476, 0.02385236, 0.02868577, 0.02184979, 0.01335581, 0.020313, 0.03269714, 0.02043998, 0.02768158, 0.0213076, 0.01236826, 0.01998853, 0.02892122, 0.02018385, 0.02748982, 0.02185835, 0.01282147, 0.02115575, 0.03294489, 0.02197446, 0.02888229, 0.02345183, 0.01439759, 0.02067408, 0.0316438, 0.02373723, 0.02847227, 0.02182055, 0.01333046, 0.02033071, 0.03258924, 0.02037668, 0.02759527, 0.02127152, 0.01235744, 0.01996343, 0.02886661, 0.0201004, 0.02752819, 0.02182983, 0.01280682, 0.02114267, 0.03295542, 0.02189634, 0.02884883, 0.0234189, 0.01439411, 0.02066997, 0.03163097, 0.02366852, 0.02852861, 0.02182587, 0.0133387, 0.02031316, 0.03262236, 0.02026562, 0.0276328, 0.0212974, 0.01236814, 0.01997795, 0.02886242, 0.02004701, 0.02743515, 0.02182668, 0.01280382, 0.02113784, 0.0328828, 0.02181146, 0.02878101, 0.02341919, 0.01440583, 0.02065587, 0.03162172, 0.02364554, 0.02854707, 0.02178358, 0.01333759, 0.02034421, 0.0325132, 0.02028488, 0.0277041, 0.02126994, 0.01235458, 0.01999033, 0.02880068, 0.02002867, 0.02744263, 0.02182113, 0.01282427, 0.02114337, 0.03287654, 0.02179443, 0.0289946, 0.02344137, 0.01443995, 0.02062846, 0.03160537, 0.02362981, 0.02866007, 0.02181659, 0.01336119, 0.02034544, 0.03270052, 0.02028448, 0.02777997, 0.02129055, 0.01236861, 0.0199807, 0.02884568, 0.02007618, 0.0276051, 0.021863, 0.01281201, 0.02112611, 0.03292459, 0.02186603, 0.02906906, 0.02348059, 0.01442431, 0.02065394, 0.03169862, 0.02375134, 0.02875392, 0.02183147, 0.01334961, 0.02036393, 0.03263214, 0.02034116, 0.02791857, 0.02127789, 0.01237572, 0.02000346, 0.02898158, 0.02015314, 0.02768502, 0.02184164, 0.01282963, 0.02117755, 0.03299217, 0.02188691, 0.02896442, 0.02350774, 0.01445645, 0.02070179, 0.03168363, 0.02374327, 0.02866403, 0.02186888, 0.01337918, 0.02036426, 0.0328314, 0.0203425, 0.02789224, 0.02136768, 0.01240455, 0.02005557, 0.02900926, 0.02013875, 0.02764761, 0.02187629, 0.01284169, 0.02121599, 0.03309812, 0.02181093, 0.02900776, 0.02351714, 0.01446669, 0.02072618, 0.03194762, 0.02370495, 0.0286369, 0.02192995, 0.01341329, 0.02044688, 0.03285568, 0.02035643, 0.02794153, 0.02134691, 0.01240187, 0.02007236, 0.02906725, 0.02005448, 0.02759953, 0.02190647, 0.01283757, 0.02133447, 0.03305674, 0.0219067, 0.02895827, 0.02355324, 0.01446914, 0.02083224, 0.03186902, 0.0237953, 0.02880114, 0.02193633, 0.01339837, 0.02044988, 0.0328595, 0.02040071, 0.02793203, 0.02139378, 0.01239149, 0.0201635, 0.02896968, 0.02014533, 0.02755914, 0.02195375, 0.01284954, 0.0215198, 0.03301591, 0.02191291, 0.02880832, 0.02354187, 0.01447135, 0.02097384, 0.03186025, 0.023668, 0.02858097, 0.02195547, 0.01341294, 0.02059685, 0.03291677, 0.02038936, 0.02768928, 0.02142659, 0.01245305, 0.02019407, 0.02898909, 0.02012299, 0.02754769, 0.02189172, 0.01286602, 0.02145231, 0.03329192, 0.02188194, 0.02897151, 0.02358201, 0.01443679, 0.02095155, 0.03190724, 0.02368577, 0.02869486, 0.02192886, 0.01343697, 0.0205651, 0.03292226, 0.02026129, 0.02778899, 0.02138366, 0.01243119, 0.02013947, 0.02903913, 0.02007582, 0.02787166, 0.02192628, 0.01287535, 0.02142045, 0.03326162, 0.02189972, 0.02930591, 0.02358876, 0.01449579, 0.02084519, 0.03206098, 0.02367361, 0.02888106, 0.02194024, 0.01341531, 0.02053001, 0.03301968, 0.02030382, 0.02796732, 0.02140789, 0.01240808, 0.02017975, 0.02916918, 0.02002778, 0.02763904, 0.02189022, 0.0128614, 0.021365, 0.03328053, 0.02173768, 0.02910892, 0.02362139, 0.01445712, 0.02092838, 0.03192417, 0.0236995, 0.0288256, 0.02194632, 0.01339204, 0.02057783, 0.03296378, 0.02029992, 0.02790633, 0.02139473, 0.01239892, 0.02020458, 0.02910805, 0.02008622, 0.02761335, 0.02191852, 0.01285412, 0.02138982, 0.03334649, 0.02184392, 0.02915635, 0.02358672, 0.01446435, 0.02088637, 0.03200939, 0.02372068, 0.02882756, 0.0219857, 0.01340077, 0.02049713, 0.03294397, 0.02031346, 0.0279623, 0.02141725, 0.01243426, 0.02020023, 0.02920574, 0.02003734, 0.027653, 0.02190701, 0.01285621, 0.02136208, 0.03326302, 0.02179409, 0.02918147, 0.02351115, 0.01443944, 0.02086746, 0.03199294, 0.02365979, 0.02897974, 0.02188497, 0.01340572, 0.02053661, 0.0329636, 0.0203329, 0.02771924, 0.02142846, 0.01242168, 0.02028559, 0.02935927, 0.02018955, 0.0276079, 0.02190729, 0.01287797, 0.02150011, 0.03345298, 0.02181994, 0.02894373, 0.02355107, 0.01446991, 0.02099323, 0.03220045, 0.02371043, 0.02871547, 0.02190677, 0.01342233, 0.02057047, 0.03325457, 0.02034321, 0.02781091, 0.02137424, 0.01244441, 0.02026019, 0.02940946, 0.0200566, 0.02754337, 0.02189499, 0.01289535, 0.02144785, 0.03341642, 0.02184736, 0.02904222, 0.02355206, 0.01449046, 0.0208414, 0.03169456, 0.02369087, 0.02781672, 0.02192682, 0.01337504, 0.02060021, 0.03277446, 0.02034662, 0.0271642655, 0.0213896334, 0.01240691, 0.02017628, 0.02907501, 0.02015354, 0.02702545, 0.02191723, 0.01285204, 0.02131848, 0.03320185, 0.0217764, 0.02856921, 0.02348935, 0.01451312, 0.0208652, 0.03195702, 0.02368979, 0.02832529, 0.02186835, 0.01344422, 0.0204783, 0.03299336, 0.0202692, 0.02717314, 0.02126639, 0.01243302, 0.02004839, 0.02900986, 0.01994025, 0.02702291, 0.02183335, 0.01283405, 0.02118903, 0.03295663, 0.02161733, 0.02825279, 0.02346688, 0.01447832, 0.0207493, 0.03177151, 0.02355904, 0.0283486377, 0.0218663942, 0.01340091, 0.02045086, 0.03299245, 0.02016801, 0.02742097, 0.02133399, 0.01242414, 0.02007264, 0.02921133, 0.01995262, 0.02732098, 0.02189649, 0.01285271, 0.02130858, 0.03327604, 0.0217619, 0.02892259, 0.02358084, 0.01447295, 0.02079816, 0.03194956, 0.02368663, 0.02869525, 0.0220051, 0.01338063, 0.02051822, 0.0331726, 0.02025004, 0.02765444, 0.02139871, 0.01242093, 0.02014077, 0.02923412, 0.01994457, 0.0275904, 0.02194668, 0.01280826, 0.0212386, 0.03334231, 0.0217824, 0.02918362, 0.02358306, 0.01442601, 0.02072969, 0.03205926, 0.02354886, 0.0286962707, 0.0220241081, 0.01334591, 0.02044935, 0.03307266, 0.02029388, 0.0277061015, 0.0213901382, 0.01236978, 0.02009591, 0.02926379, 0.02003413, 0.02750329, 0.02197647, 0.01282134, 0.02123995, 0.0333623, 0.02180559, 0.029025143, 0.0236399714, 0.01443287, 0.02080091, 0.032078, 0.02362822, 0.0286698602, 0.0220135022, 0.01335802, 0.020456, 0.03323061, 0.02029937, 0.0278221983, 0.0214717537, 0.01239669, 0.0201665, 0.02940419, 0.02002667, 0.027519403, 0.0220511854, 0.01280026, 0.02125233, 0.03356367, 0.02187237, 0.0290228371, 0.0236986913, 0.01446024, 0.02074677, 0.03211963, 0.02375996, 0.028656438, 0.0220672246, 0.01341236, 0.02047271, 0.03317812, 0.02029614, 0.0276727155, 0.0214647595, 0.01245104, 0.02010965, 0.02928362, 0.02005685, 0.02759685, 0.02202676, 0.01282183, 0.02119286, 0.03334142, 0.02178543, 0.02903579, 0.02362473, 0.01442112, 0.02077528, 0.03207406, 0.02361877, 0.02859219, 0.02202093, 0.01337226, 0.02047423, 0.03316316, 0.02024953, 0.02762746, 0.02145302, 0.0124068, 0.0200542, 0.0292355, 0.01994091, 0.02734256, 0.02202302, 0.01278776, 0.02121069, 0.03342249, 0.02195636, 0.02924765, 0.0236949, 0.01444398, 0.02075809, 0.03200217, 0.02387997, 0.02903592, 0.02210348, 0.01337308, 0.02046574, 0.03307765, 0.02046086, 0.02816377, 0.02151761, 0.01237386, 0.02009431, 0.0291308, 0.02020487, 0.02800646, 0.0220567, 0.01279611, 0.02123773, 0.03310657, 0.0219896, 0.02969372, 0.02367806, 0.01444865, 0.02076905, 0.03197866, 0.02396827, 0.02907981, 0.02208824, 0.01336055, 0.0204754, 0.03303686, 0.02049936, 0.02830774, 0.02154772, 0.01237233, 0.02006332, 0.02921727, 0.02017648, 0.02793448, 0.02206979, 0.01278887, 0.02123121, 0.03326428, 0.02200103, 0.02952628, 0.02366923, 0.01443087, 0.02081916, 0.03202519, 0.02387178, 0.02908156, 0.02208584, 0.01336091, 0.02052065, 0.03299801, 0.02042479, 0.0279147, 0.02148055, 0.01238083, 0.02005293, 0.029095, 0.02019853, 0.02779156, 0.02206096, 0.01282351, 0.02127657, 0.03313867, 0.02198812, 0.02936788, 0.02368643, 0.01447526, 0.02079592, 0.03194962, 0.02389915, 0.02894053, 0.02210544, 0.01336999, 0.02052766, 0.03288357, 0.02042637, 0.0282684, 0.02151708, 0.01240284, 0.02010035, 0.02912956, 0.02020548, 0.02797358, 0.02209423, 0.01284719, 0.02133717, 0.03315327, 0.02200077, 0.02958192, 0.02369549, 0.01447839, 0.02089519, 0.03185833, 0.02386389, 0.0291382, 0.0220774, 0.01337648, 0.02059, 0.03305637, 0.02042662, 0.02822085, 0.0215099, 0.01241392, 0.02016197, 0.02913966, 0.02013398, 0.02812489, 0.02208468, 0.01284778, 0.02130308, 0.03306771, 0.02194249, 0.02945659, 0.02369036, 0.01449446, 0.02088408, 0.03188519, 0.0237736, 0.0291267, 0.02208673, 0.01340464, 0.02057836, 0.03297297, 0.02036362, 0.02809548, 0.02147398, 0.01243186, 0.02016258, 0.0291629, 0.02012232, 0.02816968, 0.02205614, 0.01285962, 0.02137293, 0.03326693, 0.02190235, 0.02947556, 0.02370847, 0.01450421, 0.02093306, 0.03209006, 0.02380054, 0.02916686, 0.02204945, 0.01339847, 0.0205765, 0.0331384, 0.02035888, 0.02829242, 0.0215162, 0.0124422, 0.02019448, 0.02924554, 0.0200913, 0.02811699, 0.02206151, 0.01287246, 0.02137964, 0.0333421, 0.02186707, 0.02972106, 0.02370651, 0.01451552, 0.02091445, 0.03209889, 0.02375334, 0.02922245, 0.02208167, 0.01341099, 0.02063835, 0.03320993, 0.02037429, 0.02842174, 0.02153825, 0.0124219, 0.02018671, 0.02939636, 0.02014495, 0.02820188, 0.02211578, 0.0128557, 0.02139468, 0.03337491, 0.0218803, 0.0297382, 0.0237606, 0.01450961, 0.02096314, 0.03209398, 0.02379056, 0.02937887, 0.02214066, 0.01340532, 0.02063468, 0.0331271, 0.02032575, 0.02846096, 0.02155288, 0.01243488, 0.02019756, 0.02932181, 0.02013913, 0.02810336, 0.02214686, 0.01289157, 0.02141093, 0.0333355, 0.02194922, 0.02963788, 0.02377194, 0.01452541, 0.02099357, 0.03212182, 0.02390739, 0.02943055, 0.02216531, 0.01342937, 0.02067213, 0.0332281, 0.02053383, 0.02869829, 0.02159859, 0.01246755, 0.02022863, 0.02926159, 0.02027173, 0.02839675, 0.02217886, 0.01288563, 0.02146493, 0.0332635, 0.0220343, 0.03004816, 0.02379616, 0.01453115, 0.02097738, 0.03207558, 0.02383835, 0.02947394, 0.02217862, 0.01344439, 0.02066769, 0.03311363, 0.02045766, 0.02864612, 0.02159948, 0.01245755, 0.02026578, 0.0292602, 0.02023098, 0.02845357, 0.02219031, 0.01288123, 0.02143328, 0.03341765, 0.0220084, 0.02998374, 0.02379257, 0.01449985, 0.02106352, 0.03211465, 0.0239113, 0.02958543, 0.02216063, 0.01342343, 0.02070597, 0.03312489, 0.02045761, 0.02862136, 0.02159036, 0.01244311, 0.02032291, 0.02923146, 0.02020115, 0.02833736, 0.02219909, 0.01286142, 0.02147215, 0.033232, 0.02198103, 0.02988362, 0.02383569, 0.01451175, 0.02102308, 0.0322346, 0.02387054, 0.02946984, 0.02220204, 0.01342306, 0.02071554, 0.03312821, 0.02040165, 0.02854291, 0.02163931, 0.01242699, 0.02031115, 0.02934266, 0.02027837, 0.02834545, 0.02219103, 0.012874, 0.02149611, 0.03330849, 0.02205224, 0.03000032, 0.02383489, 0.01449767, 0.02106466, 0.03220566, 0.02395388, 0.02949539, 0.02219086, 0.01342197, 0.02071004, 0.03317036, 0.02046385, 0.02870209, 0.02160036, 0.01241273, 0.02029831, 0.0292486, 0.02024837, 0.02829896, 0.02217917, 0.01284251, 0.02145051, 0.03344341, 0.02202997, 0.02981377, 0.02380283, 0.01447536, 0.02104499, 0.03206628, 0.02382095, 0.02940741, 0.02216441, 0.01340889, 0.0207719, 0.03307605, 0.02049675, 0.02842603, 0.0215392, 0.01239974, 0.02034527, 0.029319, 0.02023904, 0.02819775, 0.02214914, 0.01284538, 0.02155377, 0.03343321, 0.02202348, 0.02990036, 0.02378994, 0.01448662, 0.02105673, 0.03208114, 0.02384362, 0.02944198, 0.0221571, 0.01339991, 0.02077089, 0.03309546, 0.02052956, 0.02863586, 0.0215718, 0.01243939, 0.02033884, 0.0292241, 0.02027294, 0.02847289, 0.02214145, 0.01287698, 0.02154282, 0.03333889, 0.02206834, 0.02986136, 0.02377548, 0.01451133, 0.02108929, 0.03203499, 0.02390964, 0.02951901, 0.02212326, 0.01339555, 0.02080728, 0.03304245, 0.02044899, 0.02851492, 0.02153253, 0.01239438, 0.02034971, 0.02928524, 0.02026352, 0.0282907, 0.02214022, 0.012863, 0.02152359, 0.03331966, 0.02202475, 0.02988146, 0.02377158, 0.01447722, 0.02105537, 0.03206464, 0.02392386, 0.02948036, 0.02217299, 0.01340589, 0.02079702, 0.03304131, 0.02044854, 0.02846729, 0.0215419, 0.01242136, 0.02034078, 0.02920562, 0.02023004, 0.02837009, 0.0221089, 0.01287133, 0.02148716, 0.03319366, 0.02193252, 0.02998667, 0.02378833, 0.01448249, 0.0210662, 0.03192254, 0.02377816, 0.02974289, 0.02211476, 0.0134102, 0.02074346, 0.03285, 0.02047881, 0.02870072, 0.02150925, 0.01239148, 0.02033416, 0.02903231, 0.02019077, 0.02838637, 0.02209614, 0.01282599, 0.02152377, 0.03317691, 0.02190662, 0.02991422, 0.02372657, 0.01446525, 0.02105456, 0.03193431, 0.02372275, 0.02963003, 0.02213995, 0.01342558, 0.02076656, 0.03294184, 0.02040469, 0.0288166, 0.02153728, 0.01244678, 0.02040656, 0.02910371, 0.02019559, 0.02857835, 0.02209734, 0.0128836, 0.02151201, 0.03326334, 0.0220274, 0.03022733, 0.02367823, 0.01451903, 0.02114532, 0.03195931, 0.02384592, 0.02981808, 0.02208875, 0.01340966, 0.0208348, 0.03290721, 0.02047299, 0.0287445, 0.021481, 0.01244089, 0.0204394, 0.02895127, 0.02018856, 0.0284045, 0.02204974, 0.01289073, 0.02161729, 0.03301162, 0.02193709, 0.03020119, 0.02369233, 0.01453041, 0.02111264, 0.03187013, 0.02383241, 0.02967556, 0.02206965, 0.01341308, 0.02084169, 0.03294416, 0.02046594, 0.02883062, 0.0214705, 0.01243016, 0.02041982, 0.02912814, 0.0202853, 0.02863877, 0.02212163, 0.01288448, 0.02152911, 0.03324338, 0.02208953, 0.03003303, 0.02369633, 0.01451034, 0.02107796, 0.03191306, 0.02386507, 0.02970466, 0.0221492, 0.01342418, 0.02076206, 0.03283444, 0.02052085, 0.02890646, 0.02151792, 0.01242927, 0.0203399, 0.02910395, 0.02034708, 0.02866341, 0.02211656, 0.01291244, 0.02151655, 0.03321816, 0.02208783, 0.03006682, 0.0237507, 0.01453043, 0.02104604, 0.03197242, 0.02393425, 0.02994112, 0.02215284, 0.01343495, 0.02071677, 0.0328672, 0.02056038, 0.02908524, 0.02152256, 0.01245202, 0.02033279, 0.02918119, 0.02036864, 0.02866349, 0.0221218, 0.01290323, 0.02148928, 0.03326055, 0.02208954, 0.03026137, 0.02376252, 0.01452842, 0.02105376, 0.03207336, 0.02393611, 0.02983971, 0.02211548, 0.0133979, 0.02074404, 0.03287303, 0.02056882, 0.02906036, 0.02153197, 0.01243537, 0.02033105, 0.02908075, 0.02035338, 0.0289289, 0.0220865, 0.01289873, 0.02149089, 0.03314105, 0.02210912, 0.03035845, 0.02375262, 0.01455509, 0.02103623, 0.03192276, 0.02394495, 0.02972362, 0.02217038, 0.01345455, 0.02072045, 0.03285291, 0.02052269, 0.02863237, 0.02153855, 0.0124365, 0.02030623, 0.02901864, 0.02024248, 0.0284322, 0.02205897, 0.01289411, 0.02150998, 0.03293292, 0.02199208, 0.03006475, 0.02367109, 0.01455768, 0.021043, 0.0318499, 0.02386034, 0.02968247, 0.02221519, 0.01339606, 0.02078149, 0.03296696, 0.02047964, 0.02886465, 0.02161817, 0.01243537, 0.02027537, 0.02913298, 0.02024053, 0.02849913, 0.0221855, 0.01287971, 0.02158263, 0.0332484, 0.02202732, 0.03000785, 0.02381366, 0.01447883, 0.02119208, 0.03194793, 0.0238225, 0.02955966, 0.02213906, 0.01340122, 0.0209689, 0.03297422, 0.02056923, 0.02875473, 0.02158894, 0.01244219, 0.02047106, 0.02922923, 0.02032741, 0.02844711, 0.02217657, 0.01284003, 0.02166276, 0.03343435, 0.02200656, 0.03007419, 0.02378602, 0.01445952, 0.0210699, 0.0320431, 0.02375421, 0.02987938, 0.02223114, 0.01336754, 0.02080243, 0.03299558, 0.02045657, 0.02907587, 0.02162302, 0.0123954, 0.02031485, 0.02902644, 0.02024243, 0.02878368, 0.02216796, 0.01282738, 0.02145783, 0.03302538, 0.02197818, 0.03023161, 0.02380924, 0.01445866, 0.02105162, 0.03183129, 0.02373565, 0.0296885, 0.02218666, 0.01332689, 0.02078919, 0.03296182, 0.02039492, 0.02886267, 0.02159947, 0.0124131, 0.0202434, 0.02914874, 0.02026024, 0.02856079, 0.02220587, 0.01282898, 0.02148276, 0.0332898, 0.02196382, 0.03022596, 0.0238208, 0.014462, 0.02100219, 0.03204034, 0.02370378, 0.02984126, 0.02223227, 0.01334355, 0.02070148, 0.03303496, 0.0203036, 0.02889029, 0.02161307, 0.01240631, 0.02016783, 0.02914953, 0.02007481, 0.02855557, 0.02219352, 0.012829, 0.02145541, 0.03332132, 0.02182925, 0.03012592, 0.02382716, 0.01445649, 0.02096447, 0.03193631, 0.02366106, 0.02971329, 0.02220476, 0.01329808, 0.02067079, 0.03316572, 0.02030613, 0.02909255, 0.02162239, 0.01239551, 0.02041735, 0.02919286, 0.02030042, 0.02868423, 0.02223117, 0.01282848, 0.02159525, 0.03322532, 0.02200785, 0.03050829, 0.02386962, 0.01443946, 0.02114693, 0.03197836, 0.02383479, 0.03013903, 0.02223596, 0.01334521, 0.02079598, 0.03308563, 0.02048588, 0.02921235, 0.02167038, 0.01239918, 0.02040726, 0.02922256, 0.02024605, 0.02887532, 0.02225045, 0.01281617, 0.02158151, 0.03338206, 0.0220003, 0.0304954, 0.02389073, 0.01443984, 0.0210838, 0.03202524, 0.02383145, 0.03033897, 0.02224643, 0.01335532, 0.0207439, 0.03310152, 0.02048494, 0.02933599, 0.02166089, 0.01239505, 0.02031524, 0.02931854, 0.02029916, 0.02908856, 0.02224019, 0.01281464, 0.02148385, 0.03343859, 0.0220022, 0.03083087, 0.0238822, 0.01443387, 0.02111699, 0.03211368, 0.02385249, 0.03050831, 0.022261, 0.01331161, 0.02082783, 0.03312929, 0.02056283, 0.0296056, 0.02164617, 0.01235607, 0.02042339, 0.02936979, 0.02040226, 0.02939828, 0.02222502, 0.01280031, 0.02161988, 0.03343657, 0.02207097, 0.03103944, 0.02385665, 0.01444311, 0.02114506, 0.03225185, 0.02394175, 0.03050865, 0.02223281, 0.01335632, 0.02081187, 0.03333226, 0.02052717, 0.02963998, 0.02159084, 0.01239742, 0.02043234, 0.02948697, 0.0203342, 0.02944279, 0.02218009, 0.01281941, 0.02165563, 0.03368509, 0.02209497, 0.03109837, 0.0238254, 0.01449428, 0.02117403, 0.03233379, 0.02395267, 0.03072946, 0.0222176, 0.01334442, 0.02083899, 0.03345314, 0.02053449, 0.02978474, 0.02159029, 0.01237699, 0.02044015, 0.02958887, 0.02039037, 0.02948832, 0.02218921, 0.01281759, 0.02172378, 0.03371457, 0.02211321, 0.03104441, 0.02378772, 0.01444749, 0.02126765, 0.03235584, 0.0240324, 0.030511152, 0.0221463703, 0.01332683, 0.02091367, 0.03326437, 0.02054364, 0.0296660643, 0.0215358511, 0.01238142, 0.0204888, 0.02949967, 0.02032441, 0.02924543, 0.0221728, 0.01282272, 0.0216285, 0.03388685, 0.02206158, 0.03099696, 0.02379371, 0.01444294, 0.0211283, 0.03236272, 0.02385746, 0.03030758, 0.02219787, 0.01331988, 0.02087514, 0.03365471, 0.02050473, 0.02961112, 0.0216197, 0.0124062, 0.02052765, 0.02990838, 0.02027902, 0.02942836, 0.02225766, 0.01287169, 0.02178007, 0.0340602, 0.02197112, 0.03108339, 0.02389045, 0.01454752, 0.0213325, 0.03265607, 0.02377948, 0.03063674, 0.0222656, 0.01343895, 0.0210674, 0.03366327, 0.02042512, 0.02976721, 0.02163915, 0.01247622, 0.0207361, 0.02987155, 0.02019366, 0.02966481, 0.02227347, 0.01294737, 0.02187194, 0.03412108, 0.02192642, 0.03133468, 0.0238654, 0.01453166, 0.02129524, 0.03265904, 0.02381205, 0.03104942, 0.02226612, 0.01343693, 0.02104466, 0.03369909, 0.02039664, 0.0300041, 0.02164988, 0.01244978, 0.02049339, 0.02981461, 0.02025193, 0.02974642, 0.0222771, 0.01288029, 0.02166515, 0.03400688, 0.02197525, 0.03136889, 0.02389283, 0.01453762, 0.02125479, 0.03280498, 0.02370642, 0.03094133, 0.02223113, 0.01339783, 0.02092739, 0.03370904, 0.02038559, 0.03001639, 0.02162543, 0.01243488, 0.02047701, 0.02990189, 0.02021902, 0.02982859, 0.02222909, 0.01287212, 0.02174241, 0.03415478, 0.02196668, 0.03152268, 0.02387085, 0.01450392, 0.02125966, 0.03278868, 0.02382758, 0.03119302, 0.02225211, 0.01339413, 0.02090748, 0.03391645, 0.02038125, 0.0302875, 0.02164102, 0.01241873, 0.0204566, 0.03002773, 0.02020901, 0.02994877, 0.0222437, 0.0128553, 0.02174354, 0.03413352, 0.02198837, 0.03166802, 0.02385139, 0.01445505, 0.02126554, 0.03274551, 0.02383211, 0.03132921, 0.02224533, 0.01333592, 0.02088888, 0.03376046, 0.02047122, 0.0302483, 0.02161264, 0.01239324, 0.02048097, 0.02986941, 0.0202285, 0.02990343, 0.02219424, 0.01284456, 0.02169681, 0.03418875, 0.02194955, 0.03144998, 0.02382023, 0.01445444, 0.02132699, 0.03288376, 0.02376847, 0.03087255, 0.0222092, 0.01331922, 0.02096665, 0.03378594, 0.02042232, 0.03001669, 0.02155897, 0.01237573, 0.02056304, 0.02983537, 0.020261, 0.02992339, 0.0222099, 0.01283375, 0.0218023, 0.03417619, 0.02198532, 0.03158125, 0.02383724, 0.01446968, 0.02139502, 0.03281683, 0.02381055, 0.03098863, 0.02222045, 0.0133283, 0.02099562, 0.03373581, 0.02046428, 0.02999655, 0.02155833, 0.0123674, 0.0204893, 0.0297431, 0.02016138, 0.02961105, 0.02217176, 0.01283822, 0.02178415, 0.0341766, 0.02182376, 0.03127642, 0.02379356, 0.01443792, 0.02129719, 0.03272933, 0.02365096, 0.03090947, 0.02215358, 0.01331334, 0.02093765, 0.03381232, 0.02036217, 0.0300712, 0.02152378, 0.01238413, 0.020625, 0.02998358, 0.02016799, 0.02960403, 0.02214374, 0.01280797, 0.02187995, 0.03409162, 0.02181238, 0.03122919, 0.0237443, 0.0144473, 0.02137541, 0.03278549, 0.02365673, 0.03092946, 0.02213933, 0.01331211, 0.0209275, 0.03381331, 0.0202759, 0.02989818, 0.02151069, 0.01235845, 0.02060678, 0.03002673, 0.02015327, 0.0297899, 0.02219142, 0.01280529, 0.02182074, 0.03410807, 0.02180566, 0.03128412, 0.02379612, 0.0144259, 0.02133049, 0.03273489, 0.02357967, 0.03092604, 0.02220738, 0.01329663, 0.02087566, 0.03378445, 0.02035516, 0.03001919, 0.02155344, 0.01236882, 0.02053675, 0.02977993, 0.02012203, 0.02975743, 0.02220924, 0.01280081, 0.0217611, 0.03396623, 0.02180275, 0.03134924, 0.02383017, 0.01448524, 0.02132848, 0.03258824, 0.02368629, 0.03095124, 0.0221816, 0.01332201, 0.02096962, 0.03364819, 0.02030654, 0.03005876, 0.02153272, 0.01238472, 0.02054755, 0.02979342, 0.0201122, 0.029704, 0.02217484, 0.01280265, 0.02175271, 0.03376658, 0.02182429, 0.03152086, 0.02379431, 0.01443554, 0.02124994, 0.03254558, 0.02358952, 0.03112444, 0.02220101, 0.01330038, 0.02090231, 0.03362835, 0.02029505, 0.03026701, 0.02156314, 0.01235926, 0.02051028, 0.02972977, 0.02015371, 0.03001372, 0.02217291, 0.0128142, 0.02174917, 0.03387025, 0.02181081, 0.03145238, 0.0237943, 0.01444597, 0.02127758, 0.03252245, 0.02367917, 0.03101461, 0.02221849, 0.01329848, 0.0208896, 0.03357705, 0.02032631, 0.0302633, 0.02154038, 0.01235726, 0.02053586, 0.02962214, 0.02018825, 0.02997393, 0.02217202, 0.01280315, 0.02176739, 0.03384417, 0.02187765, 0.03150974, 0.02378443, 0.01444397, 0.02122287, 0.03252885, 0.02368694, 0.03131532, 0.02217919, 0.01325779, 0.02085976, 0.03362465, 0.02039684, 0.03044211, 0.02152024, 0.01232125, 0.02047058, 0.029736, 0.02021389, 0.03012763, 0.02213657, 0.0127393, 0.02163338, 0.03383141, 0.02193039, 0.03162381, 0.02374757, 0.01440123, 0.02117837, 0.03259866, 0.02382283, 0.03112311, 0.02214691, 0.0132562, 0.02083544, 0.03353077, 0.0204238, 0.03011104, 0.02152228, 0.01232164, 0.02040149, 0.02969638, 0.02023859, 0.02988547, 0.02212596, 0.01277607, 0.02163757, 0.03386758, 0.02190974, 0.0315614, 0.02373225, 0.01438667, 0.02115421, 0.03250737, 0.02372334, 0.03118251, 0.02211769, 0.01324855, 0.02080355, 0.03351029, 0.02046502, 0.03028759, 0.02150775, 0.01233086, 0.02045383, 0.02957144, 0.02023716, 0.03002713, 0.02209816, 0.01274939, 0.02162153, 0.03384268, 0.021965, 0.03157316, 0.02371107, 0.01439794, 0.02116336, 0.03251398, 0.02380808, 0.03108616, 0.02210266, 0.01325491, 0.02075618, 0.03350923, 0.02043347, 0.03017292, 0.02150652, 0.01231453, 0.02037348, 0.02958298, 0.02021136, 0.02983554, 0.02215158, 0.01278659, 0.02160927, 0.0337007, 0.02186937, 0.03132319, 0.02378127, 0.01440439, 0.02114606, 0.03238277, 0.02365608, 0.03099795, 0.02215963, 0.01326176, 0.02078684, 0.03346734, 0.02034137, 0.03014444, 0.02150889, 0.01233408, 0.02039838, 0.02947995, 0.0202204, 0.02985523, 0.02213341, 0.01275932, 0.02156198, 0.03362867, 0.0217269, 0.03142469, 0.0237682, 0.01440492, 0.02115982, 0.03237977, 0.02360104, 0.0310595, 0.02218438, 0.01325992, 0.02076026, 0.03358474, 0.02027379, 0.03021272, 0.02157065, 0.01233126, 0.02034334, 0.02970658, 0.02010811, 0.02988008, 0.02219622, 0.01276502, 0.02157615, 0.03386175, 0.02184279, 0.03150631, 0.02382018, 0.01443989, 0.02114796, 0.03250448, 0.0236788, 0.03109457, 0.02221525, 0.01329237, 0.02080495, 0.03356515, 0.02034711, 0.03012025, 0.02157126, 0.01233129, 0.02038418, 0.02948482, 0.02019879, 0.03000359, 0.02218141, 0.01277124, 0.02164704, 0.03376479, 0.02171476, 0.03129159, 0.02381216, 0.01441699, 0.02113717, 0.03238718, 0.02363933, 0.03074036, 0.02218223, 0.0132632, 0.02071956, 0.03339365, 0.02032009, 0.0299408, 0.02153823, 0.01233537, 0.0203387, 0.02947208, 0.02009688, 0.02968783, 0.02217462, 0.01276963, 0.02157916, 0.03367931, 0.02180901, 0.03140958, 0.02384556, 0.0144061, 0.02111613, 0.03232278, 0.0236884, 0.03097666, 0.02219956, 0.01327576, 0.02071268, 0.03346198, 0.02022891, 0.03018134, 0.02156804, 0.01232445, 0.02035335, 0.02946244, 0.0201425, 0.02975464, 0.02215443, 0.0127633, 0.02159173, 0.03355648, 0.02174527, 0.03131083, 0.02378519, 0.01440372, 0.02114764, 0.03230939, 0.0236011, 0.03079695, 0.02216159, 0.0132621, 0.02071935, 0.03332174, 0.02028407, 0.0300971, 0.02153132, 0.01232498, 0.02034002, 0.02944277, 0.02010304, 0.02974072, 0.02213343, 0.01276071, 0.02162736, 0.03353069, 0.02176311, 0.0314005, 0.02380167, 0.01438787, 0.02118609, 0.03232212, 0.0235501, 0.03116564, 0.02216085, 0.01324576, 0.02077775, 0.03330057, 0.02021738, 0.0300833, 0.02153575, 0.01232699, 0.02038156, 0.0294361, 0.02004884, 0.02998764, 0.02215892, 0.0127396, 0.02165176, 0.03356084, 0.02173922, 0.03152499, 0.02377011, 0.01438764, 0.0211169, 0.03223254, 0.02353886, 0.03114355, 0.02215602, 0.01324516, 0.02076396, 0.03332362, 0.02021054, 0.03022812, 0.02150425, 0.01230732, 0.0203838, 0.02934493, 0.02002165, 0.02989557, 0.02214289, 0.01278449, 0.02164124, 0.03350475, 0.02169445, 0.03159315, 0.02377674, 0.01440932, 0.02118012, 0.03229047, 0.0235221, 0.03115978, 0.02219995, 0.01324921, 0.02081644, 0.03325047, 0.02017434, 0.03010941, 0.02157859, 0.01231933, 0.02041331, 0.02939437, 0.01999648, 0.02993066, 0.02218608, 0.01275989, 0.02171205, 0.0334866, 0.02169022, 0.03147584, 0.02383279, 0.01438522, 0.02125476, 0.0322252, 0.02355366, 0.0309609, 0.02219269, 0.01324761, 0.02083126, 0.03322602, 0.02023064, 0.03001902, 0.02154361, 0.01231774, 0.02042086, 0.02927519, 0.02007408, 0.02974743, 0.02219385, 0.0127492, 0.02164001, 0.03338778, 0.02180046, 0.03137614, 0.02381075, 0.01441473, 0.02120375, 0.03211224, 0.02365367, 0.03104482, 0.022186, 0.01326438, 0.02079517, 0.033229, 0.02029835, 0.03047204, 0.02159367, 0.01233026, 0.02040674, 0.02925348, 0.02015891, 0.03003698, 0.02220091, 0.0127789, 0.02163501, 0.03319272, 0.02182372, 0.03177479, 0.02384057, 0.01439136, 0.02113593, 0.03196868, 0.02368193, 0.03131727, 0.02218545, 0.01323139, 0.02073581, 0.03308792, 0.02030155, 0.030339, 0.02156027, 0.0123074, 0.02039218, 0.02918324, 0.02010354, 0.03011295, 0.02219272, 0.01274215, 0.02163584, 0.03320121, 0.02179801, 0.03186022, 0.02381992, 0.01436885, 0.02121224, 0.032169, 0.02376738, 0.03159581, 0.02224663, 0.01324923, 0.0207854, 0.03318111, 0.02044375, 0.03063955, 0.02165091, 0.01233689, 0.02044596, 0.02925096, 0.02030488, 0.03031242, 0.02230996, 0.01275658, 0.02163477, 0.03333751, 0.02191659, 0.03207494, 0.0239359, 0.01439093, 0.02119381, 0.03213615, 0.02377065, 0.03168442, 0.02229572, 0.01324121, 0.0207543, 0.03317347, 0.0203461, 0.03071497, 0.02164963, 0.01230107, 0.02049027, 0.02925376, 0.02018267, 0.03056907, 0.02227311, 0.01271662, 0.02172751, 0.0334114, 0.02193725, 0.03226332, 0.02389514, 0.01436976, 0.02123479, 0.03201852, 0.02374389, 0.03181796, 0.02226684, 0.01321791, 0.02078198, 0.033102, 0.02040124, 0.03082232, 0.02162525, 0.01230145, 0.02049854, 0.02909924, 0.0202075, 0.03049455, 0.02227512, 0.01270671, 0.0217014, 0.03320575, 0.02191576, 0.03221421, 0.0238801, 0.01436389, 0.02120738, 0.03193676, 0.02378641, 0.03145639, 0.02227038, 0.01321255, 0.02083657, 0.03295177, 0.0203997, 0.03062152, 0.02158736, 0.01231879, 0.02054869, 0.02907483, 0.02023261, 0.03028807, 0.02222027, 0.01273789, 0.02176503, 0.03314291, 0.02187491, 0.03202231, 0.02383438, 0.01437817, 0.02126287, 0.03188015, 0.02384553, 0.03154642, 0.02219811, 0.01322513, 0.02082557, 0.03288897, 0.02042538, 0.030768, 0.02153378, 0.01231526, 0.02052678, 0.02897213, 0.02024638, 0.03037412, 0.0221693, 0.01273282, 0.02173108, 0.03312852, 0.02196979, 0.03218806, 0.02385072, 0.01437379, 0.02130095, 0.03188344, 0.02392012, 0.03159792, 0.0221988, 0.01322326, 0.02083293, 0.03286963, 0.02040431, 0.03064043, 0.02158151, 0.01230105, 0.02055924, 0.02898185, 0.0204054, 0.03037765, 0.0222064, 0.01271379, 0.0217834, 0.03308825, 0.02203198, 0.0324099, 0.02383411, 0.01437153, 0.02128673, 0.03200373, 0.0239204, 0.03167135, 0.02220247, 0.01322142, 0.02086964, 0.0331176, 0.02044769, 0.03100963, 0.021617, 0.01233383, 0.02064099, 0.0292035, 0.0202306, 0.03068286, 0.02227799, 0.01275719, 0.02191884, 0.0332201, 0.0220048, 0.03251067, 0.02394377, 0.01439852, 0.02137519, 0.03215693, 0.0239153, 0.03212296, 0.02230558, 0.01326872, 0.0210628, 0.03315492, 0.02054734, 0.03112728, 0.02167933, 0.01235776, 0.02067004, 0.0291899, 0.02029685, 0.03079672, 0.02228544, 0.01277584, 0.02191391, 0.03321407, 0.02203298, 0.03247716, 0.0239298, 0.01444531, 0.02141795, 0.03212295, 0.02395817, 0.03205592, 0.02228243, 0.01329092, 0.02107108, 0.03314162, 0.02061313, 0.03115742, 0.02165141, 0.01234995, 0.02072168, 0.02922669, 0.02034486, 0.03071687, 0.02230938, 0.01277835, 0.02199286, 0.03330338, 0.02204432, 0.03258722, 0.02400135, 0.01440966, 0.02148353, 0.03219882, 0.02397921, 0.032004, 0.02234483, 0.01327355, 0.02111057, 0.03321179, 0.02059313, 0.03115224, 0.021719, 0.01236054, 0.02074824, 0.02917805, 0.02038668, 0.03073043, 0.02235827, 0.01279301, 0.02196837, 0.03323285, 0.02206349, 0.03234076, 0.02399143, 0.01443653, 0.02147044, 0.03212551, 0.02392503, 0.03183778, 0.02231598, 0.0132569, 0.02104129, 0.03310253, 0.02057417, 0.0310457, 0.02166276, 0.01234261, 0.02068307, 0.02911277, 0.02033367, 0.03073397, 0.02232712, 0.01275782, 0.02196868, 0.03314308, 0.02198323, 0.03238545, 0.02396229, 0.01443162, 0.02146597, 0.03202574, 0.02392488, 0.03197647, 0.02231542, 0.01323856, 0.0210273, 0.03292483, 0.02057677, 0.03110318, 0.02162562, 0.0123139, 0.02068691, 0.02900581, 0.02032148, 0.03056935, 0.02233316, 0.01275347, 0.02198872, 0.0331464, 0.0219996, 0.03233451, 0.02400086, 0.01442963, 0.02149761, 0.03201193, 0.02394301, 0.03181713, 0.02235139, 0.01326922, 0.02108231, 0.03306895, 0.02043186, 0.03085603, 0.02168657, 0.01235327, 0.02078503, 0.02905605, 0.02025468, 0.03052221, 0.02234364, 0.01276781, 0.02206127, 0.03328859, 0.02197116, 0.03226925, 0.02401712, 0.01448919, 0.02152563, 0.03201044, 0.02389122, 0.03193433, 0.02242148, 0.01329986, 0.02108466, 0.03314708, 0.02043162, 0.03093336, 0.02170935, 0.0123644, 0.02070445, 0.02911979, 0.02018353, 0.03038101, 0.02240828, 0.01277655, 0.02193518, 0.03310012, 0.02187029, 0.03246317, 0.02406674, 0.01439698, 0.02145384, 0.03205333, 0.02378127, 0.03201383, 0.02241768, 0.01324065, 0.02107232, 0.03327113, 0.02041547, 0.03072274, 0.02177414, 0.0123569, 0.02073235, 0.02932046, 0.02020079, 0.03035631, 0.02243215, 0.01274035, 0.02202597, 0.03343916, 0.0218504, 0.03196601, 0.0240525, 0.01441079, 0.02149852, 0.03225954, 0.02377021, 0.03169664, 0.02240297, 0.01328587, 0.02109866, 0.03334217, 0.02036884, 0.03096252, 0.02178773, 0.01234381, 0.02073538, 0.02924103, 0.02022304, 0.03048922, 0.02238994, 0.01275217, 0.02191187, 0.03345294, 0.0218543, 0.03216879, 0.0240248, 0.01442849, 0.02158612, 0.03239492, 0.023779, 0.0316182, 0.02242683, 0.01327988, 0.02117703, 0.03350623, 0.02045257, 0.03065944, 0.02175122, 0.01239146, 0.02084377, 0.02925812, 0.02025217, 0.03045316, 0.02234644, 0.01275443, 0.02204401, 0.03331709, 0.02186615, 0.03237041, 0.02405105, 0.01442641, 0.0215442, 0.03218559, 0.02373041, 0.03176846, 0.02237222, 0.01329859, 0.02113175, 0.03327702, 0.0204234, 0.03070712, 0.02171117, 0.01241298, 0.02079962, 0.02939568, 0.02036088, 0.03032169, 0.02235889, 0.01278665, 0.02207007, 0.0335303, 0.021925, 0.03207861, 0.02400301, 0.01446212, 0.02159313, 0.03236854, 0.02386742, 0.0316903442, 0.0223602355, 0.01330761, 0.02127038, 0.03353132, 0.02046836, 0.0306855701, 0.021709742, 0.01235881, 0.02093018, 0.02950639, 0.02031151, 0.0303518381, 0.0223381892, 0.01274065, 0.02214976, 0.0334791, 0.02192187, 0.0319679156, 0.0239993483, 0.01441454, 0.02155399, 0.03235978, 0.02380865, 0.0317598134, 0.0222906955, 0.01325535, 0.02108539, 0.03348026, 0.02045836, 0.0304425582, 0.0216591973, 0.01231695, 0.02072468, 0.02937729, 0.02024388, 0.03012368, 0.02225842, 0.01271561, 0.02202358, 0.03339536, 0.02187178, 0.0320128202, 0.0238859951, 0.01438858, 0.02149169, 0.03228986, 0.02368494, 0.0314099155, 0.0222386662, 0.01323645, 0.02111888, 0.03328439, 0.02032363, 0.0303527825, 0.0216385499, 0.01231526, 0.02077771, 0.02929529, 0.02015447, 0.0302557573, 0.022265913, 0.01269664, 0.02211691, 0.03343022, 0.02186847, 0.0318554007, 0.0239534937, 0.01435538, 0.02152317, 0.0322405, 0.02365991, 0.0312872678, 0.0222480334, 0.0132074, 0.02105836, 0.03342694, 0.02032202, 0.0302959848, 0.0215712078, 0.01227137, 0.02070222, 0.02915498, 0.02009257, 0.0299622435, 0.0221839081, 0.01266083, 0.02199912, 0.03309159, 0.02175174, 0.0315871276, 0.0238511339, 0.01430731, 0.02147779, 0.03202615, 0.02357791, 0.031107435, 0.0221844148, 0.01315848, 0.02108368, 0.03315937, 0.02017654, 0.0302438308, 0.0215411391, 0.01221923, 0.0206575, 0.02903043, 0.01997575, 0.029748559, 0.0220549293, 0.01260352, 0.02184564, 0.03297815, 0.02153411, 0.0312586054, 0.0237858966, 0.01424727, 0.02129271, 0.03192037, 0.02344083, 0.030840544, 0.0221367292, 0.01309425, 0.02095973, 0.03311412, 0.02013331, 0.0296451785, 0.0214560144, 0.01217301, 0.02056465, 0.02894089, 0.01986891, 0.0294537377, 0.0220502503, 0.01258907, 0.02195127, 0.03290209, 0.02147905, 0.0310931895, 0.0237723924, 0.01427688, 0.02139817, 0.03213802, 0.02337792, 0.030576285, 0.0221358631, 0.01309536, 0.02095878, 0.03312417, 0.01998719, 0.0296280496, 0.021504648, 0.01219816, 0.02060904, 0.02907962, 0.01990769, 0.02950623, 0.02211348, 0.01258271, 0.02191025, 0.03298034, 0.02155136, 0.03107463, 0.02372875, 0.01418344, 0.02145262, 0.03216489, 0.0233495, 0.0306503065, 0.0220993645, 0.0130948, 0.0211163, 0.03323673, 0.02015567, 0.029690804, 0.0214737132, 0.01217409, 0.02067092, 0.02905896, 0.01990121, 0.0294753499, 0.0220441967, 0.01256903, 0.02184706, 0.03300291, 0.02141282, 0.0308914147, 0.0237100106, 0.01425133, 0.02128634, 0.0319164, 0.02322827, 0.0303231925, 0.0220609773, 0.01311501, 0.02095547, 0.03286698, 0.01984572, 0.0290299952, 0.0214042552, 0.01216691, 0.02057829, 0.02874527, 0.01973966, 0.0288032144, 0.0219782516, 0.01254754, 0.02189573, 0.03277876, 0.02128402, 0.030366281, 0.0236147139, 0.01417045, 0.02132589, 0.03183803, 0.02310202, 0.030210916, 0.0220209174, 0.01302232, 0.02089945, 0.03281113, 0.01986079, 0.0292778276, 0.0214240905, 0.01208299, 0.02054419, 0.02865587, 0.01968367, 0.02928757, 0.02201021, 0.01251766, 0.02186131, 0.03292497, 0.02139225, 0.03081689, 0.02370553, 0.01413471, 0.02130956, 0.03173998, 0.023051, 0.0300708115, 0.0220139921, 0.01306441, 0.02088533, 0.03281332, 0.01972343, 0.0292798486, 0.0213628095, 0.01216373, 0.0205743, 0.02869479, 0.01974322, 0.02898462, 0.02195352, 0.01261664, 0.02199074, 0.03277159, 0.02144081, 0.03076557, 0.02354972, 0.01427917, 0.02134845, 0.03181507, 0.02314894, 0.0300847, 0.02195458, 0.01317328, 0.02098346, 0.03277668, 0.01982304, 0.02912599, 0.02124911, 0.01227956, 0.02066168, 0.02876636, 0.01957924, 0.02893745, 0.0219005, 0.01269311, 0.02191402, 0.03259922, 0.02121129, 0.03034086, 0.0235753, 0.01433076, 0.02135497, 0.03154295, 0.02302766, 0.02981288, 0.02196286, 0.01321365, 0.02105284, 0.03278651, 0.01983837, 0.02881969, 0.02129911, 0.01227647, 0.02064645, 0.02867877, 0.01960676, 0.02888463, 0.02193155, 0.01266546, 0.02192972, 0.03262395, 0.02139676, 0.03065956, 0.02361089, 0.01432816, 0.0213653, 0.03186358, 0.02321317, 0.03043458, 0.02199823, 0.01316124, 0.02108826, 0.03303219, 0.01997206, 0.02944728, 0.02135075, 0.01222787, 0.02073179, 0.02876516, 0.01975946, 0.0293588, 0.02194946, 0.01266338, 0.02200543, 0.03283602, 0.02146583, 0.03086378, 0.02354238, 0.01428928, 0.02140835, 0.03201411, 0.02330276, 0.03057412, 0.02199627, 0.01318453, 0.02105462, 0.03317176, 0.01995025, 0.02949632, 0.02132288, 0.0122625, 0.02064317, 0.02878711, 0.01964136, 0.02926929, 0.02190178, 0.01266302, 0.02191199, 0.03289085, 0.0214124, 0.03074485, 0.02366496, 0.01429452, 0.02138108, 0.03197658, 0.02318904, 0.03051796, 0.02203356, 0.01316988, 0.02100078, 0.03308437, 0.0199769, 0.02943053, 0.02139901, 0.01224177, 0.02061477, 0.02893841, 0.0197271, 0.02914748, 0.02205618, 0.01266535, 0.02191797, 0.03294325, 0.02148156, 0.03066154, 0.02368743, 0.01429682, 0.02136404, 0.03215846, 0.02330711, 0.03044659, 0.02211277, 0.01318974, 0.02103605, 0.03327476, 0.01997879, 0.02939234, 0.02140533, 0.01226251, 0.02064435, 0.0291096, 0.0198138, 0.0291783, 0.02208099, 0.01268905, 0.02198347, 0.03316357, 0.02142506, 0.0308025, 0.02374142, 0.0143043, 0.0213899, 0.03223429, 0.02324984, 0.03056985, 0.02211631, 0.01317139, 0.02102752, 0.03290883, 0.01997939, 0.02957634, 0.02136047, 0.01229551, 0.02069804, 0.02881961, 0.01971342, 0.02940635, 0.0219546, 0.0127116, 0.02199221, 0.03293486, 0.02133698, 0.03091339, 0.02356634, 0.014375, 0.0213506, 0.03195053, 0.02315265, 0.03051826, 0.02198301, 0.01323759, 0.02100653, 0.03305297, 0.01995687, 0.02938521, 0.02128509, 0.01235763, 0.02067052, 0.02884016, 0.01985143, 0.02926776, 0.02202859, 0.01272693, 0.0219816, 0.03296842, 0.02150114, 0.03123705, 0.0236846, 0.01436337, 0.02139179, 0.0320536, 0.02325417, 0.03067611, 0.02207658, 0.01320832, 0.02105266, 0.03308038, 0.02001769, 0.02974997, 0.02139958, 0.01232779, 0.02071796, 0.02892273, 0.01976706, 0.02945176, 0.02206749, 0.0127355, 0.02199097, 0.03286681, 0.021529, 0.0311308, 0.02371326, 0.01435262, 0.02138077, 0.03216235, 0.02328777, 0.03083957, 0.02210348, 0.01323461, 0.02107351, 0.0330282, 0.0198189, 0.02927316, 0.02126107, 0.0123219, 0.0205878, 0.02871166, 0.01963123, 0.02898773, 0.02192413, 0.01271647, 0.02189494, 0.03266495, 0.0212698, 0.03062546, 0.02362676, 0.01433455, 0.02139099, 0.03191683, 0.02310576, 0.03031001, 0.02194821, 0.01318229, 0.02096067, 0.03298376, 0.01992956, 0.02959634, 0.02127413, 0.012303, 0.02057206, 0.02879601, 0.0197202, 0.02925587, 0.02192483, 0.01268873, 0.02196187, 0.03298863, 0.02135958, 0.03049484, 0.02353558, 0.01432818, 0.02136248, 0.0317768, 0.02311074, 0.0301416, 0.02185374, 0.0132023, 0.0210029, 0.03284137, 0.01985638, 0.02937192, 0.02128631, 0.0123112, 0.02056585, 0.02880947, 0.01961977, 0.02924274, 0.02196762, 0.0126817, 0.02192787, 0.03279578, 0.02142221, 0.03108784, 0.02371287, 0.01433756, 0.02137594, 0.03194905, 0.02308769, 0.03050913, 0.02199004, 0.01322251, 0.02104125, 0.03288164, 0.01985802, 0.02958669, 0.02131469, 0.01229536, 0.02062351, 0.02870342, 0.0196408, 0.02939663, 0.02197904, 0.01267727, 0.02190514, 0.03274868, 0.02130737, 0.03088889, 0.02362973, 0.01432298, 0.02138253, 0.03185787, 0.02314135, 0.03069084, 0.02202102, 0.01316436, 0.0210403, 0.03304822, 0.01984916, 0.02981842, 0.02146166, 0.01229829, 0.02063124, 0.0287916, 0.01973771, 0.02959169, 0.02215845, 0.01266143, 0.02193262, 0.03271923, 0.02136235, 0.03127614, 0.02381095, 0.01433011, 0.02131787, 0.03195645, 0.02329513, 0.03081222, 0.02220523, 0.01322051, 0.02102517, 0.03305301, 0.01994252, 0.02973656, 0.0214988, 0.01230419, 0.02072252, 0.02898363, 0.01973593, 0.02954593, 0.02220074, 0.01266937, 0.02195115, 0.03290678, 0.02133675, 0.03130578, 0.0239236, 0.01431867, 0.02141197, 0.03203776, 0.02321634, 0.03091497, 0.02227027, 0.01317665, 0.02102386, 0.03316143, 0.01983886, 0.0298767, 0.02147996, 0.01231541, 0.02066083, 0.02894698, 0.01966094, 0.02966256, 0.0222149, 0.01270444, 0.02200321, 0.03291643, 0.0212498, 0.03135048, 0.02394757, 0.01436621, 0.02145636, 0.03213876, 0.02316298, 0.03099802, 0.02225674, 0.01320896, 0.02112692, 0.03314997, 0.01990274, 0.02998305, 0.02164186, 0.01229281, 0.02074522, 0.02885879, 0.01969882, 0.02979276, 0.02228979, 0.01267934, 0.0219827, 0.03280855, 0.02130489, 0.03153463, 0.02400861, 0.01433589, 0.02148425, 0.03210929, 0.02326877, 0.03095705, 0.022339, 0.01317999, 0.02109491, 0.0329941, 0.01991598, 0.0298253, 0.02165573, 0.01228786, 0.02070701, 0.02853071, 0.01978764, 0.02980722, 0.02234484, 0.0126935, 0.02195355, 0.03253088, 0.02133001, 0.03160611, 0.02402195, 0.01440496, 0.02145403, 0.03180618, 0.02320492, 0.0310783, 0.02230977, 0.01320786, 0.02110693, 0.03290233, 0.01983985, 0.03023364, 0.02166792, 0.01230892, 0.02074739, 0.02857631, 0.01967982, 0.02993432, 0.02226551, 0.0126999, 0.0219841, 0.03256333, 0.02126074, 0.03161468, 0.02396557, 0.01436254, 0.02144883, 0.03183702, 0.02307512, 0.03123784, 0.02227903, 0.01318415, 0.02113295, 0.03297515, 0.01982271, 0.03024204, 0.02164139, 0.01230214, 0.02070369, 0.02881183, 0.01962342, 0.03023471, 0.02225434, 0.0126803, 0.02193592, 0.03264346, 0.02121901, 0.03198422, 0.02400243, 0.01436621, 0.02140371, 0.03194024, 0.02310392, 0.03143811, 0.02233821, 0.01321681, 0.02104103, 0.03303397, 0.01975964, 0.03007149, 0.02163353, 0.01230855, 0.02072258, 0.02870044, 0.01959451, 0.02986475, 0.02227602, 0.01270036, 0.02192339, 0.032708, 0.02104895, 0.03150021, 0.02395176, 0.01432282, 0.02137316, 0.03193164, 0.02300174, 0.03122314, 0.02231236, 0.01318127, 0.02104632, 0.03306388, 0.01972242, 0.03012328, 0.02167412, 0.01230649, 0.02068174, 0.02886686, 0.01957105, 0.02998413, 0.0223491, 0.01269514, 0.02189303, 0.03287502, 0.02121326, 0.03167612, 0.02405906, 0.01436412, 0.02135852, 0.03205653, 0.02305062, 0.03139655, 0.02241958, 0.01319724, 0.02100573, 0.03327842, 0.01986499, 0.03034561, 0.02172382, 0.01232781, 0.02069911, 0.029032, 0.01966896, 0.0300871, 0.02232593, 0.01271571, 0.02194359, 0.03297981, 0.02131738, 0.03146035, 0.02394158, 0.01438168, 0.02139329, 0.03222731, 0.02311722, 0.03095716, 0.02229425, 0.01325796, 0.02110256, 0.03341325, 0.0198777, 0.02968185, 0.02155757, 0.0123243, 0.02077535, 0.02923534, 0.01969349, 0.02944705, 0.02227354, 0.01273717, 0.02205499, 0.03334999, 0.0213824, 0.03132399, 0.02395871, 0.01442524, 0.02149342, 0.03245605, 0.0231905, 0.03064856, 0.02228475, 0.01320119, 0.0210617, 0.03370829, 0.01983698, 0.02951412, 0.02154439, 0.01226994, 0.0207443, 0.02939557, 0.01967017, 0.0295989, 0.02226238, 0.01265885, 0.02199616, 0.03357866, 0.02126622, 0.03140048, 0.02391598, 0.01436795, 0.02138249, 0.03259211, 0.02302162, 0.03125917, 0.02226361, 0.01321182, 0.02096814, 0.03382666, 0.01977455, 0.02992391, 0.02164656, 0.01232961, 0.02079673, 0.02947312, 0.01959665, 0.02973817, 0.02227541, 0.01268029, 0.02187771, 0.0335183, 0.02124696, 0.0313273, 0.02395375, 0.01436066, 0.021383, 0.03243633, 0.02302101, 0.03123365, 0.02235456, 0.01317106, 0.0210341, 0.03338895, 0.01974056, 0.03047223, 0.02158449, 0.01226859, 0.02076606, 0.02938347, 0.01958114, 0.0298188, 0.0221886, 0.01269807, 0.02185687, 0.0335084, 0.02112387, 0.03158597, 0.02391326, 0.01439311, 0.02150325, 0.03261564, 0.02286028, 0.03135031, 0.02241044, 0.01324501, 0.02102945, 0.03371925, 0.01971997, 0.03017697, 0.02171233, 0.01233406, 0.02069645, 0.02948583, 0.01952798, 0.03008628, 0.02235592, 0.01269464, 0.02193743, 0.03362717, 0.02121053, 0.03188734, 0.02403758, 0.01442502, 0.02144287, 0.03266693, 0.02291131, 0.03159463, 0.02237061, 0.01321419, 0.02104112, 0.03370691, 0.01970351, 0.03053934, 0.02166008, 0.01231893, 0.02066696, 0.02935109, 0.01937987, 0.03012715, 0.02235092, 0.01268616, 0.02195387, 0.03350341, 0.02095589, 0.03203172, 0.02403128, 0.01442295, 0.02152394, 0.03255109, 0.02269619, 0.03143674, 0.02238226, 0.0132645, 0.02122888, 0.03379785, 0.01946484, 0.03031613, 0.02165457, 0.01239781, 0.02088009, 0.02957978, 0.01935451, 0.03003631, 0.02235091, 0.01276226, 0.0219959, 0.0336363, 0.02091079, 0.03167183, 0.02404764, 0.01446496, 0.02148609, 0.03266809, 0.02268844, 0.03122821, 0.02236187, 0.01327794, 0.02122775, 0.0337742, 0.0194762, 0.03017304, 0.02169782, 0.01239572, 0.02091703, 0.02948594, 0.01934289, 0.03001176, 0.02241225, 0.01273173, 0.02200438, 0.03358858, 0.02091359, 0.03159864, 0.02406484, 0.01440487, 0.02151129, 0.03263496, 0.02272384, 0.03120133, 0.02236595, 0.01318384, 0.02119717, 0.03347889, 0.01949666, 0.03009338, 0.02162933, 0.01228204, 0.0208541, 0.02939628, 0.01930099, 0.02992622, 0.02232413, 0.01264582, 0.02208758, 0.0335264, 0.02087702, 0.03171156, 0.02403762, 0.0143102, 0.02156132, 0.03241619, 0.02265335, 0.03120393, 0.02241632, 0.01315821, 0.02126127, 0.03358938, 0.01945479, 0.03007952, 0.02164645, 0.01226903, 0.02088114, 0.0292403, 0.01921286, 0.02973279, 0.02230354, 0.01261264, 0.02204718, 0.03319623, 0.02084032, 0.03174009, 0.0240353, 0.01430593, 0.02156975, 0.03224604, 0.0226831, 0.03136234, 0.02237944, 0.01309533, 0.02128362, 0.03318397, 0.01939372, 0.03015751, 0.02164564, 0.01224275, 0.02083613, 0.02907961, 0.01924056, 0.03003179, 0.0223046, 0.01263509, 0.02204686, 0.03320062, 0.02097343, 0.03192436, 0.02404324, 0.01431494, 0.02146412, 0.03222496, 0.02272673, 0.03154481, 0.02243573, 0.01311451, 0.02115962, 0.03313383, 0.01933268, 0.03027019, 0.0218108, 0.01227066, 0.02070902, 0.028968, 0.01926042, 0.03025713, 0.0224765, 0.01266339, 0.02189327, 0.03307309, 0.02083562, 0.03222345, 0.02416508, 0.01430314, 0.0214397, 0.03231675, 0.02247841, 0.03155943, 0.02251686, 0.01313882, 0.02112327, 0.03309567, 0.019291, 0.03069781, 0.02189471, 0.01230025, 0.02068134, 0.02875574, 0.01914357, 0.03051868, 0.0225973, 0.01266044, 0.02182434, 0.03276237, 0.02068987, 0.03250004, 0.02421939, 0.01431134, 0.02129816, 0.03199223, 0.02245923, 0.03223186, 0.02247799, 0.01317741, 0.02102129, 0.03298208, 0.01935494, 0.03116203, 0.02176294, 0.01227714, 0.02058027, 0.02870294, 0.01920616, 0.03130258, 0.02241312, 0.01268366, 0.0218387, 0.03313785, 0.02074152, 0.0332459, 0.0241757, 0.01432837, 0.02138387, 0.0320715, 0.02245538, 0.03261995, 0.02255607, 0.01313151, 0.02105879, 0.03292495, 0.01924529, 0.03179365, 0.02182238, 0.01226287, 0.02055395, 0.02880113, 0.01915895, 0.03152763, 0.02248622, 0.01267451, 0.02170052, 0.03287965, 0.02073898, 0.03287441, 0.02411546, 0.01431019, 0.02124611, 0.03214191, 0.02252921, 0.03267832, 0.02251863, 0.01312215, 0.02093326, 0.03296318, 0.01934168, 0.03184221, 0.02172379, 0.01228985, 0.02055125, 0.02901792, 0.01916024, 0.03140268, 0.0225058, 0.01270887, 0.0218571, 0.03302419, 0.02075468, 0.03337684, 0.02413384, 0.01436755, 0.02142639, 0.03236056, 0.02220301, 0.03258604, 0.02224392, 0.01313881, 0.02143489, 0.033528, 0.01929819, 0.03250682, 0.02172605, 0.01224421, 0.02021944, 0.02938652, 0.0192117, 0.03210706, 0.02237696, 0.01254007, 0.02161833, 0.03342494, 0.02056518, 0.03401449, 0.02410542, 0.01426329, 0.02116132, 0.03229892, 0.02241001, 0.03369012, 0.02248047, 0.01307273, 0.02086096, 0.03337583, 0.01935306, 0.0327688, 0.02168707, 0.01216795, 0.02033304, 0.0291443, 0.01924062, 0.03231347, 0.02225002, 0.01256642, 0.02164583, 0.03335867, 0.02071321, 0.03402158, 0.02399991, 0.01422665, 0.02127825, 0.03248303, 0.02244839, 0.03406838, 0.02248357, 0.013176, 0.02088583, 0.03350675, 0.01920291, 0.03279892, 0.02172129, 0.01229279, 0.02048305, 0.02934855, 0.01907709, 0.03227193, 0.02236496, 0.01271076, 0.02182937, 0.03347723, 0.02067134, 0.03468071, 0.02407328, 0.0145223, 0.02132391, 0.03261554, 0.02251401, 0.03427338, 0.02252446, 0.01331154, 0.02079078, 0.03343891, 0.01896025, 0.0324426, 0.02171011, 0.01238621, 0.02024161, 0.02943337, 0.01891222, 0.03240544, 0.02243767, 0.01293731, 0.02146843, 0.03375553, 0.02055965, 0.03396784, 0.02402662, 0.01450994, 0.02115699, 0.0326112, 0.0224334, 0.03360614, 0.02255685, 0.01325765, 0.02095502, 0.03344164, 0.01925047, 0.03187244, 0.02171554, 0.01232555, 0.02056742, 0.02898035, 0.01902913, 0.0315673, 0.02232444, 0.01284693, 0.02188755, 0.0331055, 0.02061251, 0.03339365, 0.02407253, 0.01452655, 0.02136105, 0.03215723, 0.0223532, 0.03326075, 0.02252023, 0.01321115, 0.02110967, 0.03313843, 0.01930143, 0.03258495, 0.0218401, 0.01264891, 0.0206466, 0.02980321, 0.01931417, 0.03300991, 0.02252185, 0.01319237, 0.02183405, 0.03318709, 0.02055109, 0.0334416, 0.02400045, 0.01453435, 0.02134822, 0.0321462, 0.02219243, 0.03273237, 0.02236231, 0.01331783, 0.02100001, 0.03330534, 0.01907146, 0.03125123, 0.02152181, 0.01228281, 0.02051697, 0.02894846, 0.01880915, 0.03120538, 0.0221805, 0.01266015, 0.02200728, 0.03282186, 0.02054388, 0.03324749, 0.02386204, 0.01431338, 0.02135357, 0.03206161, 0.02223508, 0.03285853, 0.02220538, 0.01313832, 0.02104286, 0.03294998, 0.01917715, 0.03148642, 0.02144818, 0.01220277, 0.02052798, 0.02861698, 0.01900264, 0.03126681, 0.0221285, 0.01259741, 0.0218501, 0.03284241, 0.02052059, 0.03314401, 0.02379747, 0.01435571, 0.02128457, 0.0320539, 0.02236088, 0.03321432, 0.02211242, 0.01317563, 0.02099484, 0.03309252, 0.01921553, 0.03208577, 0.02145857, 0.01229109, 0.02057173, 0.02897649, 0.01904433, 0.03174186, 0.02212258, 0.01266116, 0.02185987, 0.03318727, 0.02044642, 0.03391112, 0.0238267, 0.01438096, 0.02140076, 0.03212652, 0.02233731, 0.03360731, 0.02207154, 0.01317087, 0.02106416, 0.033281, 0.01936998, 0.03243102, 0.02145835, 0.01223196, 0.02050241, 0.02896496, 0.01908219, 0.03229887, 0.02208158, 0.01267092, 0.02180742, 0.03297127, 0.02053437, 0.03444232, 0.02377076, 0.01442317, 0.02131889, 0.03224437, 0.02248894, 0.03381299, 0.02210099, 0.01329102, 0.02100502, 0.03310674, 0.01921074, 0.03291437, 0.02141273, 0.0123116, 0.02061488, 0.02889696, 0.01903326, 0.03263453, 0.02205606, 0.01271858, 0.02188079, 0.03300774, 0.02053988, 0.0344678, 0.02385216, 0.0144379, 0.02134599, 0.03225775, 0.02244605, 0.03415597, 0.02214064, 0.0132393, 0.02103121, 0.03334713, 0.01931911, 0.03283879, 0.02146068, 0.01229321, 0.02052335, 0.02907979, 0.01905739, 0.03269459, 0.02208235, 0.01264061, 0.0217397, 0.03314085, 0.02048684, 0.0342886, 0.0237533, 0.01437669, 0.02129784, 0.03236018, 0.02239731, 0.03376877, 0.02216192, 0.01320809, 0.02096706, 0.03319811, 0.01923289, 0.03265361, 0.02143029, 0.01224024, 0.02049375, 0.0289723, 0.01907063, 0.03229159, 0.02210353, 0.01261206, 0.02165984, 0.0329307, 0.02065409, 0.03435928, 0.02384191, 0.01432353, 0.02118467, 0.03223065, 0.02236621, 0.03380121, 0.02214897, 0.01312655, 0.02085986, 0.03309534, 0.01925606, 0.03272698, 0.02140792, 0.01229264, 0.02034555, 0.02869119, 0.01906778, 0.03258992, 0.02210047, 0.01261897, 0.02158462, 0.03269177, 0.02054149, 0.03461047, 0.02378049, 0.01440335, 0.02108573, 0.03209084, 0.02241807, 0.03390458, 0.02218167, 0.01316875, 0.02090302, 0.03317101, 0.01933886, 0.03278954, 0.0213849, 0.01231477, 0.02044731, 0.02904536, 0.01920586, 0.03277972, 0.02204741, 0.01269278, 0.02162986, 0.03290934, 0.02064558, 0.03503976, 0.02391602, 0.01436621, 0.02118408, 0.03243575, 0.02239146, 0.03424504, 0.02217606, 0.01320033, 0.02084484, 0.03326406, 0.01918008, 0.03324765, 0.02147259, 0.01232599, 0.02044111, 0.02902399, 0.01911728, 0.03296632, 0.02213304, 0.01267007, 0.02156201, 0.03300511, 0.02057267, 0.03476038, 0.02381675, 0.01435701, 0.02105541, 0.03226829, 0.02245096, 0.03420455, 0.02209755, 0.01324464, 0.02084447, 0.03319044, 0.01930941, 0.0326962, 0.02143007, 0.0123307, 0.02047545, 0.02901532, 0.01918695, 0.03283169, 0.02207207, 0.01268306, 0.02149979, 0.03322119, 0.02077615, 0.0348386, 0.02376038, 0.01439786, 0.02106912, 0.03245163, 0.02253732, 0.03426851, 0.02207778, 0.01322005, 0.02078554, 0.03349765, 0.01939609, 0.03300451, 0.02138328, 0.01231459, 0.02037834, 0.02896623, 0.01922224, 0.03289656, 0.02197197, 0.0126673, 0.02152085, 0.03324423, 0.0206841, 0.0345916, 0.02369989, 0.01438191, 0.02107719, 0.03251694, 0.0225793, 0.03418296, 0.02201713, 0.01321037, 0.02085088, 0.03337218, 0.0193385, 0.03294346, 0.02131096, 0.01234088, 0.0204167, 0.02895894, 0.01925525, 0.03300558, 0.02197243, 0.0126582, 0.02151185, 0.03318642, 0.02079079, 0.03502572, 0.02372832, 0.01440775, 0.02108752, 0.03239826, 0.02264262, 0.03421541, 0.02209284, 0.01327264, 0.02081546, 0.0332794, 0.0194612, 0.03308647, 0.0213543, 0.01238257, 0.02038104, 0.02903919, 0.0193011, 0.03320972, 0.02202596, 0.0126972, 0.02157969, 0.03336594, 0.02082489, 0.03486583, 0.02373901, 0.01439976, 0.02108859, 0.03230201, 0.02265911, 0.03453948, 0.02205463, 0.01320918, 0.0208065, 0.0332165, 0.01936886, 0.033423, 0.02132112, 0.01231913, 0.02032172, 0.02876121, 0.01912591, 0.03279537, 0.02200559, 0.01259721, 0.02146802, 0.03285911, 0.02070687, 0.03462407, 0.02375519, 0.01430699, 0.02100028, 0.03220934, 0.02246934, 0.03407308, 0.02206467, 0.01313933, 0.02069417, 0.03300166, 0.0192191, 0.03294686, 0.02137985, 0.0122876, 0.02028299, 0.02872364, 0.01913135, 0.03295792, 0.02207093, 0.01261006, 0.02135876, 0.0332012, 0.02087152, 0.03467621, 0.02372671, 0.01435641, 0.02098162, 0.03220272, 0.0224587, 0.03406128, 0.02207567, 0.0131744, 0.02077623, 0.03302175, 0.01917067, 0.03290235, 0.02139212, 0.01232058, 0.02027458, 0.02885614, 0.0191273, 0.03266929, 0.02213767, 0.01266494, 0.02142927, 0.03300818, 0.02053411, 0.034422, 0.02376454, 0.01433145, 0.02093566, 0.03231559, 0.02234125, 0.03368358, 0.02206373, 0.01313381, 0.02072342, 0.03313673, 0.01916571, 0.03253064, 0.02136894, 0.01226659, 0.02019289, 0.0288229, 0.01904767, 0.03201547, 0.02200449, 0.01255616, 0.02134583, 0.03288534, 0.02055336, 0.03381195, 0.02374356, 0.01427877, 0.02087705, 0.03211153, 0.02229708, 0.03325545, 0.02204651, 0.01310978, 0.02063175, 0.03308845, 0.01912106, 0.03214728, 0.02130667, 0.01225521, 0.02017813, 0.02878308, 0.0189902, 0.0320462, 0.02200371, 0.0125692, 0.02132423, 0.03301207, 0.02043274, 0.0340428, 0.0236644, 0.01429397, 0.02086698, 0.03222567, 0.02224049, 0.0334033, 0.02205675, 0.01314132, 0.0206585, 0.03321854, 0.01909717, 0.03245581, 0.02132848, 0.01226914, 0.02022518, 0.02890997, 0.01902166, 0.03231711, 0.02205635, 0.01255662, 0.02142333, 0.03314274, 0.02048105, 0.03432578, 0.02375761, 0.01430799, 0.02092925, 0.03233501, 0.02227262, 0.03361537, 0.0221033, 0.01317982, 0.02070776, 0.03335886, 0.01915871, 0.03233971, 0.02139645, 0.01232288, 0.02030711, 0.0290343, 0.01897711, 0.0323851, 0.02204253, 0.01255623, 0.02147782, 0.03316509, 0.02042281, 0.03397214, 0.02375759, 0.01433314, 0.02098442, 0.03241693, 0.02219663, 0.0334625, 0.02214505, 0.01320606, 0.02070718, 0.03341652, 0.01910325, 0.03211194, 0.02139231, 0.01236155, 0.02023133, 0.02907234, 0.01898182, 0.03201161, 0.02204621, 0.01260292, 0.0213586, 0.03321445, 0.02051304, 0.0334126, 0.02381627, 0.01441201, 0.0209389, 0.03263474, 0.02233241, 0.03304582, 0.02218238, 0.01328429, 0.0207169, 0.03341408, 0.01918149, 0.03205365, 0.02138887, 0.01234939, 0.02022357, 0.02892407, 0.01893417, 0.03177998, 0.02205988, 0.01262459, 0.02133382, 0.03308418, 0.02041934, 0.03349734, 0.0238014, 0.01437114, 0.02083904, 0.03236214, 0.02222643, 0.03301945, 0.02212871, 0.01318778, 0.02060337, 0.03330892, 0.01909769, 0.03199242, 0.02142052, 0.01234295, 0.02017775, 0.02907018, 0.01895183, 0.03178198, 0.02212913, 0.01262185, 0.0213611, 0.03334573, 0.020487, 0.03360813, 0.0239059, 0.01435833, 0.02089054, 0.03258596, 0.02229379, 0.0332525, 0.02220475, 0.01319226, 0.02052841, 0.03352165, 0.01911671, 0.03186883, 0.02146547, 0.01227102, 0.02009531, 0.02912782, 0.01902409, 0.0316463, 0.0221364, 0.01253055, 0.02113253, 0.03332046, 0.02053221, 0.03349667, 0.02391714, 0.01424854, 0.02074802, 0.03263439, 0.02232483, 0.03276716, 0.0222658, 0.01317091, 0.02052573, 0.03351934, 0.0191944, 0.03165551, 0.02147126, 0.01224669, 0.02013083, 0.02928273, 0.01903243, 0.03144069, 0.02206455, 0.01249546, 0.0212765, 0.03326141, 0.02044313, 0.03328042, 0.0238358, 0.01424293, 0.02086184, 0.03255555, 0.0222261, 0.03262218, 0.02219746, 0.01312758, 0.02057921, 0.0335114, 0.01910509, 0.03143784, 0.0214645, 0.01225243, 0.02010447, 0.02924362, 0.01909863, 0.03122072, 0.02215941, 0.01251152, 0.02132242, 0.03335974, 0.02053035, 0.03289689, 0.02387442, 0.01423842, 0.02083695, 0.03253349, 0.02240882, 0.03216681, 0.02220543, 0.0130978, 0.02056418, 0.03316128, 0.0192443, 0.03129715, 0.02145725, 0.01225934, 0.02010999, 0.02901141, 0.01913817, 0.03110656, 0.02219465, 0.01253928, 0.02136212, 0.03316861, 0.02051967, 0.03295101, 0.02403579, 0.014246, 0.02080725, 0.03234915, 0.02230445, 0.03233049, 0.02232697, 0.01308875, 0.02047011, 0.03325827, 0.01906839, 0.03120384, 0.02155074, 0.01225134, 0.02007019, 0.0289224, 0.01897283, 0.03118485, 0.02225631, 0.01249785, 0.02120478, 0.03306633, 0.02043452, 0.03291609, 0.02406348, 0.01420972, 0.02070225, 0.03230621, 0.02227077, 0.03238289, 0.02234657, 0.01304571, 0.02045856, 0.03316155, 0.01912054, 0.03150604, 0.0216309, 0.01225229, 0.02010019, 0.02896744, 0.01902749, 0.03134909, 0.02229002, 0.01251444, 0.02130876, 0.03322096, 0.02056809, 0.03309432, 0.02409068, 0.01422282, 0.02084694, 0.03239987, 0.02235493, 0.03245823, 0.0223221, 0.01305144, 0.02052813, 0.03338452, 0.01917717, 0.03133095, 0.02162934, 0.01219387, 0.02017778, 0.0288404, 0.01892292, 0.03134817, 0.02231151, 0.0124199, 0.021261, 0.03301114, 0.02063169, 0.03302733, 0.02403534, 0.01417805, 0.02079324, 0.0323355, 0.02229819, 0.03245679, 0.02236317, 0.01305115, 0.02056124, 0.03317777, 0.01908915, 0.03141587, 0.02158973, 0.01221031, 0.0201655, 0.02883546, 0.01898281, 0.03148535, 0.0223175, 0.01246934, 0.02139983, 0.03303657, 0.02050273, 0.03317105, 0.02410527, 0.0141905, 0.02087994, 0.0321987, 0.02227342, 0.03269088, 0.02243787, 0.0131108, 0.02063082, 0.03314425, 0.0189676, 0.03150175, 0.02160968, 0.01224409, 0.02012268, 0.02883597, 0.01891964, 0.03150767, 0.02232144, 0.01251881, 0.02132591, 0.03306045, 0.02047002, 0.03341032, 0.02406821, 0.014181, 0.02084554, 0.03231329, 0.02223347, 0.03289092, 0.02236437, 0.01308047, 0.02052349, 0.03326583, 0.0190447, 0.03189168, 0.02151897, 0.01219436, 0.02016059, 0.02904114, 0.01895594, 0.03167108, 0.0222431, 0.01241407, 0.02118746, 0.03311482, 0.02047926, 0.03315263, 0.02404186, 0.01410006, 0.02085225, 0.03218745, 0.0221639, 0.03291511, 0.02233485, 0.01302583, 0.02059611, 0.03324307, 0.01898414, 0.03205836, 0.02154841, 0.01218651, 0.02017462, 0.02899789, 0.01887928, 0.03216799, 0.02225882, 0.01249159, 0.02138984, 0.03320873, 0.0203454, 0.03366325, 0.02405767, 0.01422667, 0.02096265, 0.03254519, 0.02214919, 0.03318039, 0.02230178, 0.01305804, 0.02068501, 0.03343267, 0.01903527, 0.03185616, 0.02146414, 0.01220357, 0.02031429, 0.02923848, 0.0188734, 0.0320009, 0.02221293, 0.01245731, 0.02147164, 0.03341202, 0.02034037, 0.0334095, 0.02401568, 0.01418632, 0.02100033, 0.03256787, 0.0220747, 0.03286647, 0.02221453, 0.01301389, 0.0207305, 0.03326024, 0.01890622, 0.03188449, 0.02141464, 0.01218703, 0.02025851, 0.02894053, 0.01874191, 0.03196255, 0.02216051, 0.01246974, 0.02145034, 0.03322752, 0.02032444, 0.03336059, 0.02395545, 0.01424398, 0.02100851, 0.03243236, 0.02212219, 0.03288767, 0.0221956, 0.01310303, 0.02075894, 0.03346886, 0.0189873, 0.03178008, 0.02138746, 0.01223485, 0.02035541, 0.02932966, 0.01878706, 0.03159982, 0.02209414, 0.01246053, 0.02149401, 0.0334167, 0.02036045, 0.0337604, 0.02390515, 0.01417593, 0.02107377, 0.03274161, 0.02220887, 0.03320248, 0.02220104, 0.01303036, 0.02071828, 0.03361631, 0.01902455, 0.03217874, 0.02144353, 0.01221294, 0.02033126, 0.0293222, 0.01889872, 0.03226347, 0.02211946, 0.01243667, 0.02150338, 0.03349645, 0.0204167, 0.03373041, 0.02398004, 0.01422584, 0.021011, 0.03265638, 0.02217926, 0.03315284, 0.02225268, 0.01308473, 0.02073725, 0.03334827, 0.01880771, 0.03194573, 0.02153959, 0.01222251, 0.02027416, 0.02910166, 0.01892586, 0.03249124, 0.02220113, 0.01254628, 0.02147875, 0.03339345, 0.0204903, 0.0337364, 0.02398141, 0.01429474, 0.02105626, 0.0327507, 0.02246379, 0.03347192, 0.0222478, 0.01310912, 0.02079891, 0.03372574, 0.01920989, 0.03237372, 0.02142282, 0.01221665, 0.02047272, 0.02944286, 0.0192323, 0.03271005, 0.02213099, 0.01247591, 0.02162812, 0.0337396, 0.02085377, 0.03426689, 0.0239347, 0.01421058, 0.02121922, 0.03285445, 0.02253384, 0.03354039, 0.02214144, 0.01299901, 0.02086021, 0.03373499, 0.01929235, 0.03226104, 0.02139634, 0.01224021, 0.02042651, 0.02957573, 0.01921958, 0.03235899, 0.02211633, 0.01257111, 0.02157437, 0.03394734, 0.02079866, 0.03392298, 0.02392414, 0.01429589, 0.02121105, 0.03306289, 0.02249805, 0.03337863, 0.02218021, 0.01306462, 0.02090745, 0.03382717, 0.01935929, 0.032415, 0.02138673, 0.012202, 0.02042971, 0.02939617, 0.01916808, 0.03239828, 0.02212821, 0.01251509, 0.02155578, 0.03367653, 0.02063503, 0.03397472, 0.02393955, 0.01424238, 0.02111459, 0.03288246, 0.0224163, 0.03336298, 0.02218954, 0.01312591, 0.02093313, 0.03363629, 0.0190841, 0.03236666, 0.0212197, 0.01218761, 0.02035178, 0.02929863, 0.01902039, 0.03263799, 0.02211951, 0.01254714, 0.02170539, 0.0336941, 0.02062158, 0.03411296, 0.02394867, 0.01421235, 0.0211732, 0.03269358, 0.02235881, 0.0333819, 0.02227042, 0.01307141, 0.02100124, 0.03368784, 0.01923852, 0.03233962, 0.02150839, 0.01219534, 0.02051528, 0.02938147, 0.01902887, 0.03207657, 0.02226096, 0.01248637, 0.02181417, 0.03368969, 0.02062105, 0.03377713, 0.02406195, 0.01423734, 0.02130436, 0.03294454, 0.02249226, 0.0330583, 0.02232001, 0.0130563, 0.02124243, 0.03418152, 0.01917374, 0.03201797, 0.02159782, 0.01221062, 0.02073669, 0.0299019, 0.01919504, 0.03245911, 0.02231001, 0.01253814, 0.02192265, 0.03461084, 0.0209936, 0.03388278, 0.02408758, 0.01430377, 0.02146194, 0.03359893, 0.02278477, 0.03349537, 0.02236729, 0.01313972, 0.02122432, 0.03462223, 0.01950827, 0.0322989, 0.02156379, 0.01223383, 0.02086087, 0.03040155, 0.01939301, 0.03232902, 0.02226666, 0.01251674, 0.02204697, 0.03455636, 0.02071479, 0.03360759, 0.02401941, 0.01427615, 0.02159865, 0.03362399, 0.02245955, 0.03313681, 0.02232454, 0.01315227, 0.02129289, 0.03451413, 0.01928137, 0.03176212, 0.02168815, 0.01230101, 0.02100853, 0.0302558, 0.01930646, 0.03214199, 0.02227404, 0.01255998, 0.02230578, 0.03464711, 0.02070503, 0.03334545, 0.02405155, 0.0143196, 0.0218377, 0.03360505, 0.02234917, 0.03256031, 0.02235484, 0.01311287, 0.02143024, 0.03471287, 0.01926251, 0.03156122, 0.02167573, 0.01227973, 0.02109416, 0.0303684, 0.01920192, 0.03182095, 0.02245639, 0.01253623, 0.02228803, 0.03492012, 0.0208061, 0.03353864, 0.02421776, 0.01427833, 0.02171027, 0.03391504, 0.02232505, 0.03285281, 0.02240902, 0.01319416, 0.021505, 0.03490482, 0.01929575, 0.0320191, 0.02162193, 0.01225626, 0.02126609, 0.03061005, 0.01921679, 0.03210735, 0.02230504, 0.01253351, 0.02242402, 0.03464981, 0.02064914, 0.03364765, 0.02418917, 0.014243, 0.02174506, 0.03378989, 0.0223842, 0.03286294, 0.02246831, 0.01309379, 0.02150428, 0.03471124, 0.01906907, 0.03161339, 0.02178167, 0.01224625, 0.02121578, 0.03029894, 0.01919027, 0.03188398, 0.02229928, 0.01234626, 0.02212396, 0.03457608, 0.02061409, 0.03309071, 0.02414724, 0.01408326, 0.02158602, 0.03387538, 0.02230551, 0.03259604, 0.02248312, 0.01302561, 0.02129104, 0.03485671, 0.01921582, 0.03176942, 0.02167956, 0.01221729, 0.02103164, 0.03057202, 0.01913426, 0.03199666, 0.02231542, 0.01238969, 0.0221371, 0.0348875, 0.02068944, 0.03432036, 0.02394537, 0.0141807, 0.02155924, 0.03412346, 0.02235934, 0.03255832, 0.0221473, 0.01299823, 0.0211413, 0.03506751, 0.0191966, 0.03235786, 0.02140523, 0.012203, 0.02096289, 0.03047778, 0.01905057, 0.03215268, 0.02206172, 0.01246128, 0.02190806, 0.03469655, 0.02049525, 0.03281539, 0.02384543, 0.01420617, 0.02132947, 0.03380445, 0.02242076, 0.03276647, 0.02213069, 0.01301428, 0.02113758, 0.03464248, 0.01928723, 0.03134597, 0.0212893, 0.01209328, 0.02087403, 0.03030288, 0.01908091, 0.03065844, 0.02201835, 0.01237147, 0.02192091, 0.03480855, 0.02040624, 0.03208385, 0.02374834, 0.01405406, 0.02125121, 0.03372238, 0.02197489, 0.03170493, 0.02194313, 0.01292458, 0.02093577, 0.0344721, 0.01882118, 0.03039669, 0.02123698, 0.01214055, 0.02072042, 0.03023039, 0.01880298, 0.03064771, 0.02195437, 0.0123538, 0.02167498, 0.034533, 0.02017289, 0.0321967, 0.02377775, 0.01413838, 0.02125474, 0.03402058, 0.02197359, 0.03223638, 0.02208841, 0.01305539, 0.02102683, 0.0347601, 0.01893124, 0.03112751, 0.02139645, 0.0122476, 0.02077803, 0.03033015, 0.01877503, 0.03117053, 0.02206438, 0.01249661, 0.02173768, 0.03501255, 0.02006657, 0.03278274, 0.02385796, 0.0142117, 0.02110284, 0.03386687, 0.02176065, 0.03191588, 0.02204924, 0.01302771, 0.02111922, 0.03511454, 0.01878891, 0.03169797, 0.02135449, 0.0123058, 0.02066284, 0.03067544, 0.01871518, 0.03144457, 0.02201576, 0.01254665, 0.02137177, 0.03458749, 0.02001678, 0.03308508, 0.0236821, 0.01426743, 0.02060505, 0.03362579, 0.02181406, 0.03255603, 0.02201894, 0.01312023, 0.0207667, 0.03473001, 0.01864797, 0.03163917, 0.02129695, 0.0122367, 0.02048638, 0.03020077, 0.01835839, 0.03126974, 0.02194857, 0.01244828, 0.02135342, 0.03444219, 0.01961485, 0.03253739, 0.0237017, 0.01418614, 0.02086969, 0.03314293, 0.02127245, 0.03160471, 0.02174755, 0.01302366, 0.02068948, 0.03372626, 0.01839024, 0.03059242, 0.02104903, 0.01216956, 0.02022792, 0.02938734, 0.01824784, 0.03048699, 0.02157724, 0.01244826, 0.02108481, 0.03376023, 0.01956877, 0.03228676, 0.02340851, 0.01419423, 0.0208424, 0.03302118, 0.02131903, 0.03196243, 0.02176632, 0.01310224, 0.02081461, 0.03399748, 0.01837928, 0.03102341, 0.02110142, 0.01218258, 0.02032946, 0.02938709, 0.01825698, 0.03080527, 0.02171996, 0.01246098, 0.02122104, 0.03347955, 0.01959925, 0.0320794, 0.02341095, 0.01420167, 0.02097658, 0.03304224, 0.02138837, 0.03154958, 0.02164409, 0.01314065, 0.02088028, 0.0341231, 0.01844124, 0.03065586, 0.02088437, 0.01223365, 0.02033614, 0.02952427, 0.01847996, 0.03056698, 0.0213863, 0.01245921, 0.02121481, 0.03386799, 0.01973891, 0.03198452, 0.0232552, 0.0142446, 0.02081762, 0.03291376, 0.02135142, 0.03159193, 0.02161074, 0.01319594, 0.02074487, 0.03399908, 0.01844181, 0.03056464, 0.02100312, 0.01231566, 0.02029007, 0.02971817, 0.0182347, 0.02903412, 0.02161293, 0.0124908, 0.02120407, 0.03381241, 0.01970821, 0.031032, 0.02317338, 0.01424199, 0.02036278, 0.03284229, 0.02112806, 0.02949223, 0.02112376, 0.01300331, 0.02043269, 0.03422838, 0.0180187, 0.0292214, 0.02075598, 0.01247985, 0.02032474, 0.03018323, 0.01787335, 0.02979759, 0.02163121, 0.01272211, 0.02123151, 0.03460895, 0.01958199, 0.03345164, 0.02340148, 0.01500969, 0.020952, 0.03427508, 0.02194721, 0.03215053, 0.021895, 0.01371313, 0.02067424, 0.03403838, 0.01907588, 0.02992667, 0.02055249, 0.011987, 0.01968811, 0.02764084, 0.01655086, 0.02782996, 0.02181931, 0.0124834, 0.02076581, 0.03242888, 0.01736684, 0.02835593, 0.02337418, 0.01404631, 0.02039967, 0.03145545, 0.01912939, 0.02818854, 0.0217579, 0.01301534, 0.02065068, 0.03171124, 0.0162188, 0.02757639, 0.02089811, 0.01219701, 0.02013437, 0.0278446, 0.01600818, 0.02748182, 0.02153472, 0.0122624, 0.02075794, 0.03240993, 0.01728387, 0.02830594, 0.0233619, 0.01406769, 0.02042541, 0.03123795, 0.01898325, 0.02853721, 0.02180597, 0.01293352, 0.02031867, 0.03223395, 0.01600773, 0.02705043, 0.02130246, 0.01227861, 0.02010887, 0.02843317, 0.01545728, 0.02696816, 0.02197487, 0.01236265, 0.02096447, 0.03255559, 0.0165526, 0.02785761, 0.02367382, 0.0141776, 0.02048944, 0.03172602, 0.01796168, 0.02730199, 0.02239693, 0.01320554, 0.02060634, 0.03193543, 0.01578717, 0.02689632, 0.02174341, 0.01255665, 0.02044684, 0.02848667, 0.01535944, 0.02641833, 0.02242583, 0.01284082, 0.02148771, 0.03272855, 0.01632502, 0.02731154, 0.02428567, 0.01457166, 0.02126963, 0.03189512, 0.01806824, 0.0269719, 0.02263004, 0.01341311, 0.02137631, 0.03194279, 0.01564369, 0.02638106, 0.02166552, 0.01257618, 0.02120903, 0.02787631, 0.0151941, 0.02628822, 0.02237018, 0.0127116, 0.02147429, 0.03225027, 0.01637551, 0.02787341, 0.02444803, 0.0145536, 0.02116584, 0.03094277, 0.01799682, 0.02766751, 0.02271619, 0.01342322, 0.02101577, 0.03164202, 0.01565391, 0.02679411, 0.02196298, 0.0126094, 0.02069162, 0.0280776, 0.01527412, 0.02639177, 0.02270868, 0.01274927, 0.02139244, 0.032463, 0.01624859, 0.02742894, 0.02475021, 0.01453301, 0.02102131, 0.03125495, 0.01792646, 0.0271112, 0.02301631, 0.01334882, 0.02105221, 0.03209613, 0.015564, 0.02643308, 0.02226442, 0.01258208, 0.02077028, 0.02841003, 0.01537544, 0.02645296, 0.02296222, 0.01272786, 0.02160843, 0.03263929, 0.01612016, 0.02742194, 0.02500714, 0.01474182, 0.0210693, 0.03161521, 0.0177315, 0.02715437, 0.02323877, 0.01357732, 0.02103227, 0.03213277, 0.01529072, 0.02637223, 0.02232048, 0.01260923, 0.02047018, 0.02832565, 0.01502064, 0.02624236, 0.02281408, 0.01281395, 0.02146987, 0.03315445, 0.01596469, 0.02720308, 0.02481572, 0.01454323, 0.02087256, 0.03182793, 0.01767232, 0.02694684, 0.02313046, 0.01348056, 0.02087023, 0.03253268, 0.01519244, 0.02669124, 0.02188174, 0.01249245, 0.02058876, 0.02851454, 0.01458759, 0.02697106, 0.02225488, 0.0126711, 0.02101505, 0.0330692, 0.01547177, 0.02813671, 0.02472767, 0.01467364, 0.02098674, 0.03174903, 0.01714509, 0.02783709, 0.02276547, 0.01349429, 0.02081809, 0.03283342, 0.01523341, 0.02633016, 0.02202585, 0.01268679, 0.01997647, 0.02813112, 0.01484995, 0.02748749, 0.02266211, 0.01266863, 0.02112437, 0.03261998, 0.01572034, 0.02782246, 0.02487048, 0.01486844, 0.02075177, 0.03130794, 0.01790684, 0.02690224, 0.02334969, 0.01343069, 0.02112781, 0.03199922, 0.0154195, 0.02622748, 0.02223099, 0.01267739, 0.02111389, 0.02767995, 0.01498227, 0.02469659, 0.02244207, 0.01300966, 0.02197765, 0.03169519, 0.01589641, 0.02707028, 0.02449567, 0.01469814, 0.02122779, 0.03055059, 0.01724805, 0.02904977, 0.02284242, 0.01352976, 0.02105342, 0.03201533, 0.01493388, 0.02563461, 0.02214724, 0.01258387, 0.02051974, 0.02692865, 0.01435448, 0.02493189, 0.02168287, 0.01232236, 0.02107952, 0.03073139, 0.01539864, 0.0254887, 0.0237189, 0.01412344, 0.02066142, 0.02933429, 0.01771249, 0.02671692, 0.02242433, 0.01301891, 0.02075749, 0.03023965, 0.01526972, 0.02509746, 0.0219385, 0.01232676, 0.02104156, 0.02708097, 0.01486833, 0.02449353, 0.02180525, 0.01220767, 0.02115437, 0.03061021, 0.01602521, 0.02504883, 0.02381922, 0.01403309, 0.02129344, 0.03024242, 0.01760804, 0.02493446, 0.0225399, 0.01297659, 0.02124817, 0.03097825, 0.01540268, 0.02293336, 0.02193656, 0.01205197, 0.02102381, 0.02731135, 0.01527253, 0.02367555, 0.02183459, 0.01214184, 0.02180871, 0.03191322, 0.01606994, 0.02323888, 0.02443584, 0.01408915, 0.02169611, 0.03043441, 0.01779742, 0.02372651, 0.02241279, 0.01294099, 0.02134397, 0.03061778, 0.01555518, 0.02358483, 0.02122888, 0.01221797, 0.0214154, 0.0281925, 0.0151773, 0.02433455, 0.02128172, 0.01208467, 0.0216531, 0.03168445, 0.0158356, 0.02530328, 0.02306919, 0.01395302, 0.02118264, 0.03141478, 0.01759359, 0.02582213, 0.02168968, 0.01319929, 0.0212467, 0.03224061, 0.01557209, 0.02621261, 0.02100277, 0.01217079, 0.02096587, 0.02787461, 0.01467874, 0.02482612, 0.02175735, 0.0129373, 0.02236816, 0.03287132, 0.01586402, 0.02630554, 0.02339857, 0.01460363, 0.02258285, 0.03110776, 0.01759613, 0.0252731, 0.0223844, 0.01491182, 0.02306533, 0.03365005, 0.01639073, 0.02525804, 0.02193646, 0.01398478, 0.02390593, 0.02966794, 0.01620875, 0.0253392, 0.02225037, 0.01380586, 0.02326299, 0.03293428, 0.01687961, 0.02522174, 0.02411126, 0.01461533, 0.02265001, 0.0314645, 0.01853373, 0.02454091, 0.02241724, 0.01347411, 0.02278212, 0.03178472, 0.01623149, 0.02344057, 0.02236941, 0.01253147, 0.02212476, 0.02812152, 0.01563718, 0.02476284, 0.02264381, 0.01260776, 0.02299375, 0.03267926, 0.01674516, 0.0271949, 0.02487285, 0.01432545, 0.02308863, 0.03141563, 0.01838091, 0.02508767, 0.02308652, 0.01346015, 0.02269861, 0.03246851, 0.01625999, 0.02526756, 0.02249602, 0.01264369, 0.02265679, 0.02868102, 0.0162853, 0.0256008, 0.02321709, 0.01306291, 0.02489643, 0.03537755, 0.0178315, 0.02630435, 0.02465345, 0.01477824, 0.02287732, 0.03153244, 0.01874011, 0.02498892, 0.02283679, 0.01400817, 0.02255683, 0.0320394, 0.01645702, 0.02594275, 0.02225395, 0.01293244, 0.02281, 0.02967202, 0.01639439, 0.0269809, 0.02274244, 0.01314364, 0.02462212, 0.03305689, 0.01666958, 0.0268833, 0.02424947, 0.01463583, 0.02269236, 0.03161633, 0.0178195, 0.02614537, 0.02276096, 0.01339378, 0.02331516, 0.03294304, 0.0158784, 0.02639192, 0.02171095, 0.01253434, 0.0230672, 0.03129007, 0.01623631, 0.02831854, 0.02221825, 0.01257135, 0.02391285, 0.03310683, 0.01641878, 0.02826083, 0.02407059, 0.01428333, 0.02346998, 0.03196574, 0.01819826, 0.02867797, 0.02235754, 0.01332497, 0.02360697, 0.03321224, 0.01579036, 0.02759026, 0.0216322, 0.01235537, 0.02288305, 0.02900866, 0.01567834, 0.02755277, 0.02188886, 0.01264406, 0.02383536, 0.03295102, 0.0165889, 0.02959925, 0.02338225, 0.01412696, 0.02266768, 0.03210714, 0.01866846, 0.02736136, 0.021661, 0.0131047, 0.02302973, 0.03266028, 0.01576845, 0.02753053, 0.021338, 0.01229775, 0.02321306, 0.02971037, 0.01571416, 0.02760047, 0.02168461, 0.01225997, 0.02376764, 0.03378439, 0.01635763, 0.02791767, 0.0238148, 0.01435426, 0.02321258, 0.03227348, 0.01822134, 0.02877598, 0.02219665, 0.01331374, 0.02378552, 0.0340107, 0.01625522, 0.0281254, 0.02153776, 0.0123632, 0.02359068, 0.03086621, 0.0157571, 0.02701272, 0.02225616, 0.01276875, 0.02522785, 0.03440232, 0.01619173, 0.02916492, 0.02406613, 0.01454531, 0.02372238, 0.03281428, 0.01847062, 0.02901743, 0.02219314, 0.01342772, 0.02387342, 0.03434733, 0.01638138, 0.02878476, 0.02164624, 0.01246692, 0.02388988, 0.03085784, 0.01592263, 0.02802992, 0.02131124, 0.0128783, 0.02439175, 0.03462172, 0.01681428, 0.02824241, 0.02370815, 0.01459412, 0.02400525, 0.03318676, 0.01867191, 0.02816416, 0.02223434, 0.01360366, 0.02362304, 0.0340727, 0.01592084, 0.02705467, 0.02160004, 0.01247394, 0.02370033, 0.03067878, 0.01615042, 0.02793313, 0.02140447, 0.01274936, 0.02451304, 0.03448375, 0.01671558, 0.02776128, 0.02325487, 0.01484316, 0.02391719, 0.03371884, 0.01877712, 0.02924253, 0.02218804, 0.01371738, 0.02423819, 0.03531296, 0.01607806, 0.02774669, 0.02169629, 0.01240879, 0.02417645, 0.03124911, 0.01582128, 0.02732769, 0.02174192, 0.01239465, 0.02491969, 0.03517117, 0.01617272, 0.02922205, 0.02390944, 0.01607808, 0.02408115, 0.03384908, 0.01805463, 0.02833297, 0.02228401, 0.0136552, 0.02384358, 0.03493538, 0.01602385, 0.02727693, 0.02135121, 0.01253649, 0.02341464, 0.03120347, 0.01596206, 0.0281732, 0.02140574, 0.0123612, 0.02349583, 0.03412191, 0.01650609, 0.02791308, 0.02365883, 0.01481829, 0.02309092, 0.03260705, 0.0182562, 0.02933654, 0.02205834, 0.01379725, 0.02278842, 0.03341088, 0.01587927, 0.02803704, 0.02155297, 0.01267174, 0.02398057, 0.03080968, 0.01592865, 0.02867442, 0.02153864, 0.01255563, 0.0236508, 0.03479325, 0.01720088, 0.03060489, 0.02365582, 0.01430154, 0.02319141, 0.03375825, 0.01894797, 0.02808711, 0.02181091, 0.01329599, 0.02323773, 0.03528196, 0.01732211, 0.02874879, 0.02092724, 0.01270155, 0.02323863, 0.0316106, 0.01691207, 0.02979741, 0.02087692, 0.01268478, 0.0233957, 0.03516223, 0.01780506, 0.03209484, 0.02297966, 0.01515679, 0.02262218, 0.03426314, 0.02012449, 0.03190423, 0.02247009, 0.0139243, 0.02222699, 0.0360137, 0.018325, 0.0316072, 0.02208848, 0.01310522, 0.02260789, 0.03221982, 0.01848208, 0.03243958, 0.02101544, 0.01255412, 0.02202683, 0.03499683, 0.01815167, 0.03467193, 0.02358749, 0.01483934, 0.02193719, 0.03280545, 0.02007728, 0.03006331, 0.02000288, 0.01311078, 0.02062177, 0.03419929, 0.01763366, 0.0368404, 0.02201094, 0.01391051, 0.02303934, 0.03331665, 0.02039438, 0.04470208, 0.02349525, 0.01536427, 0.0253618, 0.03802389, 0.02086706, 0.04455673, 0.02696805, 0.01714676, 0.02423341, 0.03669107, 0.02271867, 0.05012962, 0.02589421, 0.01703216, 0.02380253, 0.03963785, 0.0215945, 0.05404404, 0.02777891, 0.01662575, 0.0247666, 0.03603419, 0.02235688, 0.04698318, 0.02722353, 0.0163275, 0.02530481, 0.03990618, 0.02219617, 0.04721439, 0.02879379, 0.01872502, 0.02423815, 0.03898939, 0.0246573, 0.04695185, 0.0272935, 0.01644159, 0.02335735, 0.03930704, 0.02145802, 0.04906216, 0.02728399, 0.01637452, 0.02484752, 0.03514968, 0.02174947, 0.0521776, 0.02832795, 0.01675924, 0.02636118, 0.03964474, 0.02189778, 0.05580856, 0.02862699, 0.01877918, 0.02491379, 0.0387576, 0.02454475, 0.05496421, 0.02738841, 0.01880214, 0.02374675, 0.04121958, 0.02210178, 0.05821668, 0.02630254, 0.01712835, 0.02487439, 0.03758039, 0.02322341, 0.06036682, 0.02691989, 0.01783265, 0.02494261, 0.04208965, 0.02536739, 0.06221486, 0.02865865, 0.0194816, 0.02445599, 0.04060346, 0.02632061, 0.06217126, 0.02641533, 0.01925143, 0.02361872, 0.04470074, 0.02565869, 0.06196047, 0.02552664, 0.01847765, 0.02526387, 0.03826627, 0.02396844, 0.05843316, 0.02485298, 0.01817023, 0.02473822, 0.04028417, 0.02348227, 0.06113837, 0.02663182, 0.02004478, 0.02384729, 0.04002594, 0.02700373, 0.06064583, 0.02484538, 0.01902077, 0.02408528, 0.04254006, 0.02524131, 0.06135736, 0.02582419, 0.01800309, 0.02575674, 0.03893597, 0.02742094, 0.06689199, 0.02623423, 0.01838803, 0.0272678, 0.04301996, 0.02744619, 0.07121086, 0.02732014, 0.02039682, 0.02520585, 0.042056, 0.02997173, 0.07134552, 0.02593585, 0.02012844, 0.02385747, 0.04280849, 0.02817061, 0.07394462, 0.02254437, 0.01892141, 0.02556172, 0.03711439, 0.02898189, 0.08126599, 0.02517956, 0.0190725, 0.02653975, 0.04187157, 0.02856853, 0.09066664, 0.02623191, 0.02068544, 0.02526927, 0.04020952, 0.03137412, 0.09363347, 0.02478711, 0.02129527, 0.02538123, 0.04316455, 0.02665282, 0.0739466, 0.02815494, 0.01986994, 0.02672489, 0.03887463, 0.02712987, 0.07698733, 0.02638288, 0.02043682, 0.02691453, 0.04282544, 0.02657531, 0.08133443, 0.02721369, 0.02198723, 0.02569954, 0.04149716, 0.03029495, 0.08658102, 0.02561124, 0.02129598, 0.02574693, 0.04026308, 0.02562694, 0.08090483, 0.02607825, 0.02001606, 0.02555833, 0.03453344, 0.02697645, 0.08138725, 0.02429708, 0.02029585, 0.02783258, 0.03921213, 0.02647738, 0.08189478, 0.02949794, 0.02295085, 0.02459121, 0.04114691, 0.02921078, 0.08524261, 0.03003617, 0.02109943, 0.02314956, 0.04285277, 0.026141, 0.08832073, 0.03069722, 0.01893602, 0.02429623, 0.03783184, 0.02656046, 0.08296742, 0.03126535, 0.01885886, 0.02599407, 0.04020334, 0.02502883, 0.08348998, 0.03399085, 0.02078296, 0.02498062, 0.03750392, 0.02855092, 0.07910582, 0.03039343, 0.01934566, 0.02309621, 0.03545188, 0.02516039, 0.06835012, 0.0312456, 0.01763872, 0.02403656, 0.03242348, 0.02671919, 0.07082167, 0.02765058, 0.01947952, 0.0260053, 0.03875847, 0.02670937, 0.07072025, 0.03044863, 0.02147235, 0.02668117, 0.03861136, 0.03002664, 0.07137904, 0.02710631, 0.02073927, 0.02701675, 0.03850281, 0.02665364, 0.06565978, 0.02674243, 0.01931141, 0.02685466, 0.03403457, 0.02752427, 0.06428087, 0.02544242, 0.01944004, 0.02926268, 0.03853801, 0.02760441, 0.06897067, 0.02839397, 0.02199261, 0.02718474, 0.03871838, 0.02945708, 0.07197189, 0.02925261, 0.02110195, 0.02735747, 0.03825185, 0.02391578, 0.08056779, 0.0361115, 0.0197262, 0.02650883, 0.03449191, 0.02605888, 0.09916165, 0.03466776, 0.0226162, 0.03329772, 0.04559352, 0.03097402, 0.10511214, 0.03666067, 0.02507021, 0.02912831, 0.04296622, 0.03276555, 0.07581233, 0.03461841, 0.02385058, 0.02817903, 0.04513563, 0.02963934, 0.0697610229, 0.0354314931, 0.02293815, 0.02814699, 0.04189483, 0.02950981, 0.05756032, 0.03488552, 0.0228724, 0.02532128, 0.03981104, 0.02662934, 0.04234162, 0.03293069, 0.02135865, 0.02322638, 0.0383857, 0.02888346, 0.04291413, 0.0317771, 0.02446414, 0.02581284, 0.04077656, 0.02437528, 0.03805766, 0.03210054, 0.01861141, 0.02133835, 0.03743754, 0.02432569, 0.02699979, 0.02390904, 0.01554515, 0.0152685, 0.03166648, 0.0230365, 0.02624459, 0.02869623, 0.01773747, 0.01665376, 0.03436817, 0.02643631, 0.02784299, 0.02569293, 0.01631845, 0.01474371, 0.03368995, 0.02326052, 0.02095656, 0.0245089, 0.01391332, 0.0144477, 0.0327646, 0.02464868, 0.02358497, 0.02590685, 0.01578109, 0.0177289, 0.03546201, 0.02174943, 0.02503532, 0.02513591, 0.01545495, 0.01335178, 0.03411445, 0.02238353, 0.02443852, 0.01863134, 0.01602873, 0.01221004, 0.03477841, 0.02063306, 0.02422791, 0.01854093, 0.0149676, 0.0116117, 0.03494165, 0.02205525, 0.02618221, 0.019236, 0.01485149, 0.01451646, 0.03654107, 0.02092842, 0.02526085, 0.02046672, 0.01654941, 0.01335705, 0.03741961, 0.023164, 0.02619176, 0.01932362, 0.01665315, 0.01242176, 0.0360682, 0.02102418, 0.02576779, 0.01921804, 0.01503012, 0.01262795, 0.03571828, 0.02050046, 0.02615125, 0.01886405, 0.01434259, 0.01288161, 0.03573686, 0.01933627, 0.02650428, 0.01994705, 0.0157365, 0.01207655, 0.03681448, 0.02113571, 0.02686362, 0.01842899, 0.01610074, 0.01172495, 0.03493281, 0.01934005, 0.02381582, 0.01849002, 0.01525405, 0.01100327, 0.03298444, 0.01991349, 0.02506751, 0.01866117, 0.01436805, 0.01218996, 0.03355439, 0.0186109, 0.02398376, 0.01989821, 0.01654743, 0.01194311, 0.03409867, 0.02110242, 0.0258775, 0.01883503, 0.01671727, 0.01165543, 0.03509882, 0.02083024, 0.02451562, 0.01942888, 0.0155158, 0.01214049, 0.03792255, 0.02163463, 0.02826081, 0.02020599, 0.01582524, 0.01392979, 0.03800189, 0.02142575, 0.02869778, 0.02250949, 0.0178936, 0.01387994, 0.03783473, 0.02262099, 0.02858199, 0.02125499, 0.01846872, 0.01361712, 0.03899669, 0.02211186, 0.02868551, 0.01996005, 0.01679834, 0.01376788, 0.04049594, 0.02456313, 0.02928691, 0.01993823, 0.01566927, 0.01402497, 0.03817382, 0.02079933, 0.02917705, 0.02083826, 0.01957167, 0.01381728, 0.03958495, 0.02330106, 0.03082692, 0.02040063, 0.01924351, 0.01346643, 0.04273128, 0.02286654, 0.02856447, 0.02088437, 0.01792807, 0.01324806, 0.0377073, 0.02063373, 0.02793994, 0.01889616, 0.01590282, 0.01355281, 0.03759891, 0.01904764, 0.02696689, 0.02010423, 0.01680974, 0.01255582, 0.03761806, 0.02030969, 0.02745355, 0.01927291, 0.01700738, 0.01146807, 0.03469925, 0.01883841, 0.02597025, 0.01904271, 0.01600634, 0.01111652, 0.03522693, 0.02007353, 0.02849482, 0.0190587, 0.01548438, 0.01290468, 0.0358481, 0.01836848, 0.02857531, 0.02041891, 0.01757041, 0.01255105, 0.03650255, 0.02041491, 0.03069426, 0.01978113, 0.01827304, 0.01170753, 0.03744182, 0.0204334, 0.02689506, 0.01940947, 0.01638483, 0.01170432, 0.03655112, 0.02155163, 0.02862085, 0.01942608, 0.01661653, 0.0130433, 0.03757129, 0.01888893, 0.02900898, 0.02129889, 0.01836721, 0.01316517, 0.03753358, 0.02171623, 0.03013782, 0.01958314, 0.01888155, 0.01270831, 0.03620617, 0.01873477, 0.02846096, 0.02010366, 0.01779036, 0.01365099, 0.0404529, 0.02048189, 0.03090766, 0.02164591, 0.0179468, 0.01577522, 0.04216448, 0.01957059, 0.03243423, 0.02259186, 0.02059769, 0.01801988, 0.04483555, 0.02396815, 0.03214747, 0.02245697, 0.02067405, 0.01566994, 0.04186859, 0.02014407, 0.02879079, 0.0230012, 0.01800775, 0.01529114, 0.03654667, 0.01926157, 0.02979703, 0.02255992, 0.01751542, 0.01396036, 0.03456354, 0.01698748, 0.02721857, 0.02288692, 0.0190115, 0.013695, 0.03331533, 0.01952204, 0.02976442, 0.02082541, 0.01823398, 0.01295649, 0.03685753, 0.01625559, 0.025251, 0.01979521, 0.01712048, 0.01265513, 0.0351505, 0.01779611, 0.02677884, 0.02006372, 0.01648432, 0.01280243, 0.03441547, 0.01631845, 0.0246099, 0.02205381, 0.01929792, 0.01484987, 0.03683854, 0.01876582, 0.02754369, 0.02138754, 0.01999809, 0.01452251, 0.03821373, 0.01840659, 0.02584162, 0.01996669, 0.01807991, 0.0143448, 0.03544149, 0.02012482, 0.02233066, 0.01816672, 0.01706733, 0.01409847, 0.03467705, 0.02236797, 0.02629574, 0.01884602, 0.01655282, 0.01362686, 0.03045989, 0.02048797, 0.02693257, 0.01636331, 0.01851504, 0.01422373, 0.03426373, 0.02622396, 0.02700068, 0.01863039, 0.02123517, 0.01491072, 0.04102159, 0.03302875, 0.02957589, 0.01853641, 0.02056522, 0.01641013, 0.038734, 0.0298243, 0.02848651, 0.02152294, 0.02316026, 0.01604487, 0.03581272, 0.03087317, 0.02850672, 0.01961628, 0.02343428, 0.01526202, 0.02838253, 0.02603832, 0.02681996, 0.02029726, 0.02084041, 0.01521599, 0.0329169, 0.02765533, 0.02669921, 0.0190505, 0.02042162, 0.0159413, 0.03344039, 0.02657681, 0.02640297, 0.02172635, 0.02260256, 0.0146542, 0.028854, 0.02643085, 0.02782747, 0.01969146, 0.02263896, 0.01312475, 0.03203535, 0.02646817, 0.02461241, 0.0210638, 0.02329446, 0.01326451, 0.03189978, 0.025094, 0.02547012, 0.01863511, 0.02051201, 0.01486973, 0.03261532, 0.02445368, 0.02377057, 0.02133887, 0.02452664, 0.01486598, 0.02715124, 0.03137923, 0.02795975, 0.02217291, 0.02456187, 0.01270971, 0.0214825, 0.02926045, 0.0275737, 0.02620252, 0.02268579, 0.01135997, 0.02895718, 0.0270289, 0.03071641, 0.02556881, 0.02319033, 0.01373676, 0.02168101, 0.02405822, 0.03181196, 0.02921834, 0.02574093, 0.01380948, 0.02220451, 0.02924195, 0.03522611, 0.02954113, 0.02779542, 0.01403355, 0.02079785, 0.026606, 0.03415947, 0.03019341, 0.0277455, 0.0143015, 0.02533428, 0.02853741, 0.03483015, 0.02781396, 0.02807831, 0.01563486, 0.02830037, 0.02643167, 0.03508316, 0.03124203, 0.03295735, 0.01546063, 0.02882292, 0.02948721, 0.03378578, 0.03032291, 0.03066026, 0.01416829, 0.02438301, 0.02895592, 0.03157163, 0.02896783, 0.0280998, 0.013775, 0.02725617, 0.02895696, 0.03233262, 0.02682352, 0.024305, 0.01394964, 0.02518624, 0.02687193, 0.03272963, 0.03061642, 0.02715972, 0.01409983, 0.02481179, 0.02984995, 0.03321764, 0.03002005, 0.02949534, 0.01401289, 0.02203239, 0.02893882, 0.03121542, 0.02983901, 0.02634254, 0.01380978, 0.02538, 0.02767002, 0.03158723, 0.02784886, 0.02468108, 0.01382893, 0.02317985, 0.02562816, 0.03306487, 0.03057484, 0.02513129, 0.01360369, 0.02241643, 0.0267699, 0.03340552, 0.0292393, 0.02722715, 0.01380285, 0.02278128, 0.02639386, 0.03127353, 0.02905312, 0.02634777, 0.01326666, 0.02429127, 0.02759094, 0.03180151, 0.02714097, 0.02744576, 0.01408138, 0.02401393, 0.02466409, 0.0345973, 0.03004315, 0.02920465, 0.01397933, 0.02078902, 0.024981, 0.03367125, 0.0300854, 0.02883458, 0.01358689, 0.01950032, 0.02363566, 0.03077242, 0.02944211, 0.02842035, 0.01352725, 0.02143724, 0.02375385, 0.0314575, 0.0276163, 0.02681151, 0.01312502, 0.02008967, 0.02102294, 0.03170003, 0.0302566, 0.02855462, 0.0126537, 0.02039576, 0.0242534, 0.03158486, 0.02923559, 0.0295334, 0.0129713, 0.02053093, 0.02407203, 0.02957541, 0.02935513, 0.02761797, 0.01231543, 0.02281237, 0.02592841, 0.03351616, 0.02781982, 0.02951687, 0.01265282, 0.02185346, 0.02371537, 0.03388619, 0.03344122, 0.03103606, 0.01306022, 0.02178647, 0.0259979, 0.03446238, 0.03285323, 0.0324243, 0.01282967, 0.02112884, 0.02675003, 0.03508361, 0.03445187, 0.03145539, 0.01333715, 0.02473698, 0.02844599, 0.03563895, 0.03196748, 0.0302886, 0.01383639, 0.02487007, 0.02778335, 0.03466708, 0.03561757, 0.03265539, 0.01284333, 0.02312179, 0.03031715, 0.03408676, 0.0360597, 0.03316785, 0.01279406, 0.02354863, 0.02718442, 0.03382806, 0.03624218, 0.03473894, 0.01290692, 0.02681198, 0.02898543, 0.03747495, 0.03491265, 0.0321825, 0.01351532, 0.02819878, 0.02840594, 0.03622868, 0.03852748, 0.0342656, 0.01344595, 0.02971097, 0.03407414, 0.03574172, 0.03705673, 0.036928, 0.01499487, 0.0300105, 0.03107527, 0.03319632, 0.03950179, 0.03780572, 0.01482664, 0.03352911, 0.03285713, 0.03386485, 0.03525155, 0.03467844, 0.01530661, 0.03175112, 0.0306533, 0.03408475, 0.03899015, 0.03763929, 0.01587701, 0.03202464, 0.03249917, 0.03181044, 0.03763838, 0.03494328, 0.01529264, 0.02988869, 0.0297591, 0.02950384, 0.03541969, 0.03301873, 0.01393521, 0.0326617, 0.03077667, 0.03127042, 0.02785625, 0.03201288, 0.01426749, 0.03410848, 0.02862274, 0.03196763, 0.03122804, 0.03554396, 0.01478651, 0.0347659, 0.0301507, 0.0347021, 0.03403122, 0.03817634, 0.01477711, 0.03070834, 0.02781255, 0.03399948, 0.03625395, 0.0406252, 0.01426925, 0.03732349, 0.03407039, 0.03279252, 0.03537888, 0.03924655, 0.01469353, 0.0385095, 0.03138839, 0.03291763, 0.03812673, 0.04137898, 0.01425706, 0.03793095, 0.03439896, 0.03332556, 0.03723658, 0.04185281, 0.01466419, 0.03019952, 0.03151582, 0.02924398, 0.03696657, 0.03835349, 0.01345246, 0.03698934, 0.03089452, 0.03134414, 0.03501468, 0.03565911, 0.01399461, 0.0328952, 0.02846579, 0.0293925, 0.03692472, 0.03917358, 0.01413965, 0.03348367, 0.03346221, 0.03164949, 0.03690342, 0.03911249, 0.01429418, 0.03200212, 0.02790513, 0.02845038, 0.03486088, 0.03484825, 0.01420876, 0.03392288, 0.03192577, 0.02872633, 0.03214645, 0.03447407, 0.01520331, 0.03097799, 0.02664907, 0.02830114, 0.03417443, 0.03744553, 0.01491759, 0.02807666, 0.03072327, 0.02939781, 0.03218346, 0.03821018, 0.01536096, 0.03065314, 0.03214649, 0.02898945, 0.03568235, 0.03826737, 0.01520014, 0.03465419, 0.03284055, 0.03045862, 0.03304387, 0.03570336, 0.01525903, 0.03408658, 0.03170912, 0.03205797, 0.03499362, 0.04038764, 0.0158634, 0.03361729, 0.03495213, 0.03282259, 0.03335157, 0.0410583, 0.01592718, 0.03199303, 0.03279408, 0.03066443, 0.03379594, 0.03935384, 0.01523997, 0.03443334, 0.03345785, 0.03219687, 0.03040775, 0.03595889, 0.01637308, 0.03126869, 0.03084127, 0.03116495, 0.03395254, 0.04146631, 0.01687198, 0.03387579, 0.03567746, 0.03326426, 0.03191092, 0.04013689, 0.01589166, 0.03269469, 0.03266757, 0.03111058, 0.03095482, 0.03824201, 0.01656434, 0.03249547, 0.0312622, 0.03170561, 0.02890182, 0.0357796, 0.01656687, 0.03120681, 0.02947806, 0.03203206, 0.03166508, 0.04003499, 0.01704971, 0.03186178, 0.03432811, 0.03455623, 0.02968138, 0.04041123, 0.01650837, 0.03075221, 0.03395542, 0.03265738, 0.03175218, 0.04162509, 0.01711575, 0.03499451, 0.03484234, 0.03361541, 0.02944155, 0.03940369, 0.0172684, 0.0321596, 0.03306277, 0.03448923, 0.03258661, 0.04293795, 0.01688788, 0.03016468, 0.03486729, 0.03473885, 0.03138054, 0.04298854, 0.0164569, 0.02918463, 0.03397303, 0.03234268, 0.03188572, 0.04250931, 0.01649217, 0.03340795, 0.03459781, 0.0342119, 0.03080525, 0.04197257, 0.01761258, 0.03280191, 0.03250569, 0.03255654, 0.03441744, 0.04517295, 0.01744224, 0.03434877, 0.03356178, 0.03363385, 0.03218096, 0.04345471, 0.01689793, 0.03254341, 0.03333122, 0.03208032, 0.03164057, 0.04308493, 0.01617263, 0.0372693, 0.03473787, 0.0339694, 0.02876828, 0.04095381, 0.01732874, 0.03476141, 0.03156662, 0.03506701, 0.03352142, 0.04558223, 0.01794832, 0.03492092, 0.03429167, 0.0356665, 0.03170235, 0.04293385, 0.01735677, 0.0351948, 0.03293893, 0.03299326, 0.03073911, 0.04006374, 0.01633356, 0.03437967, 0.03399922, 0.03338743, 0.02750258, 0.03697028, 0.017611, 0.03338848, 0.03169665, 0.03509033, 0.03067891, 0.03811054, 0.01852921, 0.0302871, 0.0338969, 0.03465885, 0.02905702, 0.04025265, 0.01635173, 0.02968141, 0.03267435, 0.0342217, 0.03220786, 0.04354842, 0.01768098, 0.03636484, 0.03405196, 0.03679504, 0.03173156, 0.04240704, 0.01778944, 0.03597404, 0.03243177, 0.03751388, 0.03414153, 0.04439609, 0.01803529, 0.03634172, 0.03677844, 0.03963485, 0.03329215, 0.0460109, 0.01838554, 0.03769736, 0.03464788, 0.03241178, 0.03208457, 0.04880832, 0.02024471, 0.04094299, 0.0348669, 0.03301438, 0.03196716, 0.04763737, 0.02158946, 0.04231357, 0.03353463, 0.0335703, 0.03349003, 0.05253804, 0.02248596, 0.03994386, 0.0354953, 0.0345642, 0.03068117, 0.05090153, 0.02049053, 0.04084051, 0.03466893, 0.03236131, 0.0337408, 0.05028986, 0.02103694, 0.04494908, 0.03508375, 0.0349391, 0.03340519, 0.04704751, 0.02251587, 0.04400891, 0.0325891, 0.03706776, 0.03594743, 0.05093435, 0.02399088, 0.04383382, 0.03586534, 0.03881678, 0.03581489, 0.05199188, 0.02345031, 0.04378215, 0.03590397, 0.03444904, 0.03687481, 0.05001483, 0.02495659, 0.04212027, 0.03718196, 0.03885038, 0.03537416, 0.04579591, 0.02310395, 0.03713792, 0.03649691, 0.0345336, 0.03635632, 0.04799598, 0.02170289, 0.03647844, 0.03544844, 0.03393354, 0.03519078, 0.0445574, 0.02257811, 0.03626893, 0.03796408, 0.031575, 0.03663553, 0.04485494, 0.02458394, 0.04132702, 0.0396043, 0.03491414, 0.03337922, 0.04040182, 0.02324161, 0.03568528, 0.03530129, 0.02948835, 0.03579003, 0.04282483, 0.02428548, 0.03624045, 0.03939725, 0.0337051, 0.0368591, 0.04807441, 0.02488078, 0.03450632, 0.04220625, 0.03249838, 0.0333379, 0.04818385, 0.02809015, 0.03386732, 0.0448999, 0.03443247, 0.03452256, 0.04243755, 0.02772594, 0.0367646, 0.03704032, 0.02987726, 0.03674284, 0.04331063, 0.02669466, 0.03614293, 0.0366972, 0.03407471, 0.03298451, 0.0493366, 0.02580963, 0.04634378, 0.04409964, 0.03515149, 0.03062398, 0.05163806, 0.02737095, 0.04824159, 0.04867004, 0.03936817, 0.03194978, 0.04810794, 0.02591167, 0.045725, 0.0449395, 0.03751474, 0.03465848, 0.05196727, 0.02677346, 0.04863461, 0.04877716, 0.03866521, 0.03504654, 0.05139415, 0.0271788, 0.05359967, 0.04903691, 0.03860155, 0.03452079, 0.0496671, 0.02723998, 0.05334854, 0.05087375, 0.03906902, 0.03249934, 0.04729204, 0.0259124, 0.04777528, 0.04687806, 0.03914033, 0.03705515, 0.05026036, 0.02602589, 0.04377987, 0.04801237, 0.04128937, 0.03636582, 0.05393063, 0.02751447, 0.04800656, 0.05006592, 0.039256, 0.03699284, 0.04978541, 0.02583383, 0.04954461, 0.04604113, 0.0423927, 0.03491605, 0.05099514, 0.02412033, 0.04085007, 0.04969088, 0.04134474, 0.03632402, 0.04956615, 0.02601377, 0.04176317, 0.04838926, 0.04246637, 0.0383105, 0.04723858, 0.03003492, 0.05227057, 0.05029272, 0.03753988, 0.04798859, 0.06129476, 0.02960088, 0.05095533, 0.0330906, 0.0442629, 0.03678691, 0.05023715, 0.03212982, 0.06635519, 0.05447533, 0.05165242, 0.04005881, 0.05396399, 0.04307612, 0.07045397, 0.04490391, 0.06273709, 0.05023435, 0.05455964, 0.04191497, 0.06207749, 0.06111807, 0.06425457, 0.05003683, 0.05618016, 0.03689288, 0.06353579, 0.05915818, 0.06208336, 0.07371202, 0.084953, 0.05999671, 0.08899809, 0.05731386, 0.08807528, 0.08489636, 0.11168522, 0.07514983, 0.09189421, 0.06962673, 0.0851242, 0.08541622, 0.11205943, 0.06753363, 0.08880164, 0.06844921, 0.08638683, 0.08454482, 0.10204814, 0.07018691, 0.08730457, 0.0689313, 0.07734624, 0.07861737, 0.10571437, 0.0763104, 0.08339501, 0.0656521, 0.07756575, 0.08728483, 0.09627474, 0.06918637, 0.08792184, 0.08358165, 0.0658501, 0.08795518, 0.09260266, 0.07573453, 0.08375973, 0.06517904, 0.07134057, 0.07755986, 0.08540894, 0.06584848, 0.07590085, 0.06376015, 0.07218072, 0.07274067, 0.08755772, 0.06507312, 0.08903988, 0.07015537, 0.07566718, 0.08540774, 0.08966524, 0.07219196, 0.08018871, 0.06733695, 0.07420513, 0.085663, 0.09429582, 0.07779537, 0.09955131, 0.07759454, 0.0802059, 0.07272904, 0.08472499, 0.07525147, 0.0920818, 0.08253286, 0.08522212, 0.0912125, 0.0858492, 0.08865166, 0.10239706, 0.07700159, 0.09602301, 0.09978117, 0.08545747, 0.1098784, 0.12167236, 0.09497862, 0.11518135, 0.09989584, 0.09280149, 0.14651026, 0.1135998, 0.0800592, 0.10125458, 0.11151763, 0.12284254, 0.11134733, 0.11644132, 0.08575229, 0.10281856, 0.09890458, 0.14774701, 0.11102355, 0.10101022, 0.08268574, 0.1076325, 0.0970655, 0.14007652, 0.09869541, 0.12387016, 0.09392919, 0.00787747]
promoter_Tissue_specific=[0.241172835, 0.138518021, 0.203892156, 0.176405251, 0.218706906, 0.198905349, 0.244378164, 0.167864963, 0.20499815, 0.24047704, 0.189641565, 0.187954202, 0.243074834, 0.165113181, 0.207796633, 0.21572645, 0.178067669, 0.170149803, 0.215957224, 0.154279485, 0.182223156, 0.215645418, 0.174532503, 0.191173881, 0.211350262, 0.148882225, 0.193996027, 0.205605865, 0.176647604, 0.201511621, 0.215751246, 0.133378237, 0.155821085, 0.221739009, 0.180123746, 0.189564735, 0.184115723, 0.133465081, 0.145792112, 0.223112598, 0.162614614, 0.173281208, 0.203566581, 0.149460256, 0.155031383, 0.230548069, 0.15795809, 0.123947307, 0.164293692, 0.146214798, 0.217066318, 0.206641093, 0.0975949764, 0.0905782059, 0.142513692, 0.113747589, 0.296311289, 0.135715634, 0.120477706, 0.137153953, 0.15753369, 0.115429938, 0.087433219, 0.112379253, 0.0903649032, 0.182970986, 0.16230242, 0.120393634, 0.0770093501, 0.144644246, 0.0905943066, 0.189274192, 0.14490664, 0.12497744, 0.0728767365, 0.0832514465, 0.0727289319, 0.182396442, 0.120128609, 0.136963353, 0.062643595, 0.107079126, 0.0799379498, 0.170650572, 0.122791424, 0.133189201, 0.0710495114, 0.108747289, 0.0641212314, 0.107565433, 0.126108497, 0.133143947, 0.0681383461, 0.0847856924, 0.0636638701, 0.0982449651, 0.105131067, 0.136740863, 0.071949333, 0.0925943255, 0.0645920932, 0.105439611, 0.0969103873, 0.126603931, 0.0646297932, 0.0761856511, 0.0652182102, 0.126611158, 0.0871114433, 0.096769318, 0.0559959859, 0.0712561682, 0.0490513369, 0.102152869, 0.0859736428, 0.0955686718, 0.057076171, 0.0701273382, 0.0509120151, 0.0955274627, 0.0832520574, 0.0973600596, 0.0477154814, 0.0612745024, 0.0508433692, 0.0777313411, 0.0854236335, 0.0858481452, 0.0467851348, 0.0675708801, 0.0404611714, 0.109130993, 0.0858356431, 0.0898703188, 0.0603223443, 0.0771797672, 0.0400924422, 0.104287103, 0.0964259207, 0.0899558514, 0.0527674593, 0.0751475617, 0.0410509184, 0.102627732, 0.0912627652, 0.085569188, 0.0539465323, 0.0665044636, 0.0418754667, 0.104423441, 0.0913824439, 0.0896922424, 0.0548099838, 0.0725030079, 0.0422620066, 0.101923853, 0.0875234082, 0.0911634713, 0.0563278422, 0.0749701262, 0.0423994549, 0.071863167, 0.0930699408, 0.0930176154, 0.0570796318, 0.0690964237, 0.0446514934, 0.0774921924, 0.095790334, 0.0924496129, 0.0456925333, 0.0632711351, 0.0365047231, 0.063811399, 0.0917387605, 0.0885360241, 0.0476167575, 0.0611161888, 0.034982238, 0.0574391894, 0.0986162946, 0.0773809627, 0.0503351241, 0.0588440411, 0.0324778259, 0.0537520386, 0.0922312662, 0.0819735676, 0.0509600528, 0.0564573966, 0.0302593391, 0.0535308383, 0.0939034596, 0.0802198276, 0.0537987091, 0.052623257, 0.03106663, 0.0795158744, 0.114452675, 0.0840367302, 0.055865705, 0.0499921218, 0.0268941522, 0.0765946507, 0.114468023, 0.0905954093, 0.0803390294, 0.056483835, 0.0270790439, 0.0815638602, 0.108798817, 0.0793574229, 0.0612623431, 0.0546402223, 0.0277224611, 0.0706408396, 0.105824523, 0.0791594833, 0.0470402241, 0.0530820005, 0.0268466212, 0.0668804422, 0.101474091, 0.0673792288, 0.0484226979, 0.0543202423, 0.0283424836, 0.0741136223, 0.122662537, 0.0642783046, 0.0543142408, 0.0521873459, 0.0290254224, 0.0641168952, 0.122874238, 0.0611512549, 0.047802005, 0.0562019609, 0.0303986873, 0.0591988824, 0.103489012, 0.0598949715, 0.0452708974, 0.0476264916, 0.0313803852, 0.0510418639, 0.0924312994, 0.058188729, 0.0485615954, 0.0469011292, 0.0319236144, 0.0536823496, 0.0911347046, 0.0560138784, 0.0516841337, 0.054324761, 0.0311580766, 0.0510777421, 0.0951912701, 0.0610083863, 0.0442333482, 0.0592099465, 0.0336818844, 0.0580235347, 0.0911298618, 0.0546026528, 0.0353937894, 0.0542009883, 0.0312371626, 0.0543040894, 0.0790116712, 0.0515020005, 0.0350439623, 0.0559765697, 0.0259193834, 0.0542685501, 0.0728244856, 0.0491076298, 0.0365297981, 0.0586198419, 0.0263050739, 0.0505048372, 0.0770520046, 0.0470996387, 0.0330505408, 0.0576722808, 0.0282791331, 0.0543083847, 0.0734743997, 0.0461430848, 0.0315389894, 0.0540541187, 0.0268715806, 0.0557294339, 0.0768796802, 0.043026492, 0.0323771834, 0.0546208657, 0.0270176474, 0.051030729, 0.0780272633, 0.0416089557, 0.0402508192, 0.0577843264, 0.0270188488, 0.0513058826, 0.0876479298, 0.0413105711, 0.0337540805, 0.0584994964, 0.02914677, 0.0526269861, 0.0797895715, 0.0391497165, 0.0342790559, 0.0539287105, 0.0272302609, 0.0543920435, 0.0840299651, 0.0382858254, 0.0379934646, 0.0556138083, 0.0259451568, 0.0557337292, 0.0797458887, 0.0377895012, 0.0399468392, 0.0553395376, 0.0253706984, 0.0518342741, 0.0801150948, 0.0382539444, 0.0351991653, 0.0578194782, 0.0271529946, 0.0516196452, 0.0780059248, 0.0388264954, 0.0338784307, 0.0538329594, 0.0266155712, 0.0511645302, 0.0831968859, 0.0389068164, 0.0363969654, 0.0584731996, 0.0253482386, 0.0540512428, 0.0872604251, 0.0380905271, 0.042859599, 0.0643594861, 0.0259031244, 0.0501773395, 0.0915366784, 0.039626319, 0.0398897305, 0.0629168078, 0.0275277551, 0.0517000742, 0.0789992139, 0.0337284617, 0.0365469381, 0.0544418134, 0.0249796659, 0.0498702787, 0.0759561136, 0.034718439, 0.0345151722, 0.0526138954, 0.0228482615, 0.0486543849, 0.0744716674, 0.0330232978, 0.0438423455, 0.0634590536, 0.0237585101, 0.0476589724, 0.0823443383, 0.0324089415, 0.0414169654, 0.0634498224, 0.0251717456, 0.0497649126, 0.0815053135, 0.0337389633, 0.0400352329, 0.063312903, 0.0221850984, 0.0522971451, 0.093912445, 0.0350457579, 0.0453929566, 0.0667519346, 0.0204210263, 0.0539012328, 0.0966450348, 0.0343063623, 0.0518818982, 0.0677157566, 0.0196529087, 0.0475384258, 0.0881973952, 0.0335927904, 0.0454068668, 0.0624927618, 0.0226884075, 0.056414064, 0.0829493776, 0.0352244675, 0.0391734689, 0.062575765, 0.017857166, 0.0550937541, 0.0887714103, 0.0337567739, 0.0407004021, 0.0622393563, 0.0176025033, 0.0658793971, 0.102402948, 0.0337345861, 0.0452350304, 0.063479729, 0.0205294769, 0.0625030845, 0.0888192579, 0.0341093317, 0.0373298675, 0.0620609298, 0.0238478091, 0.0611119159, 0.0771639794, 0.0369664617, 0.0349277891, 0.0570460185, 0.0225018486, 0.0609168857, 0.0838344991, 0.0328508168, 0.0353264734, 0.0562403202, 0.0208530854, 0.0673319846, 0.0703086704, 0.0325270668, 0.0394970626, 0.0600973181, 0.0196724031, 0.061423257, 0.0638331324, 0.0311832316, 0.0347134769, 0.058682289, 0.0212884545, 0.0501847528, 0.058722645, 0.0295377728, 0.0348365605, 0.0505970679, 0.0166462287, 0.0454018489, 0.0636379272, 0.0289703123, 0.0389640257, 0.0532121286, 0.0150030265, 0.0483741313, 0.058297351, 0.0295616481, 0.0458851904, 0.0530941859, 0.0159975234, 0.0432824939, 0.053736072, 0.0324195884, 0.0393703394, 0.0491767488, 0.0174429286, 0.041450195, 0.0515726954, 0.0333128683, 0.0314578675, 0.0404674299, 0.0151141249, 0.0444651954, 0.0416054763, 0.0326056108, 0.0348558463, 0.0429911837, 0.0136682475, 0.0511851013, 0.0369123779, 0.0310976915, 0.0414230898, 0.0505727306, 0.0159549359, 0.0524675064, 0.0396410227, 0.033466585, 0.0397980921, 0.0564693511, 0.0200950522, 0.0503594019, 0.0391962305, 0.034384802, 0.0384395868, 0.0515227467, 0.0171547309, 0.0512456819, 0.0400023088, 0.0359941907, 0.0410367288, 0.0544819236, 0.0177032743, 0.0608014129, 0.0427903123, 0.0378521979, 0.045185525, 0.065427132, 0.0188795719, 0.0672696158, 0.0434701182, 0.0403090306, 0.0349710882, 0.0634943545, 0.0220757276, 0.0634428486, 0.037713483, 0.0404053219, 0.0343805142, 0.0652934313, 0.0194257628, 0.061277464, 0.0384408943, 0.0420095958, 0.0384014137, 0.0690023974, 0.018505225, 0.0676750243, 0.0410911925, 0.0414633788, 0.0397646613, 0.0680838823, 0.0199479144, 0.0656913295, 0.0401705801, 0.044009842, 0.0372927599, 0.0622848347, 0.0219516531, 0.057987202, 0.0349949449, 0.0450912789, 0.0366917662, 0.0560297817, 0.0192162003, 0.049278494, 0.0389290527, 0.0419412889, 0.0347122476, 0.0550941639, 0.0161205996, 0.0466231108, 0.0408693515, 0.0426419824, 0.0365622938, 0.0536553301, 0.0147597566, 0.0423322096, 0.0389708951, 0.0405165255, 0.0350874588, 0.0509337373, 0.0158737171, 0.037101727, 0.0376234464, 0.039497979, 0.0338000618, 0.0457429849, 0.0142215099, 0.0309188589, 0.0379054658, 0.0367163904, 0.0334504284, 0.0451687835, 0.0125622619, 0.0357864611, 0.041429285, 0.0366453156, 0.0390501358, 0.0482101887, 0.013628833, 0.0329352841, 0.0348452814, 0.0379514061, 0.0361377001, 0.0488076843, 0.0159085784, 0.0315930955, 0.0333694145, 0.0381768569, 0.0338707082, 0.0459170975, 0.0137633653, 0.0312879011, 0.033292532, 0.0382646024, 0.0332579613, 0.0455137827, 0.0122015448, 0.0310797356, 0.0372277573, 0.037457604, 0.0375800654, 0.0496858321, 0.0138536766, 0.0292845257, 0.0370617658, 0.0383918546, 0.0349691622, 0.0487582944, 0.0163497813, 0.0343524888, 0.0327624194, 0.0371450186, 0.0326741673, 0.0447582565, 0.0145612014, 0.0307895597, 0.0330223031, 0.0346711874, 0.0328956656, 0.0448975116, 0.0125637064, 0.0346489474, 0.0374109186, 0.0326581933, 0.0363972187, 0.0482032932, 0.0142176859, 0.0324915908, 0.038487494, 0.0339626856, 0.0337298214, 0.0501522832, 0.0174976178, 0.0350758657, 0.0371705107, 0.0355745591, 0.0324533992, 0.0440224819, 0.0156728718, 0.03333373, 0.0392473489, 0.0326511376, 0.0324164182, 0.0447989032, 0.0134067498, 0.0383490287, 0.0412881523, 0.0315371193, 0.0366580971, 0.0484214984, 0.0148716867, 0.0348930545, 0.0404473469, 0.0320929885, 0.0350333937, 0.0484533571, 0.0169160701, 0.0375428014, 0.0363151208, 0.0326608531, 0.0345136896, 0.0453239456, 0.014932448, 0.0356534086, 0.0396349058, 0.0312904567, 0.0362071209, 0.0474644005, 0.0138253085, 0.0374978557, 0.0418242998, 0.0303938314, 0.039241828, 0.0502630286, 0.0154574923, 0.0363456868, 0.0425749011, 0.0310176369, 0.0361877121, 0.0498043634, 0.0169278998, 0.0366015621, 0.0376581214, 0.0307863839, 0.0349663571, 0.0452066585, 0.0146165211, 0.0322855674, 0.0386977419, 0.0295695066, 0.0346767381, 0.0449107997, 0.0127774542, 0.0353873372, 0.0394554771, 0.0289735533, 0.0386317708, 0.0469628833, 0.0142419823, 0.0355569199, 0.0395622626, 0.0305099674, 0.0343989618, 0.0482183322, 0.0156164011, 0.0374016054, 0.037096031, 0.0304910149, 0.0334966257, 0.0457697846, 0.0135394577, 0.0336987078, 0.0391344279, 0.0293341372, 0.0341110043, 0.0458629876, 0.0118572703, 0.0362600386, 0.0405284278, 0.0289479475, 0.0374611281, 0.0478057824, 0.0135350525, 0.0349259749, 0.0401898883, 0.0298061315, 0.0342346504, 0.0475655161, 0.015630452, 0.0374033637, 0.0354538523, 0.0297226943, 0.0320761874, 0.045739688, 0.0139719397, 0.0344344676, 0.0377082266, 0.0294841994, 0.0319427103, 0.0473619103, 0.0126324473, 0.0367599577, 0.0400790311, 0.0293318462, 0.0352648571, 0.0493539162, 0.0142268054, 0.0357592665, 0.0389927067, 0.0308626164, 0.0331600755, 0.0499464609, 0.0158170611, 0.0374833532, 0.0340400115, 0.0303185247, 0.0323054641, 0.04495731, 0.0138760787, 0.0350740328, 0.035581518, 0.0290944446, 0.0328923464, 0.0444394946, 0.0129052904, 0.0381485894, 0.0358500257, 0.0284740962, 0.0362104513, 0.0472008176, 0.0147135649, 0.0377593338, 0.037201345, 0.0296894293, 0.0332959034, 0.0481496677, 0.0166388676, 0.0401668511, 0.0336661935, 0.0296955444, 0.0306313541, 0.0463756993, 0.0144348983, 0.0367908552, 0.0356883928, 0.0289433766, 0.0308155064, 0.0482345596, 0.012903031, 0.041255001, 0.0387926511, 0.0293496884, 0.0347480252, 0.0509185791, 0.0145411817, 0.0404804759, 0.0389106981, 0.0305969957, 0.0314295441, 0.0508220866, 0.0165020786, 0.0414042957, 0.0341917649, 0.0293840133, 0.0297682509, 0.0452555232, 0.0141157955, 0.0408005863, 0.0361398086, 0.028977491, 0.0305001345, 0.0458435975, 0.0127889886, 0.0434223376, 0.0388698354, 0.0283118561, 0.0333529487, 0.0498449914, 0.0147933559, 0.0401719846, 0.0383100621, 0.0301668532, 0.0302895531, 0.0503206328, 0.0167313535, 0.0420508608, 0.0325375721, 0.0291394349, 0.0290493332, 0.0473872386, 0.0148637472, 0.0429746695, 0.0327375196, 0.0285389014, 0.0308613051, 0.0453802124, 0.0140269799, 0.0474272445, 0.0302332174, 0.0283913799, 0.0360267684, 0.046592731, 0.0156952944, 0.0489394292, 0.0304237287, 0.0305656698, 0.0324254707, 0.0499734767, 0.0177829918, 0.0491289385, 0.0296868924, 0.030176511, 0.032044597, 0.0451587029, 0.0142902927, 0.0386706367, 0.0327272899, 0.0285380725, 0.0326503478, 0.0434865318, 0.0130198402, 0.0394966491, 0.0292119309, 0.0289189536, 0.0278821234, 0.04608538, 0.0104398634, 0.0240956657, 0.0276960991, 0.024841303, 0.0207397789, 0.0391275287, 0.0103179999, 0.0265467446, 0.0197717007, 0.0219754782, 0.0188252758, 0.0364918001, 0.00816177111, 0.0198284183, 0.0205847658, 0.0235130861, 0.0157163907, 0.0318645276, 0.00760374917, 0.0235904939, 0.0219820067, 0.0234982241, 0.01863355, 0.0327432416, 0.00954288058, 0.0242865849, 0.0215059184, 0.0254714228, 0.0166244879, 0.0322086588, 0.00953436177, 0.0272266995, 0.0205585789, 0.0237458292, 0.0154748838, 0.0269477013, 0.00773660699, 0.0234529842, 0.0227526091, 0.0242181811, 0.0173687935, 0.0289659388, 0.00725012599, 0.0233406741, 0.0217716731, 0.022544032, 0.0195790417, 0.0340292901, 0.00899059325, 0.0252585225, 0.020578796, 0.0229907539, 0.0166037008, 0.0331300311, 0.00926740002, 0.0231618732, 0.019613225, 0.0246462282, 0.0149329035, 0.0272731651, 0.00867051631, 0.0218073521, 0.020904934, 0.024481792, 0.0176291056, 0.0299779046, 0.00777330622, 0.0248604026, 0.0208138749, 0.0242153462, 0.0207471214, 0.0357433148, 0.0091181891, 0.0277557317, 0.0198280551, 0.0258651208, 0.0181451403, 0.0396928973, 0.00988290645, 0.0274492055, 0.0208444856, 0.0255026035, 0.0180723723, 0.035333924, 0.00907459948, 0.0249052793, 0.022167882, 0.0245831534, 0.0199763197, 0.0361030772, 0.0091580376, 0.0245469417, 0.0233331583, 0.0234200768, 0.0225820392, 0.0395350344, 0.0106067061, 0.023520872, 0.0202029049, 0.0244788136, 0.0184655227, 0.0391508564, 0.0107659195, 0.0226223581, 0.0198103935, 0.024685448, 0.0174500551, 0.0331539661, 0.00967285596, 0.0216436069, 0.0214303285, 0.0235358924, 0.0202484261, 0.0349539109, 0.00829749368, 0.0222934429, 0.0215118378, 0.0232479349, 0.0234588999, 0.0379766561, 0.0100948419, 0.0245021395, 0.0209517404, 0.0234325882, 0.0199010298, 0.0381180495, 0.010850071, 0.0221534446, 0.0207144581, 0.0234184135, 0.0185268372, 0.030415399, 0.00934009068, 0.0199599136, 0.0222391505, 0.0237551555, 0.0194988064, 0.0317102075, 0.00912557263, 0.0227030981, 0.0238866229, 0.023669783, 0.0237198528, 0.0366603546, 0.00945881661, 0.0200175736, 0.0205170009, 0.0251046289, 0.0192358233, 0.036778152, 0.0115540214, 0.0211370569, 0.0205245577, 0.0250604972, 0.0185564887, 0.0298489761, 0.0094213346, 0.0180504508, 0.0205213819, 0.0244756378, 0.0197521914, 0.0317741446, 0.00909820013, 0.0195520241, 0.0206025317, 0.024028074, 0.0226226095, 0.0350533314, 0.00975337811, 0.0195610132, 0.0194424205, 0.0254582912, 0.018901838, 0.0344274342, 0.0105833076, 0.0197126716, 0.0182658173, 0.0250988062, 0.01786457, 0.028013451, 0.00840716343, 0.0172805041, 0.0186739247, 0.0244623888, 0.0191922393, 0.0282558464, 0.00812776852, 0.0178573094, 0.0191082638, 0.0246318337, 0.0224813838, 0.0310650393, 0.00896530785, 0.0180993769, 0.0175794698, 0.0244903956, 0.0199235231, 0.0315223262, 0.00934025459, 0.0190099236, 0.0178983342, 0.0240124967, 0.0192213617, 0.0266654696, 0.00838532113, 0.0159119386, 0.0192162469, 0.02414787, 0.0201576427, 0.02634608, 0.00770394271, 0.017143229, 0.0197514053, 0.0236782208, 0.0234094504, 0.0312803797, 0.00887068454, 0.0170987844, 0.0179257039, 0.0251704454, 0.0199966095, 0.0326134749, 0.00949096493, 0.0172434878, 0.0174143873, 0.0253289081, 0.018620111, 0.0279268771, 0.00829888601, 0.0154633652, 0.0185059253, 0.0259229932, 0.0196125861, 0.0284496956, 0.00718300045, 0.0164949428, 0.0191540066, 0.0246259961, 0.0225015655, 0.0309280455, 0.00794327538, 0.0160263199, 0.0189584717, 0.0250094067, 0.0197180994, 0.0300304629, 0.00741690258, 0.0163608734, 0.0171867926, 0.0241120383, 0.0171067193, 0.0256580859, 0.00739599625, 0.0147445099, 0.0188710559, 0.0240989793, 0.0187016521, 0.024994215, 0.0068033929, 0.0153125795, 0.0190308765, 0.0235677343, 0.0226624664, 0.0276322663, 0.00771003636, 0.0157011002, 0.0174644087, 0.0240273289, 0.0191024411, 0.0271265395, 0.00806917902, 0.0160202514, 0.0166730043, 0.0234227814, 0.0185224321, 0.0231972747, 0.00750003243, 0.014209222, 0.0184281822, 0.0233773403, 0.0195769463, 0.0232416857, 0.00695029926, 0.0155218914, 0.019137485, 0.023344826, 0.0228438992, 0.0275674723, 0.00793833286, 0.015739793, 0.018137522, 0.0246089119, 0.0194955245, 0.0279169846, 0.0078992229, 0.0160237942, 0.0173498336, 0.0239630174, 0.0181457307, 0.0228163786, 0.00714981928, 0.013988683, 0.0181877818, 0.0235015452, 0.019124575, 0.0229106396, 0.00636371179, 0.014777936, 0.0184668712, 0.0224135015, 0.0219966937, 0.0271629672, 0.00739298528, 0.015785154, 0.0172128342, 0.0235042386, 0.0185185336, 0.0269636232, 0.00788501278, 0.0158926714, 0.0159654655, 0.0232697818, 0.016640164, 0.0227471851, 0.00734691089, 0.0141548421, 0.017405374, 0.0235954542, 0.0179480389, 0.0225697625, 0.00666714041, 0.0150947934, 0.0186421629, 0.0232049059, 0.0207765978, 0.0260743294, 0.00740976492, 0.0147997783, 0.0168562494, 0.0237286557, 0.017008137, 0.025896512, 0.00776131451, 0.016227046, 0.0162997879, 0.0231760386, 0.0161262974, 0.0221938659, 0.0071124048, 0.0154782617, 0.0175085645, 0.023306312, 0.0177745558, 0.0222735535, 0.00669824192, 0.0167748146, 0.0182734299, 0.0225024763, 0.0212118104, 0.0263260528, 0.00777547946, 0.017086992, 0.0173253734, 0.0229617674, 0.0177802257, 0.0260335412, 0.00806476083, 0.0169464853, 0.0166638456, 0.022339737, 0.0167255197, 0.0218661223, 0.00738603901, 0.0148414224, 0.0176124889, 0.0222990084, 0.0181287527, 0.021815028, 0.00667794328, 0.015606543, 0.0180435739, 0.0219449755, 0.0214386955, 0.0250648074, 0.00738453958, 0.0159215219, 0.0169288982, 0.0228131618, 0.017511297, 0.0251551699, 0.00785340182, 0.0163709614, 0.0165512301, 0.0227124095, 0.016520381, 0.0212486666, 0.00707566133, 0.0150281452, 0.0185363516, 0.0232475232, 0.0176068991, 0.0213759877, 0.00635861885, 0.0156355109, 0.0184710678, 0.0228415839, 0.0205322653, 0.0245349277, 0.00730022416, 0.0158852134, 0.0168455467, 0.0234306641, 0.0176725797, 0.0249177422, 0.0073813526, 0.0164232403, 0.0159691367, 0.0229960419, 0.0167918988, 0.0209135395, 0.00669966685, 0.0149537288, 0.0174625181, 0.022835616, 0.0183606558, 0.0215367451, 0.00599742075, 0.0157394148, 0.0179220773, 0.0224854294, 0.0216346029, 0.02565502, 0.00700149033, 0.016045332, 0.0167582519, 0.0236718114, 0.0179033298, 0.0255677085, 0.00730837043, 0.0160962809, 0.0156593565, 0.0230488423, 0.0164398625, 0.0210526641, 0.00639869552, 0.0139424298, 0.0164358672, 0.0225993991, 0.017961137, 0.0208229199, 0.00580717111, 0.0148341712, 0.0166625008, 0.0223690607, 0.0209603738, 0.0243869424, 0.00707255909, 0.0147122443, 0.0146934614, 0.0234950259, 0.0176169965, 0.02389431, 0.00739036174, 0.0147069022, 0.0142012965, 0.0236152001, 0.0164800193, 0.0204062667, 0.00713084731, 0.0133890444, 0.0168876015, 0.024776917, 0.0169652048, 0.0202234946, 0.0062492257, 0.0145272342, 0.0180663187, 0.0252765529, 0.0211320464, 0.0240831487, 0.00723271631, 0.0147976382, 0.0153272394, 0.0254160725, 0.017701095, 0.0244363807, 0.00772648863, 0.0148126818, 0.0159444883, 0.0256844386, 0.0163958017, 0.0204972252, 0.00695212791, 0.0133767724, 0.0173482336, 0.0249989647, 0.018460745, 0.0212537199, 0.00653492566, 0.0145712849, 0.0182606541, 0.0247803982, 0.0213944502, 0.024800526, 0.00763405254, 0.014801628, 0.0173617732, 0.0246796496, 0.0180637818, 0.0252740514, 0.00807653181, 0.0150191486, 0.0162630081, 0.0239771735, 0.0170760714, 0.0213814825, 0.00748030189, 0.0134276925, 0.0175311118, 0.0241000168, 0.0186927002, 0.0215109773, 0.00693239179, 0.0141775021, 0.0187779982, 0.0239121802, 0.0226491336, 0.0245857332, 0.00827655569, 0.0146407764, 0.0179862343, 0.0251332708, 0.0194766391, 0.0251381751, 0.00897463411, 0.0150629906, 0.0186370891, 0.0251712967, 0.0183578264, 0.0208920874, 0.00745284464, 0.0136620253, 0.0192833766, 0.0243818816, 0.0201065224, 0.0210064221, 0.00684379926, 0.0150323743, 0.019566929, 0.024091674, 0.0223816969, 0.0245332252, 0.00786089245, 0.0150422901, 0.0178773012, 0.0253650211, 0.0197833329, 0.0252255313, 0.00816762075, 0.0158565864, 0.0166090131, 0.024378214, 0.0194106493, 0.0218550842, 0.00780971674, 0.0160614736, 0.0187653024, 0.0246441085, 0.0216379482, 0.0220349561, 0.00737276301, 0.0173347127, 0.0197009314, 0.0242445152, 0.0249691438, 0.0256151855, 0.00860352535, 0.0174717493, 0.0187884457, 0.025606757, 0.0220314953, 0.0269351974, 0.00924188923, 0.017612556, 0.0180263538, 0.0253028143, 0.0212162547, 0.0229550563, 0.00890190527, 0.0163414311, 0.0190435182, 0.0252273548, 0.0227799993, 0.0226235483, 0.00779738137, 0.0165682733, 0.0190718509, 0.0247972514, 0.0257044211, 0.0263754651, 0.00890275463, 0.0167919435, 0.0178772323, 0.0259681251, 0.0215068273, 0.0248052552, 0.00760973897, 0.0168034732, 0.0175949335, 0.0237549823, 0.0201341119, 0.0209605768, 0.00749937864, 0.0167533662, 0.0179468542, 0.0238419473, 0.0208721682, 0.0216692984, 0.00813373644, 0.0190839469, 0.0218128413, 0.0252808649, 0.0274274871, 0.0277198423, 0.0104930606, 0.0201050434, 0.0219306592, 0.0268292539, 0.0219853912, 0.0280999616, 0.0100168996, 0.0196179468, 0.0198938139, 0.0251512006, 0.0200749487, 0.0230289325, 0.00817440264, 0.0184962731, 0.0216202959, 0.0239503812, 0.0210634787, 0.0215207636, 0.00766882766, 0.0200076047, 0.0225969199, 0.0235883724, 0.024163913, 0.02548966, 0.00792619679, 0.0194490254, 0.0216930136, 0.0244715046, 0.0217864849, 0.0258295834, 0.00859276205, 0.0198490769, 0.0207694899, 0.0232819039, 0.0200849604, 0.0221041292, 0.00754715828, 0.0182226263, 0.0230627134, 0.0223200247, 0.0209622737, 0.0209218077, 0.00724230194, 0.0198119283, 0.0256705638, 0.0235328078, 0.0259700809, 0.0264317393, 0.00849720556, 0.0205522794, 0.024767803, 0.024917176, 0.0233484767, 0.026881827, 0.00923405495, 0.0207576957, 0.0237102546, 0.0235289559, 0.022075437, 0.0223882888, 0.00815044809, 0.0202777237, 0.0243341308, 0.0225184467, 0.0227073207, 0.0209898595, 0.00757168233, 0.0203036275, 0.0265133623, 0.023871636, 0.0264122598, 0.0266100708, 0.00890570041, 0.021426186, 0.0263730884, 0.0248496402, 0.0237649474, 0.0267934203, 0.00924709905, 0.0204145331, 0.0253553744, 0.0232457127, 0.020882953, 0.0218039732, 0.00751575129, 0.0185629446, 0.0254048649, 0.0222948212, 0.0215477254, 0.0208440404, 0.00706094271, 0.0200080946, 0.02689882, 0.0231462698, 0.026449563, 0.0257653315, 0.00831187144, 0.0208845865, 0.0259020757, 0.0245548245, 0.0236416068, 0.0259763766, 0.008948965, 0.0205497071, 0.0238330439, 0.0227444097, 0.0214001164, 0.0219208468, 0.00740941474, 0.0188683793, 0.0242938679, 0.0219216961, 0.0215977915, 0.0206809901, 0.00713875936, 0.0195027236, 0.0255638231, 0.023304522, 0.0255475733, 0.0258587524, 0.00807195157, 0.0203062184, 0.0251468308, 0.0247379243, 0.0235848632, 0.0269748848, 0.00906354282, 0.0212842524, 0.0235766359, 0.0226027127, 0.0207024664, 0.0215052869, 0.00699972082, 0.0185564887, 0.0232508183, 0.021418592, 0.0211465731, 0.0201975219, 0.00654688058, 0.0197681058, 0.0254780073, 0.022618223, 0.0253904518, 0.0254554804, 0.00772108324, 0.020346215, 0.0252719875, 0.0244279578, 0.0224218443, 0.0258293413, 0.00827370677, 0.0199983958, 0.0237999391, 0.0226089861, 0.019948408, 0.0217563957, 0.00688421773, 0.0182744358, 0.0239264369, 0.0215878002, 0.0204810444, 0.0206161626, 0.00614702329, 0.0188263729, 0.0257027131, 0.0227658264, 0.0239063576, 0.0249412823, 0.00687455432, 0.0193554442, 0.025043739, 0.0240426585, 0.0203286577, 0.0248968061, 0.00710175931, 0.0189303067, 0.0227578152, 0.0218917914, 0.0184030365, 0.0205475874, 0.00609022565, 0.017614577, 0.0229795743, 0.0212674011, 0.0188774243, 0.0193061382, 0.00544361537, 0.0180894341, 0.0249842498, 0.0225034729, 0.0223545916, 0.0236802138, 0.0065062358, 0.018820975, 0.0247592553, 0.0239910819, 0.0195645615, 0.0241459738, 0.00665180059, 0.0181607772, 0.0227004848, 0.0219139718, 0.0177489724, 0.0201271232, 0.00572504615, 0.0167923067, 0.0230417494, 0.0210869182, 0.0183389019, 0.0192161184, 0.00546326535, 0.0178666357, 0.0246252045, 0.022178052, 0.0222023465, 0.0241079722, 0.0065210131, 0.0189597756, 0.0244498607, 0.0234693326, 0.0197752845, 0.0248167906, 0.00681982562, 0.0188474432, 0.0227732752, 0.0214312114, 0.0176736135, 0.0207968783, 0.00584941683, 0.0174115542, 0.0226300713, 0.0210194681, 0.0180912968, 0.0196285862, 0.00549684372, 0.0182903334, 0.0244621001, 0.0223217439, 0.0218159258, 0.0244109947, 0.00671345601, 0.0192204397, 0.023997739, 0.0239216536, 0.019313287, 0.0254565831, 0.00727490662, 0.0188154876, 0.0223111045, 0.0219401903, 0.0174359307, 0.0210991912, 0.00611773739, 0.0172948018, 0.0227030572, 0.0212447345, 0.0180874467, 0.019581601, 0.00567579269, 0.0185383167, 0.0252140239, 0.0222276766, 0.0219967011, 0.0241733249, 0.00684884563, 0.0195873398, 0.0251549911, 0.0237536114, 0.019629959, 0.024629578, 0.00724455155, 0.0193168465, 0.0234756246, 0.0217874628, 0.0179199465, 0.0206630751, 0.00597254001, 0.0175675508, 0.023268763, 0.0210859217, 0.0185241736, 0.0192744508, 0.00562639767, 0.0183559731, 0.0253235195, 0.0222545322, 0.0224787518, 0.0238599218, 0.00675483933, 0.0193834808, 0.0247624163, 0.0236543939, 0.0198506881, 0.0245077629, 0.00716997823, 0.0190482363, 0.0227273833, 0.0218440983, 0.0178428553, 0.0204023961, 0.00599437114, 0.0173977911, 0.0228745155, 0.0212041587, 0.0182739142, 0.0194055047, 0.00562229054, 0.0182516556, 0.0250111669, 0.0223516654, 0.022547096, 0.0240073446, 0.00661835168, 0.0192120131, 0.0249485355, 0.0239552502, 0.0199842378, 0.0244583804, 0.00693630613, 0.0188895781, 0.0230993219, 0.0220845398, 0.0179101303, 0.0204116553, 0.00584998773, 0.0173349231, 0.0233671349, 0.0214400422, 0.0182761308, 0.0195789803, 0.00544371922, 0.018297594, 0.0257512443, 0.0225386061, 0.0221969951, 0.0241525043, 0.00644396711, 0.0190529674, 0.0256235786, 0.0240138806, 0.0196382608, 0.0245774426, 0.00682704849, 0.0185640082, 0.0234869383, 0.022126399, 0.0175375361, 0.0207249932, 0.00575796608, 0.0170794278, 0.0235341322, 0.0213728249, 0.0183018874, 0.019422764, 0.00549884886, 0.0181602389, 0.0257905237, 0.0224458054, 0.0222638883, 0.0234927405, 0.00669148797, 0.0191871617, 0.0258677043, 0.0237870608, 0.0200011376, 0.0247243736, 0.00699079735, 0.0188113619, 0.0237893444, 0.0217665862, 0.0180201195, 0.0207383037, 0.00591328042, 0.0172099061, 0.0241519436, 0.0212098379, 0.0186048783, 0.0197807495, 0.00550755206, 0.0183176287, 0.0263490975, 0.0224612784, 0.0225677881, 0.024618607, 0.00659650518, 0.0190333482, 0.026286304, 0.0237022862, 0.0200556815, 0.025071064, 0.00680906, 0.0185575448, 0.0240477435, 0.0218547285, 0.0181128494, 0.020819867, 0.00580667099, 0.0168512333, 0.0241616759, 0.0212103352, 0.0187141597, 0.0197540615, 0.00546673127, 0.0178274699, 0.0260582902, 0.0224170536, 0.0226111971, 0.0247282032, 0.00655962946, 0.0185375623, 0.0256223399, 0.0237403028, 0.0200305376, 0.0249554384, 0.00682371529, 0.0183626749, 0.0240857471, 0.0216723904, 0.0180247445, 0.0208502542, 0.00575856958, 0.0168654751, 0.0247145463, 0.0212028548, 0.0187423248, 0.0197803024, 0.00539853889, 0.0176272076, 0.0267125051, 0.0222758222, 0.0227985252, 0.0244283807, 0.00643880945, 0.0183127448, 0.0259423982, 0.0235936586, 0.0203120075, 0.0247500725, 0.00660664588, 0.0177104585, 0.0236130767, 0.0216217972, 0.0182959493, 0.0207800586, 0.00557707902, 0.0163656101, 0.0240683071, 0.021276243, 0.0190081429, 0.0198985171, 0.00530131394, 0.0176703855, 0.026359722, 0.0224604979, 0.0229268763, 0.0247593075, 0.00631309068, 0.0181785356, 0.0256698001, 0.0240139645, 0.0202995818, 0.0253541507, 0.00672785006, 0.0179510061, 0.023625439, 0.0218417048, 0.0183654334, 0.0211120043, 0.00564444484, 0.0164770689, 0.0237408206, 0.0211714096, 0.0188156404, 0.0201826636, 0.00530677056, 0.0174457803, 0.025464084, 0.022132054, 0.022615362, 0.0249890424, 0.00630922941, 0.018727757, 0.025474783, 0.0235970598, 0.0201116763, 0.02571241, 0.0067010466, 0.0181817915, 0.0239826571, 0.0216138493, 0.0181048736, 0.0213404577, 0.00574199669, 0.0162840597, 0.0239385273, 0.0208357591, 0.0181576665, 0.0197942611, 0.00517516676, 0.0174509268, 0.0261011198, 0.0220587887, 0.0220356602, 0.0240548179, 0.00635960698, 0.0183939673, 0.0257937759, 0.0236214027, 0.0198025424, 0.0242543649, 0.00675117411, 0.0181294046, 0.0234187674, 0.0216376819, 0.0177851785, 0.0204435438, 0.00544294901, 0.0167484712, 0.0240905881, 0.0208116975, 0.0189027954, 0.0195093192, 0.00517997285, 0.0174280275, 0.026972359, 0.0220981576, 0.0229411833, 0.0242336355, 0.00594042102, 0.0180050358, 0.0265872087, 0.0235530939, 0.0200053435, 0.0244926382, 0.00611350313, 0.0176278595, 0.0238171685, 0.0214415118, 0.0175857358, 0.0200585276, 0.00492453389, 0.0155251557, 0.0234197583, 0.0205473416, 0.0180795621, 0.0190603752, 0.00443380745, 0.0162450578, 0.0249524787, 0.021462433, 0.0218660869, 0.0235189106, 0.00537526468, 0.0169716291, 0.0244777761, 0.0227364656, 0.0192977302, 0.0238897204, 0.00555057963, 0.0165687017, 0.0228051431, 0.0209319685, 0.017430393, 0.0196883939, 0.00477608107, 0.0150797227, 0.0232211836, 0.0204245076, 0.0181912053, 0.018796932, 0.00448663579, 0.0163250845, 0.0255795717, 0.0215257797, 0.021958556, 0.0237017777, 0.00552165043, 0.0170208085, 0.025379356, 0.0228355117, 0.0195359606, 0.0240849927, 0.00567955384, 0.0166177694, 0.0230657756, 0.020907443, 0.0174203031, 0.020045571, 0.00470908452, 0.0150477663, 0.0234224442, 0.020273637, 0.0180101097, 0.018933611, 0.00432482921, 0.0161391925, 0.025467569, 0.0213526096, 0.021834055, 0.0237546396, 0.00543825934, 0.0167815257, 0.0246714354, 0.0227929465, 0.0193331409, 0.0241177995, 0.00539269717, 0.0163552724, 0.0230315849, 0.0209290814, 0.0172539316, 0.0198222287, 0.00457690936, 0.0148297418, 0.0231808349, 0.0202743392, 0.017882809, 0.0188193768, 0.00437249476, 0.0158965271, 0.0254361127, 0.0212565325, 0.0218199361, 0.0234907083, 0.00540052634, 0.0167317782, 0.0255025681, 0.022659719, 0.0193018317, 0.0237849392, 0.00552994385, 0.0163039789, 0.0233938191, 0.0208558366, 0.0173633937, 0.019708002, 0.00469799712, 0.014896146, 0.023511555, 0.0196372475, 0.0185068455, 0.0188359357, 0.00453726854, 0.0161257349, 0.0260253493, 0.0210979581, 0.0221457798, 0.023111688, 0.00561459223, 0.0166664943, 0.0254217666, 0.022503389, 0.0196144246, 0.023837382, 0.00566579355, 0.0162394196, 0.0234512985, 0.0205587167, 0.017613424, 0.0196886975, 0.00475109927, 0.0146227116, 0.0236434471, 0.0197945032, 0.0181428548, 0.0188057981, 0.00455454364, 0.0157821029, 0.025590267, 0.0208931621, 0.0217829924, 0.0236677229, 0.00551891187, 0.0165295415, 0.0256646723, 0.0223333556, 0.0193762723, 0.0239443779, 0.00566598913, 0.0162888281, 0.0236860551, 0.0206315909, 0.0174972732, 0.0200008545, 0.00482864492, 0.0148152793, 0.0236470848, 0.0199668538, 0.018023558, 0.0188381337, 0.00449844822, 0.0156963989, 0.0255320091, 0.0210194681, 0.0217251405, 0.0236398727, 0.00545103755, 0.016449878, 0.0252067838, 0.0223570038, 0.0193840619, 0.023975445, 0.0055830637, 0.0164236464, 0.0232637674, 0.0204895698, 0.0174407847, 0.0197320562, 0.00471532485, 0.0146478172, 0.0234452598, 0.0198307987, 0.0179922245, 0.0187487099, 0.00446896069, 0.0156642664, 0.0252249278, 0.0208835397, 0.0216669105, 0.0233277809, 0.00545373419, 0.0164611414, 0.0250251144, 0.022187693, 0.0192107148, 0.023693243, 0.00558214821, 0.0162827931, 0.0228242353, 0.0204613637, 0.0172226448, 0.0196937229, 0.00460637873, 0.0146374088, 0.0229082219, 0.0198000222, 0.018010132, 0.0186150912, 0.00433763675, 0.0155967614, 0.024535479, 0.0207097046, 0.02175669, 0.0233917814, 0.00535147358, 0.0162462015, 0.0242097843, 0.0222012065, 0.0192720573, 0.023745738, 0.00545587391, 0.0158636272, 0.022204455, 0.0204672404, 0.0173625872, 0.0197412986, 0.0045509995, 0.0142986719, 0.0222138595, 0.0197817981, 0.0179823693, 0.0187639911, 0.00424703024, 0.0153117171, 0.024407655, 0.0207999237, 0.0218537264, 0.0234832913, 0.00523277419, 0.016110573, 0.0241097528, 0.0222327188, 0.0193555281, 0.023824567, 0.00535674719, 0.0157470778, 0.0221918952, 0.0205116961, 0.0175465569, 0.0198679734, 0.00454759225, 0.0143510606, 0.0222653821, 0.0198079497, 0.0179672278, 0.0190147739, 0.00431535114, 0.0152510358, 0.0243591033, 0.0208456628, 0.0219379999, 0.0239768382, 0.00525742676, 0.0158838741, 0.0239875093, 0.0222732369, 0.0195268709, 0.0241790414, 0.00537382253, 0.0156730041, 0.0218712129, 0.0205484647, 0.0176547654, 0.02031832, 0.00447989581, 0.0141281979, 0.0219882037, 0.0198818967, 0.0181427971, 0.019263342, 0.00423386274, 0.0150647452, 0.0241741519, 0.0207788832, 0.0215919781, 0.0241078585, 0.00526838144, 0.0156420469, 0.0235859808, 0.0221840218, 0.0191059932, 0.0244604237, 0.00528138876, 0.0153260017, 0.0218207501, 0.0204000268, 0.0171404257, 0.0202673785, 0.00441143056, 0.0137383202, 0.0219206456, 0.0196648277, 0.0175984688, 0.0193280783, 0.00409236876, 0.014641433, 0.0238964483, 0.0207424499, 0.0210221205, 0.0241761487, 0.00498765288, 0.0153582664, 0.023495527, 0.0221348647, 0.0187650081, 0.024244776, 0.00515774311, 0.015043322, 0.0213630237, 0.020544894, 0.0168854594, 0.0202317722, 0.00442624046, 0.0133797005, 0.0216574743, 0.0199104752, 0.0174833424, 0.0192986801, 0.00421173451, 0.0143174212, 0.0235058777, 0.0209241137, 0.021089606, 0.0240603369, 0.00514046475, 0.015020892, 0.0231988933, 0.022363076, 0.0188925955, 0.0241520684, 0.00514995167, 0.0147201475, 0.0212761182, 0.020580072, 0.0170135964, 0.0200304687, 0.00445175124, 0.0132748615, 0.0214337911, 0.0198073462, 0.0176111683, 0.0191095509, 0.00424530869, 0.014355856, 0.0233414397, 0.0208198335, 0.021062864, 0.0239772797, 0.00511556165, 0.0151617555, 0.0234543234, 0.02233072, 0.0190001503, 0.0243335869, 0.00527650118, 0.0147675043, 0.0209600665, 0.0202806927, 0.0171452947, 0.0199614447, 0.00447058259, 0.0130543225, 0.0212803688, 0.0194685645, 0.0178790726, 0.0190417934, 0.00420370698, 0.0140642812, 0.0231004171, 0.0203659888, 0.0215828232, 0.0239086859, 0.00524452794, 0.0146837654, 0.023076253, 0.0219982006, 0.0191958323, 0.0243726801, 0.00532826921, 0.0142600937, 0.0210280083, 0.0202894267, 0.0175221879, 0.0201714654, 0.00452642702, 0.012714481, 0.0211258568, 0.0194903444, 0.0183939524, 0.0192168392, 0.00433686422, 0.0137073351, 0.0233817231, 0.0204137973, 0.0219455007, 0.023818247, 0.00516200718, 0.014345374, 0.0235774182, 0.0218850188, 0.0194143821, 0.0240123868, 0.00514624221, 0.0142621323, 0.0212593041, 0.0202010274, 0.0174776781, 0.0197643172, 0.00430720067, 0.012784549, 0.0216909014, 0.0195573512, 0.0182267725, 0.0189430546, 0.00412622513, 0.0139999529, 0.0235207528, 0.020533951, 0.021847453, 0.0235235058, 0.00511015439, 0.0146530075, 0.0232510194, 0.0219996776, 0.0193841364, 0.023898311, 0.00522959325, 0.0146044865, 0.0213361066, 0.0202936772, 0.0175163019, 0.0196756124, 0.00437650271, 0.0129933394, 0.0216967724, 0.0196014866, 0.0182422418, 0.0188612323, 0.00412586238, 0.0140220989, 0.0237360187, 0.0203973446, 0.0216787066, 0.0236021578, 0.00511179864, 0.0147277424, 0.0235372987, 0.0219231639, 0.0191949457, 0.0238112081, 0.00510735763, 0.0145021901, 0.0215045437, 0.0202453341, 0.0173638947, 0.0196487159, 0.00430949591, 0.0129361646, 0.0217706598, 0.0195618514, 0.0181278531, 0.0188329387, 0.00408381782, 0.0140785305, 0.0235572048, 0.0203804225, 0.0214615408, 0.0235456992, 0.00500631332, 0.0148155084, 0.0234092269, 0.0218135137, 0.0190899596, 0.0237689968, 0.0049836603, 0.0145488577, 0.0213434882, 0.0201241542, 0.0171495304, 0.0195774753, 0.00419086777, 0.0130174393, 0.021621706, 0.0194315892, 0.0179014597, 0.018635245, 0.00400066702, 0.0140141519, 0.0237133931, 0.0203636438, 0.0213315729, 0.0233132374, 0.0049886941, 0.0147698857, 0.0234768409, 0.0218237583, 0.0191334859, 0.023664549, 0.00508383196, 0.0146148792, 0.0214111339, 0.0201908834, 0.0173061937, 0.0195081327, 0.00427734712, 0.0130586419, 0.0215992536, 0.0194521844, 0.0181762688, 0.0187245645, 0.00402911613, 0.0141242677, 0.0236810911, 0.0203509871, 0.0215240177, 0.0233954862, 0.00498378742, 0.0149169127, 0.0234842002, 0.0218293462, 0.0191952065, 0.0237608049, 0.00507920794, 0.0147448983, 0.0213526841, 0.0201221723, 0.0173621867, 0.0195483211, 0.00425430853, 0.0130943963, 0.0216735248, 0.0194207728, 0.0181541741, 0.0187246986, 0.0040352405, 0.0140693281, 0.0236280225, 0.0202562325, 0.021591153, 0.0233393442, 0.00497703208, 0.0148470625, 0.0233545769, 0.0217974111, 0.019283127, 0.0237884633, 0.00504503865, 0.0146411769, 0.0213820525, 0.020137215, 0.0174411945, 0.0196801927, 0.00427896809, 0.0131265568, 0.0216234513, 0.0194228068, 0.0181359258, 0.0188158341, 0.00404797541, 0.0140793379, 0.0237390678, 0.0202874616, 0.0215476006, 0.0234564003, 0.00493864855, 0.0148251643, 0.023495378, 0.0218056049, 0.0193274543, 0.0237829909, 0.00504769804, 0.0146342367, 0.0214038491, 0.0201622322, 0.0173765607, 0.0196930822, 0.00425304752, 0.0130766304, 0.0216135662, 0.0193919931, 0.01821821, 0.0187736135, 0.00403530709, 0.0140760364, 0.0236811191, 0.0202523805, 0.021626858, 0.0233819857, 0.00497177755, 0.0148922466, 0.0234781671, 0.0217753612, 0.0192947108, 0.0236954931, 0.00505124405, 0.0146773169, 0.0213779416, 0.020112453, 0.0173264369, 0.0195606276, 0.00421232684, 0.0130950613, 0.0216024369, 0.019453017, 0.0181348566, 0.0187803004, 0.0040153088, 0.0141098313, 0.023688687, 0.0203675255, 0.0217796937, 0.0233959854, 0.00503385393, 0.0149615407, 0.023539383, 0.0218805578, 0.0194884036, 0.0237907246, 0.00510162814, 0.0147129148, 0.0214021392, 0.0201599617, 0.0174768511, 0.019656932, 0.0042977999, 0.0131045915, 0.0217176769, 0.0194566082, 0.0182616636, 0.0187978819, 0.00405457243, 0.0141510163, 0.0238030106, 0.0203935634, 0.0217243489, 0.0233376622, 0.00500227511, 0.0148907574, 0.0235567261, 0.0218680054, 0.0193198826, 0.0235953126, 0.00504634529, 0.0147101637, 0.0215341914, 0.0202333294, 0.017545104, 0.0195927769, 0.00432199892, 0.013253673, 0.0218075532, 0.0195594672, 0.0183641966, 0.0187631436, 0.00404553302, 0.0142352274, 0.0237816405, 0.0204542503, 0.021736877, 0.0234212298, 0.00504167378, 0.0149975726, 0.0234990995, 0.0218786318, 0.0192962531, 0.0238618683, 0.00500873942, 0.0147717511, 0.0215920806, 0.0202666298, 0.0175686255, 0.0196881834, 0.00424869824, 0.0132192383, 0.021869164, 0.0195442531, 0.0184069332, 0.0189250484, 0.00404037163, 0.0142749893, 0.0238608029, 0.0204745363, 0.0219257958, 0.0236474779, 0.0050360295, 0.0150612723, 0.0237085801, 0.0219633672, 0.0194433294, 0.0240379758, 0.00514053786, 0.0147803864, 0.0215562079, 0.0203573052, 0.0176495239, 0.0199701414, 0.00427734526, 0.0131550897, 0.0217409097, 0.0195664391, 0.018464746, 0.0190526024, 0.00403341232, 0.0141854035, 0.0239446014, 0.0204716064, 0.0221495107, 0.0236769021, 0.00509679969, 0.0150746237, 0.0239841267, 0.0220528655, 0.019479923, 0.024110416, 0.00503712194, 0.0147737013, 0.021893613, 0.0202936307, 0.0176276788, 0.0200104658, 0.00424772035, 0.0132703045, 0.0221824385, 0.0197640918, 0.0185777415, 0.0191021804, 0.00403744075, 0.0142640145, 0.0241770931, 0.0205067527, 0.0220430661, 0.0238879398, 0.00501773041, 0.0150826415, 0.0241201017, 0.0219374932, 0.019639248, 0.0242157113, 0.00501936814, 0.0147069702, 0.0219415501, 0.0203468613, 0.0178020895, 0.0202738773, 0.00423194515, 0.0133156469, 0.0222474858, 0.0196391307, 0.0184160043, 0.0193084478, 0.00408497453, 0.0143397413, 0.0243789777, 0.0205388162, 0.0221141875, 0.0240171291, 0.00507835997, 0.0151340887, 0.0242279954, 0.0220467448, 0.0195077565, 0.0241500176, 0.00511134975, 0.0147432219, 0.0220239386, 0.0202888437, 0.0177830569, 0.0200101137, 0.00430053147, 0.0131634874, 0.0222667325, 0.0196075849, 0.0186719131, 0.0192399714, 0.00405645231, 0.0141669372, 0.0245084465, 0.0204329174, 0.0222012829, 0.0238491911, 0.00500998506, 0.0150057888, 0.0243604649, 0.0219459124, 0.0197359305, 0.0243031867, 0.0051102885, 0.0147762001, 0.0222231336, 0.0203659739, 0.0179251414, 0.0201464389, 0.00427935412, 0.0132135479, 0.0223040581, 0.0197276324, 0.0187621154, 0.0191098377, 0.00404712977, 0.0141981514, 0.0242765509, 0.0206217077, 0.0224133916, 0.0236792415, 0.005057781, 0.0149552096, 0.0242552068, 0.0220553931, 0.0199004449, 0.0241268016, 0.00517274905, 0.0147789223, 0.0221210755, 0.0204037931, 0.0178834032, 0.0200086609, 0.00432776893, 0.0131848427, 0.0222458635, 0.0196322724, 0.0187591314, 0.0190837998, 0.00410734629, 0.0143304765, 0.0244503319, 0.0205403809, 0.0224499311, 0.0235758703, 0.00512006739, 0.0150090382, 0.0244174786, 0.022036463, 0.020068815, 0.0240260605, 0.00518171303, 0.0148277134, 0.0222806893, 0.020382192, 0.0180090033, 0.0198458731, 0.0043512187, 0.0132235317, 0.0224309191, 0.0197752453, 0.0188859012, 0.0189222209, 0.00414384622, 0.0142818801, 0.0244604778, 0.0206379797, 0.0224938802, 0.0234322064, 0.00509728864, 0.0151065588, 0.024511205, 0.0221317597, 0.0200139228, 0.0239046849, 0.00519943889, 0.0148751531, 0.022307111, 0.0204379354, 0.0182034597, 0.0198449679, 0.00436072936, 0.0132747618, 0.0225291122, 0.0197749715, 0.0190748405, 0.0189311821, 0.00413200725, 0.014278248, 0.0246570837, 0.0206126235, 0.0226986986, 0.0234029759, 0.00509746699, 0.0151145356, 0.0245475899, 0.0219819155, 0.020048786, 0.0238372907, 0.00517515931, 0.0148561299, 0.0222688746, 0.0203650668, 0.0181766097, 0.0198135115, 0.00435017003, 0.0132847652, 0.0224651378, 0.0196977966, 0.0190857146, 0.0189216603, 0.0041332962, 0.0142996274, 0.0244897772, 0.0205841344, 0.0226567481, 0.023393333, 0.00515534682, 0.015078688, 0.0245049149, 0.022018481, 0.0200871881, 0.0239253249, 0.00526431622, 0.0148111293, 0.0222775731, 0.0204068702, 0.0181211736, 0.0197759774, 0.00440709526, 0.0132966964, 0.0224817023, 0.0198520608, 0.019017458, 0.0190060772, 0.00416916097, 0.0142917857, 0.024555264, 0.0205728896, 0.0226687118, 0.0234486647, 0.00516667962, 0.0150482822, 0.0245549809, 0.0220317356, 0.02014683, 0.0238550063, 0.00525366515, 0.0148570258, 0.0223790631, 0.0203881767, 0.018284997, 0.0197239947, 0.00439704908, 0.013293013, 0.022568427, 0.019719461, 0.0192075986, 0.0188860875, 0.00417733612, 0.0142927719, 0.0246194899, 0.0206351932, 0.0228104517, 0.0234529842, 0.00517818937, 0.0151732229, 0.0244818628, 0.0221019872, 0.0202142689, 0.0239157509, 0.0052579809, 0.0149498377, 0.0222448613, 0.020443568, 0.0182171203, 0.0197371282, 0.00438937685, 0.0132961022, 0.0226262566, 0.0197499022, 0.019216828, 0.0189105533, 0.0041905134, 0.0143330963, 0.0246333722, 0.0206210017, 0.0227791928, 0.0234327614, 0.00521574449, 0.0152244885, 0.0246076863, 0.0220734607, 0.0201977752, 0.0239381492, 0.00529823406, 0.0150081841, 0.0224076044, 0.0204603523, 0.0183529314, 0.0197558887, 0.00447034463, 0.0134423617, 0.0225068908, 0.019765351, 0.0192210451, 0.0189252831, 0.00420448929, 0.014331162, 0.0245826449, 0.020608509, 0.0227768309, 0.023372205, 0.00521636382, 0.0151804639, 0.0244423673, 0.0220270138, 0.0203008242, 0.0239516199, 0.00532214902, 0.0149347065, 0.0222839303, 0.0204113219, 0.0183796585, 0.0197902247, 0.00445253728, 0.0133354142, 0.0224108677, 0.0197531637, 0.0192712992, 0.0189871043, 0.00421317853, 0.0143551547, 0.0245196652, 0.020657938, 0.0230437722, 0.0235702191, 0.00521311816, 0.0152145764, 0.0245275516, 0.0220641661, 0.0204655528, 0.0239264071, 0.00530361803, 0.0150107006, 0.0222208146, 0.0204179734, 0.0184078477, 0.019778803, 0.00446723914, 0.0133294882, 0.0224187579, 0.0197227951, 0.0192323253, 0.0189747345, 0.00423969608, 0.0143444045, 0.0244693626, 0.0205861516, 0.0228836127, 0.0233624093, 0.0052269497, 0.0152266277, 0.0243879389, 0.0221283585, 0.0204471312, 0.0239062868, 0.00531940116, 0.0149783175, 0.0222917013, 0.0205203947, 0.0185488462, 0.0198840816, 0.00447694305, 0.0134271365, 0.0224981867, 0.0198740438, 0.0194798633, 0.018983027, 0.00426402735, 0.0144065497, 0.024551589, 0.0206722058, 0.0232386235, 0.0234188344, 0.00524808653, 0.0152239008, 0.0243565589, 0.0220718663, 0.0205057692, 0.0239014775, 0.00530006923, 0.0149239264, 0.0222554021, 0.0204482414, 0.0184950512, 0.0197891444, 0.00440612249, 0.0132828588, 0.022360675, 0.0197613966, 0.0193113647, 0.0188878085, 0.00413957844, 0.0141471792, 0.0243974272, 0.0206365902, 0.0228169523, 0.0234184414, 0.0051164492, 0.014898615, 0.0242710263, 0.0220576711, 0.0201906655, 0.0238467585, 0.00519698486, 0.0147556877, 0.0220778864, 0.0205404814, 0.018236652, 0.0197571646, 0.00437569665, 0.0131052881, 0.0221646242, 0.0198277514, 0.0191450212, 0.0188505668, 0.00414079754, 0.014043483, 0.0241764616, 0.0207039565, 0.022523744, 0.0232939646, 0.00510871504, 0.0147478413, 0.0241734255, 0.0221072994, 0.0200463925, 0.0237772856, 0.00516541721, 0.0146072321, 0.0219529327, 0.0205125697, 0.0178996827, 0.0196826272, 0.00431271782, 0.0129720354, 0.0221328866, 0.0198622271, 0.0189543813, 0.0188380647, 0.00416464359, 0.0139768301, 0.0242350474, 0.0206896123, 0.0224162675, 0.0234109052, 0.00515204621, 0.0146129569, 0.0244609695, 0.0221199598, 0.020004699, 0.0237137694, 0.00528723374, 0.0143413451, 0.0222074166, 0.0204509739, 0.0181564428, 0.0198106691, 0.00446801912, 0.0127424235, 0.0224613659, 0.0197768435, 0.0190708265, 0.0187441949, 0.00419250783, 0.0137380809, 0.0244739503, 0.02066922, 0.0225656405, 0.0233422276, 0.00516815251, 0.0146053582, 0.0244106743, 0.0221496634, 0.0202503093, 0.0238775332, 0.00525809312, 0.0142776379, 0.022300018, 0.0205355529, 0.018203672, 0.019750068, 0.00439888239, 0.0126678487, 0.0223553944, 0.0198118277, 0.0191254243, 0.0188113265, 0.00417582458, 0.0137396595, 0.0244141165, 0.020647319, 0.022592904, 0.0233520158, 0.00518164411, 0.014480819, 0.0244512837, 0.0221425686, 0.0201969109, 0.0239795987, 0.00525260391, 0.0142754447, 0.0221200641, 0.0205118377, 0.0183433294, 0.019990135, 0.00443894556, 0.0127468808, 0.0222805757, 0.0198249202, 0.0191879887, 0.0190368965, 0.00420081895, 0.0137479575, 0.0243888497, 0.0207086429, 0.0227063801, 0.0236087888, 0.00520691974, 0.0145980855, 0.0245002061, 0.0221155062, 0.0203380156, 0.0239875, 0.00531418296, 0.0142376702, 0.0221939478, 0.0205117166, 0.018373834, 0.019965034, 0.0044502425, 0.0127018634, 0.0222984068, 0.0198349673, 0.0192035697, 0.0190685596, 0.00418993598, 0.0137689533, 0.0243557952, 0.0206950158, 0.0227064863, 0.0236813854, 0.00516634854, 0.0145509476, 0.0244379137, 0.0221465584, 0.0202495623, 0.0240051113, 0.00524289673, 0.0143058579, 0.0221406762, 0.0204407834, 0.0183214676, 0.0199305266, 0.00442258548, 0.0126267914, 0.0222934019, 0.0197858326, 0.019224124, 0.0190134365, 0.00421527587, 0.0137744388, 0.0242648404, 0.0206385087, 0.0226146616, 0.0235466212, 0.00522317784, 0.0144978026, 0.0242754817, 0.0221400149, 0.0202092696, 0.0241562612, 0.00530540664, 0.014274613, 0.0220882464, 0.0205724426, 0.0182269961, 0.0200500861, 0.0044840062, 0.0127320904, 0.0222075563, 0.0198586825, 0.0192693733, 0.0191621613, 0.00425186427, 0.0137989204, 0.0243752673, 0.0207458977, 0.022765493, 0.023751732, 0.00522596762, 0.0146198524, 0.0244628061, 0.0221686773, 0.020171402, 0.0240714811, 0.00532427523, 0.0143922344, 0.0221929699, 0.0206534602, 0.0180648081, 0.0198291615, 0.00440023979, 0.0126858056, 0.02247978, 0.0198694281, 0.0190083571, 0.0190447345, 0.00415349146, 0.0137016634, 0.0243706964, 0.0207057148, 0.0227340758, 0.0236291233, 0.00516141485, 0.0145202344, 0.0242193639, 0.0220664125, 0.0201977044, 0.0241229739, 0.00527598802, 0.0143733332, 0.0221138373, 0.0205074064, 0.0182581749, 0.0200742222, 0.00443944754, 0.0126761291, 0.0222843308, 0.0197721832, 0.0190293565, 0.019142678, 0.0042282897, 0.0137302987, 0.0244586822, 0.0206776671, 0.0226864927, 0.0237185266, 0.00524890516, 0.0145301837, 0.024567889, 0.0221104883, 0.0201804359, 0.0240742266, 0.00527699711, 0.014153624, 0.0221600775, 0.020509392, 0.018131841, 0.0200053975, 0.00443371898, 0.0125784446, 0.0223478079, 0.0198750179, 0.0189706329, 0.0190732572, 0.00419408409, 0.0136228343, 0.0245722272, 0.020713307, 0.0225897431, 0.0236284956, 0.00517191924, 0.0143939406, 0.0246224776, 0.0221749414, 0.0200752765, 0.0240049884, 0.00527039543, 0.0141468663, 0.0224502422, 0.0206257775, 0.0181210153, 0.0199758243, 0.00445694011, 0.012600732, 0.0225583538, 0.0199668463, 0.0189338326, 0.0190831851, 0.0042185979, 0.0136925885, 0.0248359293, 0.0208656173, 0.0226492472, 0.0236902498, 0.00525572943, 0.0146042742, 0.0247859173, 0.0223163459, 0.0201815609, 0.0241216458, 0.00536972238, 0.014279021, 0.0224029142, 0.0207523536, 0.0181813519, 0.020087909, 0.00454807561, 0.0127675701, 0.0226204377, 0.0199998077, 0.0191044994, 0.0191845708, 0.00427980348, 0.0138064427, 0.0246758424, 0.0208614208, 0.0225859694, 0.023619825, 0.00527680339, 0.0144771943, 0.024782097, 0.0222774167, 0.020153366, 0.0240279045, 0.00536698895, 0.0142116193, 0.022355238, 0.0206314754, 0.0181777552, 0.0198036991, 0.00451064482, 0.012589287, 0.0225423351, 0.0199254826, 0.0189689603, 0.0189315919, 0.00426860526, 0.0136306984, 0.0246794913, 0.0207620393, 0.0225854181, 0.0235082153, 0.00527698966, 0.0144783026, 0.0248299204, 0.0222525168, 0.0202056672, 0.0239944663, 0.00538493274, 0.0142423026, 0.022430487, 0.0206732303, 0.018301988, 0.0198620874, 0.0045179436, 0.0126144439, 0.0225258935, 0.0199727155, 0.0191595536, 0.0190777034, 0.00425771484, 0.0137456898, 0.0246152282, 0.0208648648, 0.0228581764, 0.0236630626, 0.00530965347, 0.0145322466, 0.024561489, 0.0222168546, 0.0202637091, 0.0240462236, 0.00535813253, 0.0142336423, 0.0222669598, 0.0205958467, 0.0182773117, 0.0199501291, 0.00445098244, 0.0126960883, 0.0226141345, 0.0199596826, 0.0193172097, 0.0190607384, 0.0042107543, 0.0137832779, 0.0247164257, 0.0208099317, 0.0230208077, 0.0237114169, 0.00522226561, 0.0146096554, 0.0248304512, 0.022307612, 0.0205085259, 0.0241859835, 0.0053170193, 0.0143256737, 0.0225613229, 0.020721104, 0.018467335, 0.0200982802, 0.00443652319, 0.0127512375, 0.0226606708, 0.0199741349, 0.0192122255, 0.019161392, 0.00416856352, 0.013793828, 0.0247781742, 0.0208585337, 0.0229063127, 0.0237049162, 0.00517563103, 0.0145707168, 0.0248015393, 0.0223194212, 0.0203095693, 0.0240875054, 0.00522309542, 0.0142417261, 0.0225306023, 0.0206568632, 0.0182811301, 0.0199711155, 0.00439506676, 0.0127006797, 0.0226503555, 0.0199877974, 0.0191412754, 0.019013891, 0.00419271085, 0.0136961751, 0.0247002169, 0.0208541881, 0.0228486899, 0.0235830601, 0.00519808894, 0.0145085892, 0.0247394014, 0.022329038, 0.0203346461, 0.0240618698, 0.00525662163, 0.0142766722, 0.0224030837, 0.0206861589, 0.0183105133, 0.0199658014, 0.0044598165, 0.0127047524, 0.0226099417, 0.0199672189, 0.0191718675, 0.01900273, 0.00421954319, 0.0137332361, 0.0246726144, 0.0208376553, 0.0229923613, 0.0235751364, 0.00519020995, 0.0145596629, 0.0247510858, 0.0223197117, 0.0204655249, 0.0240192991, 0.00525861932, 0.0142777599, 0.0224494245, 0.020725809, 0.0184333101, 0.0199447442, 0.00444247527, 0.0126583744, 0.022663163, 0.0200169198, 0.0193666723, 0.0190390609, 0.0042149378, 0.0136965048, 0.024778923, 0.0209037494, 0.0230779629, 0.0236194208, 0.00524933124, 0.0145673696, 0.0248054136, 0.0223876946, 0.0205054767, 0.0239945538, 0.00533379056, 0.0143269664, 0.0224399939, 0.0207477249, 0.0183718465, 0.0198658202, 0.00452361768, 0.0127123874, 0.0226967148, 0.0200481657, 0.019370839, 0.018974131, 0.00427833665, 0.0138052218, 0.0247410052, 0.0209234525, 0.0231272709, 0.0235403106, 0.00530425925, 0.0146454703, 0.0248341635, 0.022355957, 0.0205054898, 0.0238763243, 0.00537564466, 0.0142987659, 0.0224570446, 0.0207851063, 0.018471228, 0.0198086537, 0.00452435995, 0.0127374148, 0.0226595402, 0.0201154295, 0.0193786025, 0.0189627651, 0.00427054707, 0.0138026131, 0.0247228406, 0.0209315438, 0.0231592152, 0.0234721266, 0.00528216036, 0.0146005973, 0.0248722918, 0.0223362409, 0.0205873437, 0.0238378141, 0.00536410278, 0.0143766524, 0.0225836392, 0.020776907, 0.0185918659, 0.0197864454, 0.0045417957, 0.0127565097, 0.0227957536, 0.0201065112, 0.0195654109, 0.0189611185, 0.00426975265, 0.0138695091, 0.0248617418, 0.0209730323, 0.0234178938, 0.0235960037, 0.00525090797, 0.0146762896, 0.0249603, 0.0224249437, 0.020783646, 0.0239329264, 0.00533980038, 0.0143654002, 0.0226425454, 0.020845633, 0.0187398084, 0.0197596792, 0.00448103156, 0.0127717722, 0.0227823276, 0.0201595277, 0.0196102262, 0.0188893117, 0.00426309975, 0.0139113842, 0.02493871, 0.021005474, 0.0234378166, 0.0234193206, 0.00526943849, 0.0146624967, 0.0250524227, 0.0224771295, 0.0207188576, 0.0238283649, 0.00534976274, 0.014399928, 0.0226239748, 0.0208180249, 0.0187672842, 0.0196881257, 0.00450040027, 0.0127760181, 0.0229345784, 0.0201641489, 0.0197483879, 0.0188422203, 0.00425765058, 0.0139182787, 0.0251158476, 0.0210458096, 0.0236464199, 0.0232828632, 0.0052838414, 0.0146952644, 0.0252395384, 0.0225245748, 0.0208867807, 0.0236418638, 0.00538373971, 0.0144071309, 0.0228909086, 0.0209579822, 0.018892847, 0.0197738297, 0.00457997341, 0.0128518846, 0.0230123997, 0.0202349313, 0.0197696406, 0.0189028867, 0.00433271332, 0.0138917407, 0.0251025725, 0.0210383032, 0.0235807486, 0.0235271379, 0.00536331953, 0.0146598238, 0.0252962466, 0.0224969089, 0.0209381934, 0.0239720587, 0.00544130243, 0.0144424969, 0.0229175445, 0.0208943691, 0.0188049302, 0.0199250225, 0.00456945505, 0.0128555158, 0.0230846945, 0.020139385, 0.0197424907, 0.019011585, 0.00436980464, 0.0138941836, 0.0251997076, 0.0210386198, 0.0236920416, 0.0235929266, 0.00536183361, 0.0147182513, 0.0253679976, 0.0225108564, 0.0209783576, 0.0239891, 0.00545659056, 0.0144685833, 0.023028871, 0.0209012385, 0.0189385023, 0.0199788027, 0.00461586891, 0.0128783481, 0.0232326388, 0.0201510899, 0.0198964346, 0.019039195, 0.00436677272, 0.0139264492, 0.0253023915, 0.021010695, 0.0237311851, 0.0236391667, 0.00534738321, 0.0146686165, 0.0253949147, 0.0225218367, 0.0209936909, 0.0241368245, 0.00541155413, 0.0143684987, 0.0230299458, 0.0209607761, 0.018950427, 0.0200376865, 0.00458488846, 0.0128255542, 0.0232045706, 0.0201920476, 0.0198538136, 0.0191517267, 0.00437488453, 0.013854648, 0.0252691582, 0.0210830569, 0.0237455573, 0.0236854758, 0.00538859051, 0.0146730347, 0.0255162865, 0.0225686934, 0.0210515596, 0.024217125, 0.00542798778, 0.0144386617, 0.0230389051, 0.0209810957, 0.0189611316, 0.020136144, 0.00456891861, 0.0128778629, 0.0230795052, 0.020230405, 0.0198143758, 0.0191898905, 0.00436151447, 0.0139144314, 0.0252508335, 0.0211314913, 0.0236166082, 0.0237107016, 0.00538116414, 0.0146923233, 0.0254313163, 0.0225887671, 0.0209557731, 0.024055602, 0.00551009458, 0.014491329, 0.0229956266, 0.02098375, 0.0189121515, 0.0199710261, 0.00461149123, 0.0128670419, 0.0231679957, 0.02023522, 0.0198471937, 0.0191346724, 0.00443313178, 0.0139316879, 0.0252275951, 0.0211099517, 0.0237131119, 0.0237325411, 0.00543151051, 0.014730718, 0.0253942069, 0.0225590281, 0.0210451894, 0.0241648462, 0.00558084575, 0.0145384073, 0.022918418, 0.0209881328, 0.0189921949, 0.0200843737, 0.00470723026, 0.0129134888, 0.0230650548, 0.0202884041, 0.019838199, 0.019140834, 0.00446459511, 0.0139521686, 0.0252386015, 0.0211427342, 0.0237106904, 0.023750484, 0.00551537471, 0.0147707583, 0.0253929216, 0.0225877091, 0.0210367534, 0.0242543295, 0.00561380433, 0.0145028019, 0.0229313951, 0.0210028179, 0.0189426374, 0.0201541875, 0.00471393764, 0.0128676239, 0.0231130552, 0.0202188939, 0.0198471807, 0.0191701464, 0.00446870271, 0.0139696011, 0.0252194051, 0.021096807, 0.0237500295, 0.0238280613, 0.00549906259, 0.0146911079, 0.0255121514, 0.0225695316, 0.021116158, 0.0242264289, 0.00563490391, 0.014525352, 0.0231101383, 0.0209789611, 0.0190435071, 0.020079473, 0.00474070245, 0.0129137971, 0.0232734103, 0.020246299, 0.0200231709, 0.019208882, 0.00446174527, 0.0139694242, 0.0253412053, 0.0211514533, 0.0238896739, 0.0238615237, 0.00548692187, 0.014736671, 0.0255573504, 0.0226002056, 0.0211594664, 0.0243386813, 0.00558117451, 0.0145169161, 0.0231831092, 0.0209927484, 0.0190870501, 0.0202220995, 0.00468295114, 0.0128715551, 0.0232911445, 0.0202717911, 0.0200072601, 0.019280538, 0.00442934735, 0.0139480224, 0.025335094, 0.0211070571, 0.0238090716, 0.0238747243, 0.00547947502, 0.0147603387, 0.0255334359, 0.0226080101, 0.0211990755, 0.0243288334, 0.00558087742, 0.0145507492, 0.0231127441, 0.0209861305, 0.0190845821, 0.0201916136, 0.00466059288, 0.0129391123, 0.0232739747, 0.0202845801, 0.0199997276, 0.019270841, 0.00440097181, 0.0140296901, 0.0253677368, 0.0211727619, 0.02387679, 0.0238624364, 0.00542256422, 0.0148415333, 0.0255331006, 0.0226326492, 0.0212457906, 0.0243601725, 0.00558425859, 0.0145474356, 0.0231250636, 0.0210400764, 0.0190674271, 0.0202240478, 0.00471039489, 0.0129189836, 0.0232930817, 0.0202728342, 0.0199677385, 0.0193185546, 0.00447667716, 0.0139845321, 0.0253424626, 0.0210936517, 0.0237245187, 0.0239073224, 0.00546810776, 0.0147557361, 0.0255768746, 0.0225435328, 0.0211163592, 0.024333315, 0.00558367092, 0.0145228663, 0.0231121238, 0.020993948, 0.0190138463, 0.0201539528, 0.0047070384, 0.0129123507, 0.0232957248, 0.0202141739, 0.019939281, 0.019174803, 0.00447694072, 0.0139879258, 0.0253918711, 0.0211270228, 0.0238675065, 0.0237663686, 0.0055246437, 0.0147806089, 0.0256718043, 0.0225530975, 0.0212317985, 0.0242665205, 0.00566889439, 0.0145655815, 0.0232288744, 0.020972468, 0.019051319, 0.0201557241, 0.00474386662, 0.0129222367, 0.0234051123, 0.0202710852, 0.0199633259, 0.0192458332, 0.00451797293, 0.0139778135, 0.0255572107, 0.0211441629, 0.0237535872, 0.0238592494, 0.00553419301, 0.0147461873, 0.0258041788, 0.0225768872, 0.0211311132, 0.0243702997, 0.00561681343, 0.0146139069, 0.0233186595, 0.0210356377, 0.0190874506, 0.0202197321, 0.00473556202, 0.0129860239, 0.023490401, 0.0202817228, 0.0200396888, 0.0192278903, 0.00451144576, 0.0140057663, 0.025615802, 0.0211841054, 0.023851309, 0.0238065422, 0.00549774384, 0.0148079367, 0.0258143302, 0.0226289388, 0.0211828146, 0.0243026465, 0.00563482381, 0.0145677915, 0.0233952999, 0.0210196171, 0.0190885048, 0.0201814882, 0.00472971797, 0.0129731596, 0.023548672, 0.0203018263, 0.0199837275, 0.0192628503, 0.00447981898, 0.0140335103, 0.0256256033, 0.0211522579, 0.0238069855, 0.0239088777, 0.00549762882, 0.0147920093, 0.0258556064, 0.0226143859, 0.0211629905, 0.024377903, 0.00559208775, 0.014578783, 0.0233823378, 0.0210243724, 0.019107094, 0.0202663857, 0.00469094142, 0.0129743787, 0.0234767217, 0.0203095358, 0.019957779, 0.0192773845, 0.00443612691, 0.0140279084, 0.0256677009, 0.0211606491, 0.0238304008, 0.0238983929, 0.00548248738, 0.0148356473, 0.0259064231, 0.0226296335, 0.0212289598, 0.0244367104, 0.00557530206, 0.0146337217, 0.0233800933, 0.0210182332, 0.0190836228, 0.0202679038, 0.00471416581, 0.0130164279, 0.0235002581, 0.0202801544, 0.020011019, 0.0192849711, 0.00448057847, 0.0140012689, 0.0256177373, 0.0211252663, 0.0238329489, 0.0239282548, 0.00550774764, 0.0148022687, 0.0258107018, 0.0225453526, 0.0211581495, 0.0243807584, 0.00562071614, 0.0145513797, 0.023358319, 0.0209406633, 0.0190849416, 0.0202634726, 0.0047404822, 0.0129794246, 0.0234778393, 0.0202424582, 0.020017622, 0.0192929022, 0.0044651865, 0.013973563, 0.0255886484, 0.0211276971, 0.0238618124, 0.0239190571, 0.00548037142, 0.0148222726, 0.0258123297, 0.0226357505, 0.0211968366, 0.0243494287, 0.00560993562, 0.0145939719, 0.0233047493, 0.0210222621, 0.019058831, 0.0202051494, 0.00468361797, 0.0129535785, 0.0234691165, 0.0202580355, 0.0199980345, 0.0192764197, 0.0045004366, 0.0139826387, 0.0256406348, 0.0211540181, 0.0238295048, 0.0238794051, 0.00550439581, 0.014757622, 0.0258540343, 0.0226293318, 0.021229649, 0.0243840273, 0.00558478013, 0.0145702902, 0.0233441163, 0.0210080389, 0.0190511402, 0.0202408228, 0.0047109318, 0.0129891159, 0.0235367306, 0.0203325152, 0.0199883413, 0.0192640107, 0.0044644177, 0.0140286349, 0.0256505646, 0.0211813413, 0.0238754693, 0.0239344854, 0.0055056694, 0.0148331122, 0.0258413814, 0.0226610973, 0.0212585293, 0.0243875589, 0.00560801988, 0.0145908725, 0.0233259555, 0.0210416857, 0.0191222653, 0.0202723686, 0.0047412701, 0.0130030988, 0.0235276334, 0.0203105547, 0.0200506859, 0.0193435438, 0.00449227728, 0.0140537936, 0.02562714, 0.021176843, 0.0239304695, 0.0239699893, 0.00552474661, 0.0148071656, 0.0257761888, 0.0226378459, 0.0211595837, 0.024406286, 0.00564526627, 0.0147284903, 0.0233629365, 0.0210706033, 0.0191100053, 0.0202610604, 0.00476951525, 0.0130893923, 0.0234703496, 0.020329982, 0.0199757461, 0.019347569, 0.00448524952, 0.0140731651, 0.0256330315, 0.0212086644, 0.0238870308, 0.0240226556, 0.00552162388, 0.014914426, 0.0258003697, 0.0226748772, 0.0212019049, 0.0245062802, 0.00559474342, 0.0146837579, 0.0233312547, 0.0210388303, 0.0191437881, 0.0203052815, 0.00472423993, 0.0130829206, 0.023437215, 0.0203190837, 0.0200095084, 0.0193766374, 0.00445901416, 0.0140963737, 0.0256198477, 0.0211852323, 0.023855377, 0.0240836311, 0.00550887175, 0.0148943458, 0.0257356428, 0.0226762015, 0.0212058872, 0.0245144684, 0.00561414426, 0.0146193523, 0.0233062916, 0.0210706033, 0.0191408619, 0.0203625783, 0.00471030315, 0.0130201709, 0.023430964, 0.0202810504, 0.0200279076, 0.019393852, 0.00444128364, 0.0140304472, 0.025628902, 0.0211291742, 0.0238641817, 0.0239574742, 0.00549045345, 0.014834729, 0.025846865, 0.0226345789, 0.0211990494, 0.024397077, 0.00559560582, 0.0146119893, 0.0233493559, 0.0210723802, 0.0190917905, 0.0202033371, 0.00473595317, 0.0130357761, 0.023478264, 0.0203367434, 0.020011073, 0.0192998163, 0.00448017614, 0.0140460506, 0.0256143808, 0.0212143511, 0.0239048842, 0.0239379052, 0.00551891699, 0.0148554612, 0.0258974601, 0.0227113329, 0.0212187916, 0.0244745556, 0.0056484025, 0.0146468394, 0.0233872812, 0.0211593639, 0.0190536715, 0.020323094, 0.00475545693, 0.0130245462, 0.0234799143, 0.0204095338, 0.0200649984, 0.019358715, 0.00450202031, 0.0140421279, 0.0256744195, 0.0212713219, 0.0238833949, 0.0240049288, 0.00552258221, 0.0148777664, 0.0258439928, 0.0227617603, 0.0212361012, 0.0244972333, 0.00559470616, 0.0146445837, 0.0233330615, 0.0211743582, 0.0191376377, 0.0203198567, 0.00470822724, 0.0130296983, 0.0235459637, 0.0204010345, 0.0200590007, 0.0193793084, 0.00446717534, 0.0140679972, 0.0256467424, 0.0212886725, 0.0239651669, 0.0240446888, 0.00550868362, 0.0149475345, 0.0258168969, 0.0227445494, 0.0212206114, 0.0244503506, 0.00561067229, 0.0147254933, 0.0234022606, 0.0211286191, 0.0190593395, 0.0202759411, 0.0047262758, 0.0131100249, 0.0234517138, 0.0203843862, 0.0200547166, 0.0193563383, 0.00449269451, 0.0141126784, 0.0256053582, 0.021301467, 0.0239194594, 0.0240176488, 0.00551494351, 0.0149254911, 0.025784865, 0.022751309, 0.0212529339, 0.024487054, 0.00562947709, 0.0147009417, 0.0233136397, 0.0211321712, 0.0192032494, 0.0203473549, 0.0047674193, 0.0131218024, 0.0233920626, 0.0204165448, 0.0200975481, 0.0194012299, 0.00451386627, 0.0141137382, 0.0255418643, 0.021309128, 0.023963239, 0.0241139121, 0.00556850666, 0.0149129899, 0.0257985108, 0.022806894, 0.0213048328, 0.0245558228, 0.00569152739, 0.0146470461, 0.0232615955, 0.0212070197, 0.0192167275, 0.0203837529, 0.00478670234, 0.0130647458, 0.023406947, 0.0204401333, 0.0201799441, 0.0194480158, 0.00454661204, 0.0140561191, 0.0254849792, 0.0212954804, 0.0240196493, 0.0241515134, 0.00558497617, 0.0149291027, 0.0256696567, 0.0227631237, 0.0213159639, 0.0245806966, 0.00569805596, 0.0146726267, 0.0232323855, 0.0211645961, 0.0192067903, 0.020390885, 0.00477855233, 0.013103907, 0.0233551655, 0.0204146989, 0.0201122612, 0.0194698554, 0.00454227207, 0.0141200433, 0.0256115105, 0.0212480631, 0.0240416564, 0.0241445247, 0.00558806397, 0.0149360532, 0.0257898346, 0.0227493122, 0.0213080533, 0.0245720092, 0.00570526347, 0.0147017678, 0.0233587194, 0.0211286973, 0.0192193147, 0.0203278605, 0.00481911516, 0.0131250508, 0.0234921668, 0.0203710664, 0.0201316513, 0.0194010697, 0.00457402924, 0.0141003905, 0.0256109145, 0.0212516394, 0.0239629149, 0.0240596756, 0.00561402226, 0.0149676418, 0.0258349292, 0.0227808226, 0.0212765206, 0.024544321, 0.00572186615, 0.0146623878, 0.0233157855, 0.0211223327, 0.019203024, 0.0203203168, 0.00481848698, 0.0131173693, 0.0234249346, 0.0204205588, 0.0201868191, 0.0194800794, 0.00457407255, 0.0141301639, 0.025616819, 0.0213217717, 0.0239613783, 0.0241755918, 0.00561452331, 0.015002314, 0.0258999541, 0.0227364078, 0.0212837905, 0.0245438572, 0.00574149936, 0.0147422869, 0.023350019, 0.0211030077, 0.0191842187, 0.0203430373, 0.00483243354, 0.0131499516, 0.023506403, 0.0203713514, 0.02016907, 0.0195144117, 0.00455816835, 0.0141502982, 0.0256595816, 0.0213166587, 0.024107432, 0.0242403485, 0.00564089231, 0.0150503675, 0.0258787591, 0.0227710903, 0.0213776603, 0.0246314313, 0.00574252801, 0.0148015525, 0.0233614389, 0.0211326238, 0.0193577353, 0.0204062164, 0.00483632227, 0.0132143991, 0.023481654, 0.0203784406, 0.0202559587, 0.0195356496, 0.00453582546, 0.0141789503, 0.0256933291, 0.0213124584, 0.0240915325, 0.02424464, 0.00559708616, 0.0150179705, 0.0258568767, 0.022768002, 0.0214732215, 0.0246362165, 0.00567438547, 0.014781205, 0.0233098287, 0.0211522579, 0.019317301, 0.0203917678, 0.00482879346, 0.0131691303, 0.0235233419, 0.020402655, 0.0202970728, 0.0194684137, 0.00460035494, 0.0141708869, 0.0257006399, 0.0213201102, 0.0241595712, 0.0242100395, 0.00562940259, 0.0149969589, 0.0258128252, 0.0227599386, 0.0214175377, 0.024676865, 0.00577144604, 0.0148071907, 0.0233887248, 0.0211183, 0.0193129536, 0.020422589, 0.00489538396, 0.0132180322, 0.0234746169, 0.020396715, 0.0202819034, 0.0195140503, 0.00461673643, 0.0142585319, 0.0256875642, 0.021264296, 0.0241818056, 0.0241514575, 0.00568922376, 0.0151017439, 0.0259245522, 0.0227546915, 0.0214466229, 0.0246447101, 0.00578396302, 0.0148310717, 0.0233706459, 0.0211430192, 0.0192911867, 0.0204096474, 0.00487616519, 0.013238634, 0.0235338155, 0.0203641374, 0.0202220902, 0.0195955094, 0.0046092663, 0.0142415138, 0.025780689, 0.0212706011, 0.0240651928, 0.0242767297, 0.0056723142, 0.0150800776, 0.025954511, 0.0227443669, 0.0213134177, 0.0246252492, 0.00579842692, 0.0148364361, 0.0234099589, 0.0211373344, 0.0192697514, 0.0204220135, 0.00486766919, 0.0132207805, 0.0234975405, 0.020414941, 0.0202472247, 0.0195422098, 0.00465366151, 0.0142591149, 0.0257333517, 0.0213339645, 0.0241012275, 0.0242227484, 0.00573008647, 0.0150546152, 0.0258650891, 0.0228274167, 0.0214760415, 0.024667317, 0.00587136857, 0.0148809329, 0.0234320648, 0.0211767014, 0.0194233265, 0.0204758924, 0.00494143227, 0.0132162096, 0.0235532187, 0.0204439368, 0.0203017015, 0.0195871815, 0.00465900404, 0.0142596364, 0.0257395171, 0.0213682801, 0.0241311025, 0.0243167933, 0.00575049408, 0.0152247325, 0.0259293169, 0.0228318628, 0.0214726292, 0.024765579, 0.00590041932, 0.0149164498, 0.0235098451, 0.0211847723, 0.0194180869, 0.0205708463, 0.0049444912, 0.0133446725, 0.0236371662, 0.0204442218, 0.0203815736, 0.0196968615, 0.00465000467, 0.0143610779, 0.0257818233, 0.0215093493, 0.0241555385, 0.0244794823, 0.00578747177, 0.0152094765, 0.0260026306, 0.0228673909, 0.0214517433, 0.0249165762, 0.00585786905, 0.0148709686, 0.0234706569, 0.0212292913, 0.0193746686, 0.0206518229, 0.00491646957, 0.0132970968, 0.0237249006, 0.0204864945, 0.0202700067, 0.0196496304, 0.00468608132, 0.01427643, 0.0259208027, 0.0213823114, 0.0241938066, 0.0243719146, 0.00574047863, 0.0152191557, 0.0261158347, 0.0228241179, 0.021472279, 0.0248070657, 0.00589482812, 0.0148720164, 0.0236051828, 0.0211526398, 0.0193760041, 0.020544894, 0.00495688897, 0.0132459253, 0.0238240361, 0.0203623697, 0.02031832, 0.0196029395, 0.00466282666, 0.0142684132, 0.026046358, 0.0213765819, 0.0243252218, 0.0242582764, 0.00572049618, 0.0152203944, 0.0261796918, 0.0228626616, 0.0216609407, 0.024594618, 0.00585609768, 0.0149670308, 0.0237194449, 0.021122383, 0.0196409281, 0.0205207448, 0.00489623612, 0.013347825, 0.0238510985, 0.0203510821, 0.0204881132, 0.0196207371, 0.00464475481, 0.0143919839, 0.0260528307, 0.0213320926, 0.0244203992, 0.0243595261, 0.00570655102, 0.0152159128, 0.026248306, 0.0226942357, 0.0216608904, 0.0247593634, 0.00586513523, 0.0149290031, 0.0237087142, 0.0210304037, 0.0196742024, 0.0206020791, 0.00494030071, 0.0133389467, 0.0237806477, 0.020257229, 0.0205270443, 0.0196104031, 0.00467660325, 0.0143782264, 0.0260288436, 0.0212109312, 0.0243498143, 0.0243103094, 0.0057708635, 0.015228509, 0.0261039529, 0.0226839781, 0.0216452349, 0.0247190166, 0.00594189763, 0.0149533488, 0.0235938672, 0.0210288633, 0.0195290595, 0.0205601286, 0.00499061169, 0.0133931395, 0.0236881338, 0.020268688, 0.0204672366, 0.0196219087, 0.00474631693, 0.0142809544, 0.0259665474, 0.0211125631, 0.0242460165, 0.0244151615, 0.00582764298, 0.0151532982, 0.0262385681, 0.0226802696, 0.0215818491, 0.0249120165, 0.00602414133, 0.0148914568, 0.0237491764, 0.0210321806, 0.0195570607, 0.0206437036, 0.00505070016, 0.0133087756, 0.0239060465, 0.0202303119, 0.0204894915, 0.0196462404, 0.00473528169, 0.0143295992, 0.026112657, 0.0211411472, 0.0243964158, 0.0243462324, 0.00579596637, 0.0150966579, 0.0262494013, 0.0226294547, 0.0216382481, 0.0246974602, 0.00589124998, 0.0147752352, 0.023704974, 0.0209800508, 0.0195461735, 0.0205946621, 0.00495542632, 0.0132043501, 0.023890553, 0.0202340353, 0.0204197485, 0.0196358562, 0.00469018053, 0.0142343109, 0.0261688121, 0.0211418327, 0.0244254712, 0.0244829431, 0.00583086722, 0.0151563864, 0.0263043288, 0.0226458516, 0.0216718446, 0.0248302482, 0.00590878259, 0.0149111478, 0.0238221064, 0.0209941715, 0.0195918418, 0.0206829198, 0.00497662276, 0.0133264819, 0.023880491, 0.0201984998, 0.0205313824, 0.0196427926, 0.00472756382, 0.0142700905, 0.0261609927, 0.0211585071, 0.0244151764, 0.0244479869, 0.00580485957, 0.0151224816, 0.0263831802, 0.0226277597, 0.021703735, 0.0249413326, 0.00594424084, 0.0148558244, 0.0238317419, 0.0210066382, 0.019629268, 0.0207735524, 0.00500255497, 0.0132858101, 0.0239698552, 0.0202412158, 0.0204760805, 0.0197612811, 0.00476389145, 0.0143533191, 0.0261387844, 0.021125434, 0.0244260207, 0.0244500693, 0.00581880612, 0.0152590936, 0.0263959095, 0.0225983039, 0.0216288753, 0.0249390043, 0.00598741183, 0.0150505593, 0.023902081, 0.0209659673, 0.0194928311, 0.0207660571, 0.00505118584, 0.0133763887, 0.0239069499, 0.0201784782, 0.0203213654, 0.0198282264, 0.00478977663, 0.0144290039, 0.0262065325, 0.0211184956, 0.0243531782, 0.0245587919, 0.00584489293, 0.0153397303, 0.0264011491, 0.0226526726, 0.0216524322, 0.0249863509, 0.0059908554, 0.0151274102, 0.0237856861, 0.0209927, 0.019591555, 0.0207788311, 0.0050858818, 0.0135144833, 0.0238384213, 0.0201219227, 0.0203326009, 0.0197508354, 0.00475128833, 0.0144141596, 0.0259992424, 0.0210671425, 0.0243076794, 0.0244801436, 0.0058101397, 0.015218378, 0.0262293778, 0.0225576088, 0.0214920137, 0.0249894224, 0.00596565893, 0.0149097173, 0.023639923, 0.0209502708, 0.0195201803, 0.0207755417, 0.0050200168, 0.0132995117, 0.0238393005, 0.0201268476, 0.0204151198, 0.0197620634, 0.00472827954, 0.0143210497, 0.026104534, 0.0210854076, 0.0245752949, 0.0245257001, 0.0058386568, 0.0151509931, 0.0262754373, 0.0226122849, 0.0217744261, 0.0250161216, 0.00600412255, 0.0148881143, 0.0237516854, 0.0209390447, 0.0196595248, 0.0208455008, 0.00505097723, 0.0132141383, 0.0238363426, 0.0201848913, 0.0205203108, 0.0197754372, 0.00475424109, 0.01421824, 0.0261453521, 0.0211588815, 0.0246212464, 0.0245173723, 0.0058866241, 0.0150110675, 0.0262386072, 0.0226027425, 0.0218856931, 0.024972951, 0.00603089482, 0.0148688508, 0.0238277502, 0.020940939, 0.0197612606, 0.0209537745, 0.00506901834, 0.0133044999, 0.0239661504, 0.020152403, 0.0207034629, 0.0198574569, 0.004794145, 0.014309993, 0.0262010843, 0.0210929029, 0.0247294568, 0.0246066563, 0.00587852113, 0.0151439942, 0.0263595544, 0.0225917269, 0.0219240207, 0.0251133032, 0.00602322724, 0.014961442, 0.0238227062, 0.0209324434, 0.01991551, 0.0209619496, 0.0050711995, 0.0133987283, 0.0238892697, 0.0201917198, 0.0207545999, 0.0199159496, 0.00481291441, 0.0143242655, 0.0261366051, 0.021109499, 0.0249593481, 0.0246432144, 0.00589459948, 0.0151009895, 0.0262672883, 0.0226468667, 0.0220956523, 0.0250371601, 0.00598950731, 0.014853633, 0.023732841, 0.0209552422, 0.0200885925, 0.0207467228, 0.005038145, 0.0132560991, 0.0238054022, 0.0201610979, 0.0208213367, 0.0197076872, 0.00477019418, 0.014212721, 0.0261061899, 0.0211243182, 0.0251012929, 0.0244232155, 0.00585026294, 0.0150034614, 0.0263321158, 0.0226567723, 0.022306975, 0.0249537379, 0.00597383128, 0.0148089584, 0.023758864, 0.0209769197, 0.0201170612, 0.020745704, 0.00504398765, 0.0132196862, 0.0238472652, 0.0201878026, 0.0209429767, 0.0197658632, 0.00478702504, 0.0141899977, 0.0261138324, 0.0211170986, 0.0251267403, 0.0245277192, 0.00585449627, 0.0149711724, 0.0262536183, 0.0226671975, 0.0222635586, 0.0249168761, 0.00594741106, 0.0148312105, 0.0237150602, 0.0210059583, 0.0201199297, 0.0207905341, 0.00499753049, 0.0131791905, 0.0238779802, 0.0202286765, 0.0210287552, 0.0198186543, 0.00472838013, 0.0142350653, 0.0261478368, 0.0212140083, 0.0251890793, 0.0245579816, 0.00581792928, 0.0150661869, 0.0262863562, 0.0227338988, 0.0222785585, 0.0249087214, 0.00594282662, 0.0148789007, 0.0237333179, 0.0210652389, 0.0200285874, 0.0207533389, 0.00502800616, 0.0132815838, 0.0238079187, 0.0201932751, 0.0208090022, 0.0197534841, 0.00476747379, 0.0141630946, 0.0260436032, 0.021167051, 0.0249893367, 0.0244344212, 0.00584212365, 0.0150171882, 0.026185004, 0.0226903968, 0.0221040491, 0.0248262491, 0.0059393798, 0.0147981867, 0.0236441866, 0.0210063066, 0.019976262, 0.0206719972, 0.00500040036, 0.0132313995, 0.0238200668, 0.0202772897, 0.0208388362, 0.0196528621, 0.00475871237, 0.0141630014, 0.0260743741, 0.0212141965, 0.025018042, 0.0243956335, 0.00580693455, 0.0150526306, 0.0261704158, 0.0227217283, 0.022115292, 0.0247726366, 0.00590320025, 0.0148023106, 0.023671966, 0.0211232398, 0.0198512282, 0.0206123888, 0.00495534716, 0.0131847048, 0.0237333383, 0.0203606207, 0.0207043141, 0.019603828, 0.00469852146, 0.0141672688, 0.0259956997, 0.0212954078, 0.0247919764, 0.0243659522, 0.00577359879, 0.0150599694, 0.026021935, 0.0228380021, 0.0219496042, 0.0247639604, 0.00585026853, 0.014805316, 0.0235617217, 0.0212515183, 0.0198077988, 0.0206206199, 0.00501970202, 0.0132537289, 0.0236488767, 0.0203845743, 0.0206961036, 0.0196125768, 0.00476693595, 0.0141174812, 0.0259409919, 0.0212874655, 0.0248190053, 0.0243443213, 0.00583931571, 0.0149137443, 0.0260391943, 0.0228026453, 0.0220313109, 0.0247522369, 0.00595349818, 0.0147093059, 0.0235632602, 0.0211818274, 0.0199040286, 0.0206958577, 0.00500931451, 0.013058194, 0.0237556789, 0.0203399435, 0.0207243748, 0.0197105855, 0.0047577871, 0.0141180251, 0.0261505172, 0.0212548636, 0.0247724541, 0.0244128667, 0.0058824569, 0.0150002344, 0.0261814464, 0.0227834657, 0.0219995733, 0.0248722564, 0.00602293108, 0.0147473365, 0.023567386, 0.0211798679, 0.0198768675, 0.0207853131, 0.00506079802, 0.0131538454, 0.0237618163, 0.0202928893, 0.0207280722, 0.0197263379, 0.00482744863, 0.0142018283, 0.0260323435, 0.0212333687, 0.0249884408, 0.0245225523, 0.00585844135, 0.0152867036, 0.0262482055, 0.0228200145, 0.0220862236, 0.0249182079, 0.006029048, 0.0150404833, 0.0238173958, 0.0211579837, 0.019943662, 0.0209282879, 0.00507715018, 0.0134590669, 0.0240068976, 0.0203444622, 0.0208165087, 0.0198705383, 0.00482769636, 0.0142606692, 0.0262370948, 0.0212910566, 0.0250296425, 0.0245197006, 0.00586552173, 0.0150041739, 0.0262668952, 0.022841813, 0.0221654959, 0.0249533039, 0.0060306266, 0.01479303, 0.0237718299, 0.021141123, 0.0200490952, 0.0208471417, 0.00506455405, 0.0132571356, 0.0238602478, 0.0203026515, 0.0208730455, 0.0198284183, 0.00478903111, 0.014226404, 0.0261239726, 0.0212017559, 0.0251022354, 0.0245148465, 0.00590524636, 0.0150582725, 0.0262291282, 0.0227189437, 0.0221599229, 0.0249283817, 0.00602818001, 0.0148153761, 0.0237127878, 0.0210941639, 0.0199635327, 0.0208753124, 0.00512542855, 0.0132616898, 0.023918571, 0.0202271082, 0.0207586493, 0.0198577717, 0.00486777304, 0.0142508596, 0.0262083821, 0.0211358629, 0.0248212796, 0.0246252958, 0.00592819089, 0.0149472887, 0.0262642875, 0.0227215532, 0.0218214579, 0.02492515, 0.00606950559, 0.0147947883, 0.0236958209, 0.0210795924, 0.0196711272, 0.0208286978, 0.00507295178, 0.0131550515, 0.023836527, 0.0202274676, 0.020543009, 0.0198217761, 0.00485957554, 0.0140423067, 0.0261115003, 0.0211215243, 0.0247484166, 0.024577314, 0.00589504652, 0.0148090087, 0.0261499472, 0.0226648021, 0.0218018256, 0.02500939, 0.0059892768, 0.0146382945, 0.0236451235, 0.0210828409, 0.0196488146, 0.0209244341, 0.00503852265, 0.0130647952, 0.0238324329, 0.0202613492, 0.0204852168, 0.0199654922, 0.00479597971, 0.0140153375, 0.0260468386, 0.0211915653, 0.0248074569, 0.0247122254, 0.00584470993, 0.0147618502, 0.0262920279, 0.0227093324, 0.0217997525, 0.0250969958, 0.00598353939, 0.014592655, 0.0236357786, 0.0210811403, 0.0196963232, 0.0210291762, 0.00502483919, 0.0131201223, 0.0238575172, 0.0202818383, 0.0205507912, 0.0199924614, 0.00479333987, 0.0140363993, 0.026100181, 0.0211951565, 0.0246648751, 0.0247305948, 0.00588327134, 0.0148316845, 0.0262123998, 0.0227959212, 0.0216798745, 0.0250682198, 0.00602373574, 0.0146864774, 0.0236541405, 0.0211740788, 0.0195779037, 0.0209893696, 0.0050546308, 0.0131144552, 0.0239021871, 0.020327745, 0.0204005912, 0.0199166518, 0.00484457938, 0.0140710138, 0.026102161, 0.0212660134, 0.0247483943, 0.0246350821, 0.00591893122, 0.0148016848, 0.0263666846, 0.0228094179, 0.0217621606, 0.0250390209, 0.00608794065, 0.014682116, 0.0238320045, 0.02117729, 0.0196612831, 0.0209502, 0.00515619293, 0.0130996546, 0.0240176935, 0.0203338489, 0.020451095, 0.0199454539, 0.00490302779, 0.0140805366, 0.0262272768, 0.0212488398, 0.0246206224, 0.024680566, 0.00596165098, 0.0149245942, 0.0263917129, 0.0228395779, 0.0217659567, 0.0251241252, 0.00613664649, 0.0147137791, 0.0238652844, 0.0212307461, 0.019669503, 0.0210375432, 0.00513938675, 0.0131540801, 0.0240465812, 0.0203835368, 0.0205169395, 0.0200315565, 0.00487088971, 0.0140912645, 0.0263272487, 0.0213155299, 0.0247947834, 0.0247697756, 0.00595626747, 0.0148554612, 0.0264615361, 0.0229494069, 0.0216277502, 0.0251285993, 0.00612965319, 0.0147249326, 0.0238006208, 0.0213090833, 0.0196615029, 0.0210430436, 0.00514984643, 0.0131523665, 0.0239922199, 0.0203995369, 0.0204505119, 0.0199717544, 0.00487439288, 0.0140709281, 0.0262540709, 0.0213621277, 0.0245463643, 0.0247747973, 0.00600217842, 0.014819094, 0.0262786802, 0.0229594968, 0.0215866603, 0.0251095816, 0.00621346477, 0.0147172697, 0.0237937793, 0.0212884061, 0.0194335189, 0.0208920296, 0.00523186568, 0.0132191647, 0.0240814593, 0.0204496179, 0.0203364864, 0.0198876038, 0.00499623409, 0.0141478842, 0.0263611432, 0.02142133, 0.0246686563, 0.0245943945, 0.00610294798, 0.0150256548, 0.0265099052, 0.0229582917, 0.0217119772, 0.0250256434, 0.00629436271, 0.0148602361, 0.024090128, 0.0212210808, 0.0195975043, 0.0208164826, 0.00527612073, 0.0133679211, 0.0242751017, 0.0203720201, 0.0204034466, 0.0197877754, 0.00502531137, 0.0142809544, 0.0265568513, 0.0213346705, 0.0245230198, 0.0244563427, 0.00612505106, 0.0150864664, 0.0266976655, 0.0229108054, 0.0216357615, 0.0248870384, 0.00625484809, 0.0149169816, 0.0241191201, 0.0212336816, 0.0195240434, 0.0207856279, 0.00527875964, 0.0134035451, 0.0242817514, 0.0204224288, 0.0204693954, 0.0197982304, 0.00502571883, 0.014429139, 0.026564844, 0.0214190576, 0.0246893074, 0.0246097203, 0.00617970433, 0.0151899699, 0.0266214665, 0.0229299571, 0.0218617618, 0.0249579102, 0.00631862646, 0.0151149398, 0.0241076294, 0.0212596506, 0.0197568648, 0.0208186563, 0.00528382463, 0.0136151854, 0.0242916532, 0.020428773, 0.0205733795, 0.0198434293, 0.00500194775, 0.0143287443, 0.0266000833, 0.0214401502, 0.0247398391, 0.0244944748, 0.00610201387, 0.0152673852, 0.0268151406, 0.0229709428, 0.0219112597, 0.0249189567, 0.00628755381, 0.01501178, 0.0241442546, 0.0212255772, 0.0198309179, 0.0208259653, 0.00531878043, 0.0134370141, 0.0242381655, 0.0203782618, 0.0206580274, 0.0198981743, 0.0050397804, 0.0143255126, 0.026406426, 0.0213478934, 0.0247176029, 0.0245499182, 0.00618454581, 0.0152390646, 0.0265610218, 0.0229090769, 0.0219022743, 0.0248916224, 0.00628459407, 0.0149655892, 0.0239003915, 0.0212482344, 0.0196864661, 0.0208234936, 0.00529606128, 0.0133396117, 0.0241800286, 0.020404255, 0.0205295719, 0.019767344, 0.00499012927, 0.0142048877, 0.0264532622, 0.0213679913, 0.0247137975, 0.024463689, 0.00609935122, 0.015036894, 0.0266268644, 0.0228223931, 0.0218538307, 0.0248325709, 0.00623856578, 0.0147722242, 0.0240636189, 0.0212124381, 0.0197063461, 0.0207078904, 0.00523829227, 0.0131665217, 0.024316214, 0.020301247, 0.0205678754, 0.0196401291, 0.00495281955, 0.0139062833, 0.0265153274, 0.0211969875, 0.0248248074, 0.0245004687, 0.00604599481, 0.0148193557, 0.0266716182, 0.0229187217, 0.0221539643, 0.0249875914, 0.00621445384, 0.0146023864, 0.0241271276, 0.0211978983, 0.0199952032, 0.0209786333, 0.00523351878, 0.013082318, 0.0242545903, 0.0203151871, 0.0207580309, 0.0198556632, 0.0049592508, 0.0140934521, 0.0264943782, 0.0212547295, 0.024784293, 0.0245711803, 0.00607006392, 0.0147966295, 0.0266234782, 0.0228199642, 0.0218681917, 0.0250025243, 0.00618127966, 0.0145553593, 0.0243036039, 0.0214102697, 0.0200124141, 0.0211077854, 0.00531150494, 0.0131904082, 0.0247939415, 0.0204364564, 0.0208816621, 0.0200621597, 0.00508894445, 0.0140904821, 0.0272151716, 0.0214124676, 0.0252046194, 0.0246391296, 0.00616652193, 0.0148350913, 0.0270463582, 0.0228375383, 0.0219687019, 0.0250587482, 0.00626826566, 0.0146344015, 0.0245949738, 0.0211839415, 0.0198802054, 0.0207534079, 0.00523514254, 0.0130408257, 0.0247439519, 0.0203313269, 0.0206046198, 0.0196976066, 0.00495479209, 0.0139549635, 0.0269400887, 0.0213760976, 0.0247565676, 0.0244987942, 0.00605481816, 0.0147609925, 0.0270087123, 0.0228468571, 0.0218511429, 0.024850728, 0.00614472246, 0.0145292152, 0.0243765991, 0.0212834869, 0.0197898392, 0.0208283998, 0.00513199577, 0.0129622333, 0.0244589262, 0.0204133093, 0.020656433, 0.0198344178, 0.00478885649, 0.0138254138, 0.0267217346, 0.0213465616, 0.0247921776, 0.0246091373, 0.00594374212, 0.0147457849, 0.0268193558, 0.0228599571, 0.0218645688, 0.0250091907, 0.00609580521, 0.0144555606, 0.0242859274, 0.0212492011, 0.0196760725, 0.0209407154, 0.00516225724, 0.0129080545, 0.0243763365, 0.0203950405, 0.0204187091, 0.0199841801, 0.00489357207, 0.0137594771, 0.0264741257, 0.0213277899, 0.0246077105, 0.0246443264, 0.00593787106, 0.0145707224, 0.0265010111, 0.022898199, 0.021777818, 0.025059171, 0.0061371997, 0.0143440608, 0.0239823461, 0.0212248527, 0.0196494479, 0.0211204495, 0.00517954584, 0.0128509644, 0.0241491757, 0.0203198064, 0.0204921216, 0.0201068111, 0.00490096165, 0.0136037013, 0.0261923037, 0.0212964173, 0.0246937163, 0.0249370467, 0.00598403299, 0.0144262826, 0.0261319298, 0.0227589551, 0.0217855424, 0.0251512006, 0.00608965801, 0.0142673934, 0.0237994846, 0.0211061016, 0.0194950793, 0.0210234839, 0.00513401162, 0.0126416096, 0.0238063596, 0.0203299802, 0.0203357898, 0.0199366454, 0.0048435335, 0.0134496884, 0.0259482991, 0.0212217625, 0.0244102776, 0.0246656295, 0.00588301523, 0.0142970392, 0.0259587858, 0.0227084979, 0.0214471053, 0.0249434765, 0.00597463502, 0.0141721666, 0.0234515052, 0.0209849346, 0.0193867497, 0.0208090376, 0.00497380923, 0.0126010533, 0.0234525148, 0.0201311968, 0.0200593378, 0.0197190084, 0.00460991729, 0.0133011462, 0.0255198423, 0.0211882629, 0.0240374859, 0.024375651, 0.00572080817, 0.0141966101, 0.0256956927, 0.0227609258, 0.021167526, 0.024745781, 0.00583419949, 0.0139355212, 0.0231326371, 0.021052869, 0.0186699592, 0.0204318091, 0.00491081784, 0.012357628, 0.0233585741, 0.0202167425, 0.0196477007, 0.0194500629, 0.00466518709, 0.0133256866, 0.0256774239, 0.0211584475, 0.0237157829, 0.0241798516, 0.00573554635, 0.014197289, 0.0259133056, 0.0226601716, 0.0211388636, 0.0246046279, 0.00585439662, 0.0140186194, 0.0234403759, 0.0209668092, 0.0189322587, 0.0206693523, 0.00495258253, 0.0124946171, 0.0237649493, 0.0200768635, 0.0197779853, 0.0197748896, 0.00469856197, 0.013339499, 0.0257556774, 0.0211356599, 0.0238598604, 0.0245158914, 0.00570982601, 0.0141913919, 0.0258339737, 0.0226713922, 0.0211775601, 0.0249745194, 0.00582605414, 0.0139855975, 0.0233793911, 0.0210638605, 0.0190788191, 0.0207125247, 0.00486659724, 0.0123550501, 0.0234782081, 0.0202525333, 0.0198236629, 0.0197243467, 0.00463984627, 0.0132130999, 0.0256314259, 0.0211343039, 0.0238045063, 0.0245040711, 0.00567344669, 0.0140148634, 0.0254972577, 0.0226997025, 0.0210920013, 0.0249004178, 0.00574973924, 0.0139036998, 0.0232334305, 0.0209924337, 0.0191049594, 0.0208711531, 0.00485844491, 0.0123345554, 0.0234167557, 0.0201610681, 0.0199312251, 0.0198993739, 0.0045692767, 0.0132611291, 0.0255808402, 0.0210988596, 0.0238509309, 0.0245617181, 0.0056637954, 0.0140876016, 0.025653271, 0.0226500127, 0.0212570876, 0.0247591808, 0.00574549707, 0.0139347874, 0.0232265815, 0.0209322385, 0.0191991031, 0.0207087267, 0.00482633524, 0.0123639377, 0.0233983286, 0.0201444142, 0.020024661, 0.0198145788, 0.0045731999, 0.013254866, 0.025392497, 0.021094298, 0.0239397343, 0.0244632624, 0.00554811163, 0.0140032442, 0.0254653972, 0.0226469971, 0.0213281214, 0.0248455647, 0.00561617408, 0.0138687864, 0.0230929852, 0.0209630374, 0.0192075446, 0.0207019746, 0.00477058347, 0.012275178, 0.0233185273, 0.0201574732, 0.0198895782, 0.0197288077, 0.00454446115, 0.0131531646, 0.0253332313, 0.0211437326, 0.0237692185, 0.0244694874, 0.00558198383, 0.0140350265, 0.0254179761, 0.0226604231, 0.0211276207, 0.0248114727, 0.00562504772, 0.0138283139, 0.0231006779, 0.0210006926, 0.0189793352, 0.020661708, 0.00475766696, 0.0122634126, 0.0232366323, 0.020171253, 0.0198889617, 0.0197837763, 0.00454564951, 0.0131290657, 0.0251899995, 0.0211853012, 0.0237971265, 0.0244949646, 0.00556488521, 0.014050819, 0.0253681429, 0.0226833131, 0.0211713575, 0.0249382127, 0.00567021174, 0.0139244851, 0.022959562, 0.0209102463, 0.0190268438, 0.0207878463, 0.00479476433, 0.0122443559, 0.0232461821, 0.0200961959, 0.0199358426, 0.019820692, 0.00454952661, 0.0131202703, 0.0252233315, 0.0210260265, 0.0238867104, 0.0243781898, 0.00559156341, 0.014035007, 0.02527293, 0.0225667898, 0.0212279949, 0.024799224, 0.00563770719, 0.0138748726, 0.0229744054, 0.0208813809, 0.0190505441, 0.0206568837, 0.00480407523, 0.0122782234, 0.0231882595, 0.0201175362, 0.0200127717, 0.0197134688, 0.0045360662, 0.0131604895, 0.0252482705, 0.0210111979, 0.0239637867, 0.0243370291, 0.00554945925, 0.0139998607, 0.025398694, 0.0225786958, 0.0213312265, 0.0247966554, 0.00566519983, 0.0138273705, 0.0229687225, 0.020876728, 0.0192061868, 0.0206028167, 0.00478501758, 0.0122177172, 0.0231803581, 0.0200936515, 0.0200333353, 0.0197193585, 0.00452110963, 0.0130612478, 0.0250653829, 0.0210238677, 0.0238714721, 0.0243841205, 0.00551894354, 0.0139587233, 0.0252331868, 0.0226013307, 0.0213368032, 0.0247618053, 0.00560165243, 0.0137862144, 0.0229827575, 0.0208887607, 0.0192218572, 0.0206170194, 0.0047653066, 0.0121779805, 0.0230843965, 0.0201171208, 0.0199959259, 0.0197116155, 0.00452826591, 0.0130573772, 0.0249438025, 0.0210724734, 0.0238648951, 0.0243264213, 0.00555273099, 0.0138834286, 0.025161095, 0.0226291697, 0.0212129951, 0.0247569047, 0.00565451663, 0.0137484819, 0.0228392333, 0.0209397394, 0.0191486329, 0.0206421893, 0.00477316976, 0.0121641243, 0.0230798833, 0.0201432649, 0.0199170243, 0.0196622461, 0.00452512503, 0.0130030988, 0.0250490457, 0.0210751481, 0.0238392334, 0.0243390314, 0.00557113439, 0.0138816712, 0.0251539592, 0.0226651169, 0.0211485066, 0.0246996731, 0.00569711346, 0.0136987967, 0.0227843784, 0.0209394749, 0.0190101396, 0.0206436254, 0.00482355617, 0.0121627096, 0.0231101122, 0.0201692283, 0.0198743083, 0.0196472965, 0.00454548839, 0.0130570875, 0.0250615496, 0.0210959371, 0.0238024443, 0.0243551955, 0.00560199749, 0.0139287673, 0.0252162516, 0.0227373801, 0.0211862084, 0.0247346442, 0.00572667271, 0.0137480237, 0.0228456017, 0.0209870208, 0.0190819763, 0.0206076372, 0.00485397503, 0.0121568562, 0.0230709985, 0.0201479513, 0.0198833104, 0.019650558, 0.00459016208, 0.0130143147, 0.0250192862, 0.0211239532, 0.0237704031, 0.0243016258, 0.00564771099, 0.0138743902, 0.0251657031, 0.022685241, 0.0211010072, 0.0245609879, 0.00571026746, 0.0136898318, 0.0227213949, 0.0210048277, 0.0189900883, 0.0205029566, 0.00483106915, 0.0121432813, 0.0229477901, 0.0202028211, 0.019833805, 0.0195283946, 0.00462605851, 0.0129888654, 0.0249326713, 0.0211183671, 0.0238461401, 0.0242510382, 0.00566162309, 0.013847393, 0.025066413, 0.0226310454, 0.0211273804, 0.0245973989, 0.0057708635, 0.013712069, 0.0228066035, 0.0209669024, 0.019044593, 0.0204699505, 0.00484436145, 0.0121074775, 0.0230837148, 0.0201400351, 0.0197895486, 0.019479949, 0.00459571276, 0.0130166421, 0.0249834266, 0.0211036373, 0.0237825867, 0.0241146106, 0.00565959699, 0.0138686951, 0.0251618307, 0.0226837341, 0.0211186986, 0.0245646331, 0.00571091939, 0.0137571283, 0.0228078738, 0.0208683088, 0.0190094449, 0.0204762574, 0.00480620936, 0.0121155297, 0.0230318066, 0.0201619957, 0.0198176168, 0.0195547417, 0.00461977487, 0.0130005097, 0.0249489397, 0.021108713, 0.0236742627, 0.0240922049, 0.005657373, 0.0138612352, 0.025040023, 0.0226423107, 0.0210071802, 0.0244321246, 0.0057777334, 0.0137324231, 0.0227619726, 0.0209675934, 0.0189578123, 0.0203621313, 0.00486532273, 0.0121847168, 0.0229870509, 0.0201625768, 0.019833805, 0.0194082391, 0.00465847179, 0.0130220223, 0.0249187518, 0.0211063083, 0.0237673689, 0.024061894, 0.00568594132, 0.0139148245, 0.0251019206, 0.022710057, 0.021109663, 0.024426911, 0.00578879425, 0.0137302857, 0.0228270851, 0.0209806785, 0.0190196149, 0.0204075053, 0.00488400599, 0.012167328, 0.0230056345, 0.0201971717, 0.0198102798, 0.0194906909, 0.0046809339, 0.013017701, 0.0249601956, 0.0211299751, 0.0237147063, 0.0242225677, 0.00573910167, 0.013929043, 0.025135247, 0.0226981752, 0.0211476274, 0.0245687049, 0.00581323961, 0.013755938, 0.0228541587, 0.0209966991, 0.0189806148, 0.0204517171, 0.00484924158, 0.0121691218, 0.0230223536, 0.0202391408, 0.0197111722, 0.0194731187, 0.00460879831, 0.0130145168, 0.0251139626, 0.0211405344, 0.0237417519, 0.0242085457, 0.00570182037, 0.0139606474, 0.025289977, 0.022669116, 0.0210345052, 0.024514148, 0.00576471584, 0.0137990629, 0.0229887422, 0.0209467486, 0.0189958829, 0.0205022544, 0.00484788418, 0.0122452779, 0.0231917165, 0.0201679207, 0.0198645927, 0.019513173, 0.00464984123, 0.0130695794, 0.0251419842, 0.0211165957, 0.023891231, 0.0241506435, 0.00571571384, 0.0140118049, 0.0252820328, 0.0226815268, 0.021205673, 0.0245315041, 0.00582281593, 0.0137977842, 0.022905983, 0.0209670085, 0.0191270448, 0.0204496328, 0.00487263314, 0.0122291502, 0.0230865907, 0.020213712, 0.019945791, 0.0195314307, 0.00463997852, 0.0131052025, 0.0250901505, 0.021161234, 0.0238434263, 0.0241950992, 0.00571853854, 0.0139202429, 0.025200678, 0.0227344539, 0.0210976414, 0.024484586, 0.00578720029, 0.0137255583, 0.0227779653, 0.0209659729, 0.0189461466, 0.0205184035, 0.00486425916, 0.0121296113, 0.0229769796, 0.0201667231, 0.0197555441, 0.0194756165, 0.00465755444, 0.0130266557, 0.0250656214, 0.0211314913, 0.0238271803, 0.0241733883, 0.00573501084, 0.0139289973, 0.0251939446, 0.0227149632, 0.0210516434, 0.0245296117, 0.00582302874, 0.0137818195, 0.0229363758, 0.0209871586, 0.0189619567, 0.0204487313, 0.00489564845, 0.0121947713, 0.0231103208, 0.0201773476, 0.0198894031, 0.0195238143, 0.00468114903, 0.0130277835, 0.0251786746, 0.0211591367, 0.0238604862, 0.0242109336, 0.005733083, 0.0139494846, 0.0252487399, 0.0226976611, 0.0211082585, 0.0245110579, 0.00583061296, 0.0137511659, 0.022895854, 0.0209717955, 0.0189451706, 0.0204522219, 0.00489468686, 0.0121811014, 0.0230376404, 0.0201644395, 0.0198808499, 0.019454414, 0.00465463474, 0.0130746365, 0.0251655169, 0.0211087894, 0.0238417238, 0.0240767151, 0.00570355402, 0.0140070897, 0.0252775624, 0.0226705633, 0.0211484767, 0.0244254656, 0.00578080537, 0.0138547989, 0.0229664668, 0.020943461, 0.0189472027, 0.0203647185, 0.00485732267, 0.0122629385, 0.023138769, 0.0201527383, 0.0197804086, 0.0194113404, 0.0046534976, 0.0130314883, 0.0251577627, 0.0211193897, 0.0238173604, 0.024064796, 0.00571592059, 0.0140049616, 0.0253557619, 0.0227108654, 0.0211244915, 0.0243872944, 0.00580342906, 0.013796079, 0.0229405854, 0.0209932774, 0.018967161, 0.0203212816, 0.00486122211, 0.012205868, 0.0231526773, 0.0201937836, 0.0197920222, 0.0194360763, 0.00465811091, 0.0130536463, 0.0251165722, 0.0211610049, 0.0237648524, 0.0241281725, 0.00568096433, 0.013998827, 0.0252567679, 0.0226937905, 0.0210685469, 0.0244873781, 0.00576647418, 0.0138508379, 0.022902865, 0.0209667943, 0.0189548172, 0.0204371866, 0.00485048909, 0.0122548491, 0.0230956972, 0.0201742463, 0.0197572187, 0.0194859542, 0.00462639704, 0.0130971447, 0.02510662, 0.0211331286, 0.0237202104, 0.0241309777, 0.00567359477, 0.0140403602, 0.0251927488, 0.0227139685, 0.0210313275, 0.0245269816, 0.00576788699, 0.0138631267, 0.0228212494, 0.0209528506, 0.0188467801, 0.0203874465, 0.00481707323, 0.01227012, 0.0229515322, 0.0201671068, 0.0196869262, 0.0194734298, 0.00458960049, 0.0130633814, 0.0249272566, 0.0211252607, 0.0235635135, 0.0242062565, 0.00563674001, 0.0139779383, 0.0250926595, 0.0227051303, 0.0208802279, 0.0245107953, 0.00569774304, 0.0137914987, 0.0227338988, 0.0209762622, 0.0187293589, 0.0204719957, 0.00479079317, 0.0122262258, 0.0229744017, 0.0201593488, 0.0195745621, 0.0194865037, 0.00458291778, 0.0130906692, 0.0249536037, 0.0211362895, 0.0235593002, 0.0241856892, 0.00564192422, 0.0140261222, 0.0251041371, 0.0226996411, 0.0207969155, 0.0244475715, 0.00567123294, 0.0138328727, 0.022802854, 0.0209641717, 0.0186772961, 0.0204420462, 0.00476442976, 0.0122064482, 0.0229468066, 0.0201368593, 0.0195844974, 0.0194273796, 0.00459411414, 0.0130348001, 0.024907412, 0.0210974962, 0.0235665701, 0.0241149478, 0.00561692519, 0.0138900429, 0.0250441842, 0.0226852577, 0.0208636634, 0.0244049095, 0.00570852356, 0.0137436269, 0.0227167495, 0.0209400039, 0.0186673887, 0.0203939769, 0.00476558786, 0.0122002289, 0.0228401944, 0.0201970581, 0.0195891, 0.0194978267, 0.00453834515, 0.0130143696, 0.0249099061, 0.0211266931, 0.0235467311, 0.024149619, 0.00555175636, 0.0139417024, 0.0250309221, 0.0226706006, 0.0208950024, 0.0244209003, 0.00565378228, 0.0137384823, 0.0226953886, 0.020935623, 0.0186859779, 0.020404879, 0.00477066962, 0.0121600227, 0.0229310654, 0.020166263, 0.0195917413, 0.0194578394, 0.00455037737, 0.0129939225, 0.0248939879, 0.0211302899, 0.0236340836, 0.0241330508, 0.00554373115, 0.0138911856, 0.0249776337, 0.0227503255, 0.0208590552, 0.0245173369, 0.00566638447, 0.0136839813, 0.0226281453, 0.021050578, 0.0187743716, 0.0204722006, 0.00475523621, 0.0121208774, 0.0228562653, 0.0201740768, 0.0195686966, 0.0194184724, 0.00449178182, 0.0129822483, 0.0248099845, 0.021140689, 0.0235890672, 0.024130227, 0.00554426666, 0.0138613191, 0.0248805564, 0.022694381, 0.0208766405, 0.0244267154, 0.00562962424, 0.0136700869, 0.0225968473, 0.0209568907, 0.0186950974, 0.0204244349, 0.00473767053, 0.012086804, 0.0228399206, 0.020168487, 0.0196079519, 0.0194685999, 0.00449845707, 0.0129856439, 0.0247408804, 0.0211478043, 0.0236268993, 0.0242012031, 0.00554424524, 0.01383554, 0.0248099584, 0.022679992, 0.0208880324, 0.024407737, 0.00564492634, 0.0136463949, 0.0226058736, 0.0209757332, 0.0188053418, 0.0203912016, 0.00475588627, 0.0121342558, 0.0227439627, 0.0201922283, 0.0196511596, 0.0194032509, 0.00451826956, 0.0129529312, 0.0247690026, 0.0211777929, 0.0235700645, 0.0241590329, 0.00561261689, 0.0138813583, 0.0248005483, 0.0227070972, 0.0209604818, 0.0245302916, 0.00574565446, 0.013794099, 0.0225227177, 0.0210262425, 0.0187995695, 0.0205198526, 0.00487058284, 0.012225654, 0.022698814, 0.0202159062, 0.0196644254, 0.0193992928, 0.00461994065, 0.0131069608, 0.0247460585, 0.0211621597, 0.0235958137, 0.0240742844, 0.00571184279, 0.013999735, 0.0248482842, 0.022716403, 0.0208920967, 0.0243466534, 0.0057993196, 0.0138270194, 0.0226464402, 0.0210052095, 0.0187593643, 0.0203901492, 0.00485659204, 0.0122523149, 0.0228796564, 0.0202560443, 0.0196443126, 0.0194245335, 0.00462372322, 0.013122567, 0.0247861706, 0.0212224983, 0.0236504953, 0.0242722128, 0.00568960141, 0.0140254684, 0.0249071345, 0.0227930322, 0.0209161919, 0.0245074611, 0.00578880496, 0.0138553977, 0.0227005705, 0.0209852178, 0.0187356118, 0.0204497762, 0.00488874549, 0.0122868102, 0.022906905, 0.020260185, 0.0196190365, 0.019395262, 0.00467640162, 0.0131443581, 0.0247404948, 0.0212084167, 0.0235120468, 0.0240947753, 0.00570800109, 0.0140231289, 0.0248600207, 0.0227763858, 0.0207912829, 0.0244599059, 0.00577962678, 0.0138535732, 0.0225520357, 0.0211043768, 0.0186903309, 0.02052477, 0.0048343353, 0.012244137, 0.0227527041, 0.0203797426, 0.0196018945, 0.0195829384, 0.00463789748, 0.0131279156, 0.0247703567, 0.0211902242, 0.0235257745, 0.0240096524, 0.00568090566, 0.0139950374, 0.0248760469, 0.0227402709, 0.0208451543, 0.0243153293, 0.00575062493, 0.013824841, 0.0225849692, 0.0209836904, 0.0187184792, 0.0202736519, 0.00485805841, 0.0122349346, 0.0226772781, 0.0202306304, 0.0195938218, 0.0193267483, 0.00460273819, 0.013121617, 0.0246558357, 0.0211501699, 0.0236348938, 0.0240113568, 0.00566213066, 0.0140338121, 0.0247726832, 0.0227272697, 0.0208943784, 0.0242723729, 0.00571751874, 0.013833113, 0.0224341992, 0.0209850799, 0.0187925473, 0.020328695, 0.00483044609, 0.0122278938, 0.0226060636, 0.0202825665, 0.0197777543, 0.0193856768, 0.0046082926, 0.0131515982, 0.0246937647, 0.0211973675, 0.0237073321, 0.023977207, 0.00564053888, 0.0140975313, 0.0247988086, 0.0227296967, 0.020981336, 0.0243118163, 0.00572876865, 0.0139787327, 0.0224567708, 0.021053208, 0.0188560933, 0.020283239, 0.00481468253, 0.012331198, 0.0227354318, 0.0203231797, 0.0197307263, 0.019319348, 0.0045889602, 0.0132338069, 0.0247438475, 0.0212498493, 0.0237756465, 0.0239609759, 0.00562014291, 0.0141659044, 0.0247992538, 0.0227853078, 0.021044096, 0.0241801534, 0.00571379624, 0.0139550138, 0.0224570986, 0.0211151391, 0.0188849792, 0.0202322677, 0.0047695064, 0.0123434411, 0.0227149297, 0.0204131138, 0.0197837092, 0.0192353521, 0.00454477873, 0.0131822303, 0.02462418, 0.0213082749, 0.0237441473, 0.0238260366, 0.00560197188, 0.0140524702, 0.0247489344, 0.0228847433, 0.0209561195, 0.0241747573, 0.00569012482, 0.0139063811, 0.0225031897, 0.0211553387, 0.018891817, 0.0202363115, 0.00478043919, 0.0123211611, 0.0226790328, 0.0204432923, 0.0196399, 0.0192187224, 0.00455382606, 0.013197206, 0.0246475004, 0.0213199649, 0.0235720407, 0.0239266194, 0.0055780788, 0.0140663125, 0.0246969387, 0.0228521917, 0.0208570305, 0.0242089257, 0.00573029555, 0.0139410403, 0.0223939009, 0.0211657174, 0.0188173559, 0.0201879255, 0.00480536325, 0.0123365596, 0.0225900616, 0.0204377268, 0.0196551681, 0.019236071, 0.00456717378, 0.0131669054, 0.0246238504, 0.0213209465, 0.0235567614, 0.0238212738, 0.00562866824, 0.0140738916, 0.0246512555, 0.0228614323, 0.0208797455, 0.0241498612, 0.00574441534, 0.0139095001, 0.0224223118, 0.0211712588, 0.0187617335, 0.0201797094, 0.00482590077, 0.0123687834, 0.0226103943, 0.0204249229, 0.0194831751, 0.019180296, 0.00455124583, 0.0132037606, 0.0245679021, 0.0213065334, 0.0234056357, 0.0237934832, 0.00561531074, 0.014057558, 0.024733115, 0.0228508506, 0.0207541902, 0.024194058, 0.00571665633, 0.0139492555, 0.022480756, 0.0211870167, 0.0186149701, 0.020182116, 0.0048208884, 0.0123147909, 0.0227785874, 0.0204542093, 0.0195677374, 0.0192364641, 0.00458997115, 0.0132493209, 0.0246969853, 0.0213505346, 0.0234920755, 0.0239135604, 0.0056545143, 0.0141421715, 0.0247853082, 0.0229238104, 0.0207629148, 0.0241991542, 0.00575672695, 0.0139570031, 0.0225725528, 0.0212390032, 0.0185652506, 0.0202494562, 0.00486096367, 0.0123784905, 0.022735538, 0.0205266569, 0.0193994865, 0.0194005985, 0.0046299682, 0.0132366521, 0.0248165131, 0.0214153547, 0.0232906882, 0.0240447, 0.00565661397, 0.0141154649, 0.0248731263, 0.0229780544, 0.0206475519, 0.0243125949, 0.00580064533, 0.0140039567, 0.0225501638, 0.021274887, 0.0185745545, 0.0203535818, 0.0048866896, 0.0123734092, 0.0227449592, 0.0205566064, 0.0194144435, 0.0193456393, 0.00463860156, 0.0131870452, 0.0246396493, 0.0214224439, 0.0233155526, 0.0240258183, 0.00566575537, 0.0141180139, 0.0247968715, 0.022987958, 0.0206773728, 0.0243278146, 0.00581155298, 0.0139461718, 0.0224594623, 0.0212454963, 0.0185431298, 0.0203106552, 0.00485393871, 0.0122824525, 0.0226728935, 0.0205773376, 0.0193209797, 0.0193997007, 0.00459925644, 0.0131195541, 0.0246032923, 0.0214387216, 0.023212228, 0.0239884052, 0.00562849548, 0.0140217291, 0.0246907827, 0.0230892207, 0.0205609165, 0.0242107734, 0.00574628636, 0.0138758961, 0.0223886594, 0.0213608108, 0.0184907503, 0.020270437, 0.00482110539, 0.0122727156, 0.0226270724, 0.0206674132, 0.0193356592, 0.0193574838, 0.00458326144, 0.013124099, 0.0246184226, 0.0215179734, 0.0232788511, 0.0239993129, 0.00564792054, 0.014040174, 0.0246823449, 0.0230977573, 0.0204734001, 0.0242232308, 0.00581755955, 0.0139047392, 0.0224180464, 0.0214434341, 0.0184314679, 0.0202564541, 0.00491506094, 0.0122846151, 0.0227054972, 0.0206995662, 0.0192365721, 0.019356424, 0.00464546029, 0.0131629277, 0.0247656107, 0.0215640329, 0.0232032146, 0.0240020081, 0.00569500122, 0.0140572479, 0.0247458499, 0.0231046695, 0.0204595737, 0.0242156815, 0.00580841629, 0.0139003843, 0.0225115828, 0.0213690754, 0.0183757525, 0.0202741455, 0.00488726981, 0.0122615062, 0.022742793, 0.0206587669, 0.0193032883, 0.0193169285, 0.0046358658, 0.0131568527, 0.0247404408, 0.0215070527, 0.0231815074, 0.0239318553, 0.00565249799, 0.013995083, 0.0248817205, 0.0231020991, 0.0204601046, 0.0242638774, 0.00579334609, 0.0138719231, 0.0225844849, 0.0214001052, 0.0184061825, 0.0202583354, 0.00488567445, 0.0122980587, 0.0227778964, 0.0206651557, 0.0192710403, 0.0193477776, 0.00460780039, 0.0131467599, 0.0247935671, 0.0214909818, 0.0231417511, 0.0239671338, 0.00568088377, 0.0140845235, 0.024965873, 0.0231363866, 0.0204809289, 0.0242549423, 0.00583933713, 0.013873755, 0.0226595085, 0.0213919058, 0.0183994286, 0.0202987194, 0.00487348624, 0.012278242, 0.0227679461, 0.0206672195, 0.0192783941, 0.0193565041, 0.0046070409, 0.0130682942, 0.0248228833, 0.0214869026, 0.0232671238, 0.02400738, 0.00567873474, 0.0140214013, 0.0249099359, 0.0230303593, 0.0205629859, 0.0242180303, 0.00578348897, 0.0138650294, 0.0226149317, 0.0213665366, 0.0184954163, 0.0202753972, 0.00486430479, 0.0122341048, 0.0228022449, 0.020621011, 0.0193545986, 0.019328367, 0.00461104326, 0.0130629744, 0.0247996729, 0.0215143096, 0.0231812987, 0.0240076184, 0.00566479471, 0.0139686698, 0.02484232, 0.0230339617, 0.0205527786, 0.0242952798, 0.00579958083, 0.0138040734, 0.0226860624, 0.0213546604, 0.0184850041, 0.0202873908, 0.00485874526, 0.0122859757, 0.0229946543, 0.020598514, 0.0193970706, 0.0193870217, 0.00459511951, 0.0131802214, 0.0249230117, 0.0214887913, 0.0232708566, 0.0240685232, 0.00563210482, 0.0140810916, 0.0250340868, 0.0230437368, 0.0206338782, 0.024293622, 0.00573589467, 0.013903589, 0.0227030236, 0.0213346668, 0.0185255446, 0.0202810224, 0.00482254522, 0.0123104537, 0.0228881668, 0.0206347797, 0.0193562787, 0.0193846375, 0.00458331313, 0.0131181115, 0.024911426, 0.0215029418, 0.0232651792, 0.0240309164, 0.00560800359, 0.0141144423, 0.0250595994, 0.0230678897, 0.0206812527, 0.0243797712, 0.00572143495, 0.0139129469, 0.0226959381, 0.021320289, 0.0185330566, 0.0203861538, 0.00480660144, 0.0123508079, 0.0229874346, 0.0205842741, 0.0194656104, 0.0195190534, 0.00456726458, 0.013257484, 0.0249315426, 0.0214206036, 0.0233329162, 0.0241710898, 0.00561686559, 0.014116819, 0.0251057837, 0.0230261367, 0.020651482, 0.0244158655, 0.00572983362, 0.0139707439, 0.0227536093, 0.0212686714, 0.0186078511, 0.0204616189, 0.00482676178, 0.0123352408, 0.0229889452, 0.020540867, 0.0194668584, 0.0195144247, 0.00458108354, 0.0132275261, 0.0249570962, 0.0214235112, 0.0233370494, 0.0242609549, 0.0056373789, 0.0141378846, 0.0250789672, 0.0229790993, 0.0206678119, 0.0243984926, 0.00578540843, 0.0139540564, 0.0226822309, 0.021278251, 0.0184895042, 0.0203368478, 0.00482713291, 0.0123194261, 0.02285528, 0.0205727164, 0.0193847641, 0.0194123946, 0.00459530717, 0.013165406, 0.0249138866, 0.0214310084, 0.0232522599, 0.0240902472, 0.00565980095, 0.0140888663, 0.0249935109, 0.0230436176, 0.0205322802, 0.0243145395, 0.00582162896, 0.01389289, 0.0225842111, 0.0213356838, 0.0184901375, 0.020290954, 0.00489025284, 0.0122962054, 0.0227483138, 0.0205701441, 0.0194165148, 0.0193883497, 0.00465156743, 0.0131969769, 0.0247292612, 0.0214131474, 0.0233846791, 0.0241087098, 0.00564137846, 0.0140759693, 0.0248992164, 0.0229569878, 0.0205921382, 0.0242787357, 0.00579987466, 0.0138850799, 0.0225090757, 0.021235995, 0.0184783209, 0.0203279257, 0.00487061962, 0.0122938007, 0.0227375533, 0.0205225851, 0.0193128549, 0.0194219463, 0.00461541349, 0.0131208077, 0.0247331709, 0.0213595368, 0.0231667031, 0.0241424814, 0.00568459695, 0.0140480381, 0.0248424672, 0.0229117554, 0.0205148514, 0.024313841, 0.00579782715, 0.0138608571, 0.0224725455, 0.0212511513, 0.0184181686, 0.020368943, 0.00485792477, 0.0122874863, 0.0227297973, 0.0204979721, 0.0193167105, 0.0194023959, 0.00460047927, 0.0131548783, 0.0246999823, 0.0213294141, 0.0232163947, 0.0240981057, 0.00563163217, 0.0140761351, 0.0247588176, 0.0229722969, 0.0205561668, 0.0243378896, 0.00575933931, 0.013897012, 0.0224624462, 0.021194499, 0.0184247848, 0.02035922, 0.00483032037, 0.0122806132, 0.0227185953, 0.0204557758, 0.0194776542, 0.019518625, 0.00459562568, 0.0131634623, 0.0246021487, 0.0213269144, 0.0232693739, 0.0241730083, 0.00565764913, 0.0141145149, 0.0246921852, 0.022845719, 0.0205631573, 0.0243466012, 0.00576303247, 0.013891317, 0.0222992804, 0.0211421847, 0.0184875224, 0.0203598402, 0.00484604854, 0.0122777848, 0.022635866, 0.0203878284, 0.0194190219, 0.0193881094, 0.00459351484, 0.0131260026, 0.0244890042, 0.0212860908, 0.0233593751, 0.0240757056, 0.00564638572, 0.0140719339, 0.0246212501, 0.0228556525, 0.0205960087, 0.0241858847, 0.0057468419, 0.0138629181, 0.0222651456, 0.0211421475, 0.018484937, 0.0202978924, 0.00480703497, 0.0122027071, 0.0225469191, 0.020414263, 0.0193529669, 0.0193791538, 0.00456454419, 0.0130916359, 0.0245316662, 0.0213209353, 0.0232452527, 0.024025619, 0.00558070885, 0.0140280137, 0.024653906, 0.02288373, 0.020542806, 0.0242685527, 0.00571898324, 0.0138452696, 0.022328211, 0.0211410858, 0.0185833778, 0.0202496201, 0.00481415773, 0.0122030172, 0.0225090403, 0.0203982312, 0.0195103344, 0.0193812493, 0.00459214626, 0.0131548215, 0.024515301, 0.0212319419, 0.023419451, 0.0241819322, 0.00564568723, 0.0140563827, 0.0247031543, 0.0228700396, 0.0207501799, 0.0242876932, 0.00579061592, 0.0138945039, 0.0223283041, 0.0211163741, 0.0186019577, 0.020304922, 0.00481990911, 0.0122791557, 0.0226102341, 0.0204815045, 0.0194753148, 0.0194067322, 0.0045895786, 0.0131138377, 0.0245578382, 0.0213361438, 0.0233260747, 0.0241060574, 0.00561262993, 0.0140483882, 0.0247204453, 0.0229524374, 0.0206570607, 0.0242475495, 0.00570483599, 0.0138676707, 0.0223058965, 0.0212220419, 0.0185752232, 0.0202814359, 0.00482238876, 0.0122695128, 0.0226797834, 0.020490285, 0.0195062384, 0.0194040034, 0.0045775543, 0.0131583521, 0.0246769972, 0.0213721488, 0.0233235676, 0.024087226, 0.00559326774, 0.0140577303, 0.024688676, 0.0229855273, 0.0206618644, 0.0242430605, 0.00572201516, 0.0138476202, 0.0223742332, 0.0212636106, 0.0185722727, 0.0202674381, 0.00480178837, 0.0122183599, 0.0226141848, 0.0205209609, 0.0195134766, 0.0193677321, 0.00456507131, 0.0130742667, 0.0245674718, 0.0214058533, 0.0233623702, 0.0240844283, 0.00562125165, 0.014046249, 0.0246371869, 0.0229634698, 0.0206880867, 0.0242739748, 0.00571348099, 0.0138184456, 0.0222998206, 0.0212613493, 0.0186459124, 0.0203044191, 0.00481101032, 0.0122165084, 0.022522781, 0.0204958301, 0.0195519459, 0.0194127765, 0.00456941128, 0.0131157078, 0.0244997144, 0.0213973634, 0.0234052595, 0.0241270214, 0.00559996394, 0.0140058463, 0.0245323386, 0.0229591411, 0.0206180103, 0.0242315698, 0.005691431, 0.0137954038, 0.0222052801, 0.0212329645, 0.0185332, 0.0202041343, 0.00478104968, 0.0121266339, 0.0224659313, 0.0205278266, 0.0194355492, 0.0193742942, 0.00456031319, 0.0130412802, 0.0244487878, 0.0213958863, 0.0233211871, 0.0241436381, 0.00562464818, 0.0139595289, 0.0246326327, 0.0229661129, 0.0206179414, 0.0242632143, 0.00569306873, 0.0137327844, 0.0222554021, 0.0212467462, 0.0185334403, 0.0202785525, 0.0047845724, 0.0121120363, 0.0224278364, 0.0205465406, 0.0194980279, 0.0193292275, 0.0045352485, 0.0130302981, 0.0244143736, 0.0214038659, 0.0232873596, 0.0240526386, 0.00555366511, 0.0139657995, 0.0244835913, 0.0229482185, 0.0205460042, 0.0241443217, 0.0056586843, 0.0137596009, 0.0221922044, 0.0212051887, 0.0184687339, 0.0201828051, 0.004762128, 0.0121144215, 0.0224360954, 0.0204946138, 0.019416159, 0.0193100907, 0.00452073198, 0.013042653, 0.0243406296, 0.0213803556, 0.0232825205, 0.0240852311, 0.00558474334, 0.0139874518, 0.024374716, 0.0229399558, 0.0204950739, 0.0241604224, 0.00568729267, 0.0137576843, 0.0220722966, 0.021220902, 0.0185539611, 0.0202164687, 0.00476984307, 0.0121483831, 0.0223250892, 0.0205023289, 0.0194478519, 0.0193442777, 0.00452793529, 0.0130390413, 0.024366172, 0.0213700235, 0.0232600141, 0.0240711607, 0.00557535468, 0.0139435101, 0.0243335068, 0.0229505263, 0.0205407739, 0.0241609775, 0.00566619914, 0.0137614515, 0.0221134219, 0.0211988948, 0.0184857994, 0.0202180557, 0.00477427291, 0.0121204946, 0.0223583449, 0.0204934813, 0.0194630139, 0.019321857, 0.00453253277, 0.013023505, 0.0242534839, 0.0213746615, 0.0232330486, 0.0240484849, 0.00558014261, 0.0139441341, 0.0244109575, 0.0229552649, 0.0206110198, 0.0241297204, 0.00566684175, 0.0137319081, 0.0220612865, 0.0212305579, 0.0185815282, 0.0201836023, 0.00478558103, 0.0121117234, 0.0223516319, 0.0204823818, 0.0194840394, 0.0193323977, 0.00454357872, 0.0130516188, 0.0243707541, 0.0213767421, 0.0232747216, 0.0240229256, 0.00555423694, 0.0139670093, 0.0244242549, 0.0229372308, 0.0205679685, 0.0240459722, 0.00567703089, 0.0137743605, 0.022132881, 0.0211868957, 0.0185167491, 0.020139806, 0.00477779936, 0.0121462429, 0.0223737843, 0.020494841, 0.0194788594, 0.0192662776, 0.00455537811, 0.0130108725, 0.0243051555, 0.0213639922, 0.0232564658, 0.0239872765, 0.0055527864, 0.013911671, 0.0244058371, 0.0228885915, 0.0205670279, 0.0240761507, 0.00568150869, 0.0136934174, 0.0220648684, 0.0211507156, 0.0185748041, 0.0201682504, 0.00479813758, 0.0120641403, 0.0223622806, 0.0204594545, 0.0194494985, 0.019262813, 0.00456521427, 0.0129990354, 0.0243099593, 0.0212959256, 0.0233283155, 0.0239499994, 0.0055765342, 0.0139156291, 0.0245024171, 0.0228825584, 0.0206248425, 0.0240750667, 0.00568606798, 0.0137269478, 0.0221616365, 0.0211523846, 0.0185279883, 0.0201387797, 0.00479266746, 0.0120840147, 0.0224065371, 0.0204351507, 0.0194068421, 0.0192785561, 0.00454707816, 0.012975771, 0.024320282, 0.0213113353, 0.023301525, 0.0239663068, 0.00556657976, 0.0139231617, 0.0243990552, 0.022871526, 0.0206228904, 0.0240158141, 0.00567735126, 0.013722552, 0.0221249256, 0.0211348478, 0.0185377486, 0.0200782921, 0.0047637471, 0.012006728, 0.0223333333, 0.0204192046, 0.0194740221, 0.0192260072, 0.00450803386, 0.0129423775, 0.0242328607, 0.0212976467, 0.0233314428, 0.0239351373, 0.00552467024, 0.0138754072, 0.0243737288, 0.0228634886, 0.0206135679, 0.0239907466, 0.00564431632, 0.0136720343, 0.0220827721, 0.0210931245, 0.0185478758, 0.0200429037, 0.00476639299, 0.0120420074, 0.0223821718, 0.0203908291, 0.0194113068, 0.0192209054, 0.00455261115, 0.0129793389, 0.0243035369, 0.0213005878, 0.0233251434, 0.0239338242, 0.00557295559, 0.013936542, 0.0244284254, 0.0229046065, 0.0205437616, 0.023955591, 0.00567097496, 0.0136915445, 0.0221137088, 0.0211240482, 0.0185499229, 0.0200262852, 0.00474811904, 0.0119910873, 0.0223012306, 0.0204127859, 0.0193748474, 0.0191287883, 0.0045232093, 0.0129201217, 0.0242820177, 0.0212806333, 0.0232814588, 0.0238672886, 0.00556382444, 0.0138743967, 0.024408998, 0.0228484832, 0.0205968842, 0.0239368621, 0.00565585447, 0.0136461519, 0.0220325049, 0.021135224, 0.0185249355, 0.0200300571, 0.00475813868, 0.0120280962, 0.0223003831, 0.020397516, 0.0194239356, 0.019165663, 0.00453401357, 0.0129182674, 0.0242781192, 0.0213173758, 0.0233118478, 0.0238405336, 0.00559709128, 0.0138376737, 0.0243703835, 0.0228910185, 0.020634193, 0.0239755064, 0.00570318615, 0.0135820918, 0.0219612736, 0.0211271048, 0.0185466781, 0.0200550538, 0.00479041133, 0.0119809955, 0.0222782381, 0.0204425585, 0.0194379948, 0.0191775635, 0.00454000896, 0.0128655341, 0.0241857897, 0.0213220417, 0.0233092345, 0.0239178073, 0.00561113749, 0.0138576981, 0.024204446, 0.0229023416, 0.020681886, 0.0239518993, 0.00570262969, 0.0136623662, 0.0219825916, 0.0211446062, 0.0185899045, 0.0200636853, 0.0047811768, 0.0120261339, 0.0221716333, 0.0204409994, 0.0194433983, 0.0191679876, 0.00453017978, 0.0128836054, 0.0241433438, 0.0213283002, 0.0233403333, 0.023855174, 0.00556387706, 0.0138255693, 0.0242234562, 0.0229106117, 0.0206417758, 0.0239975583, 0.00566291437, 0.0136469789, 0.0218797065, 0.0211484209, 0.0185682327, 0.0200287569, 0.00474226847, 0.0120065929, 0.0221577901, 0.0204311684, 0.0194757562, 0.01918016, 0.00451903092, 0.0128614949, 0.0240624566, 0.0213083681, 0.0233470481, 0.023796428, 0.00556332851, 0.0138021316, 0.024179738, 0.0228927508, 0.0206199624, 0.0239280593, 0.00564261479, 0.0135976495, 0.0217972137, 0.0211229268, 0.0185507722, 0.0200147219, 0.00473316293, 0.0119305709, 0.0221296381, 0.0203894861, 0.0194927882, 0.0191662796, 0.00450195977, 0.0128272139, 0.0240215641, 0.0212497823, 0.0233395342, 0.0237964038, 0.00554914633, 0.0137656322, 0.0241244044, 0.0228874311, 0.0206613913, 0.0239797179, 0.00564659992, 0.0135499323, 0.0219406132, 0.021153165, 0.0186093431, 0.0200729668, 0.00475761062, 0.0119246086, 0.0221706089, 0.0204319879, 0.0194877665, 0.0191745777, 0.00453259563, 0.0128399851, 0.0240846518, 0.0213181525, 0.0233557727, 0.0238307342, 0.0055791554, 0.0137918554, 0.0241979491, 0.0228474475, 0.0207182169, 0.0239506997, 0.00565835694, 0.0135577675, 0.0219040588, 0.0211425871, 0.0186330248, 0.020082213, 0.0047485223, 0.0119585972, 0.0222952422, 0.0204568561, 0.0195560697, 0.0191807467, 0.00452874741, 0.0128553091, 0.0242796317, 0.0213335659, 0.0233659185, 0.0238733459, 0.00555140665, 0.0138192903, 0.0242730752, 0.0229620878, 0.0206842516, 0.0240095407, 0.00564761925, 0.0136065511, 0.0220258795, 0.0212376416, 0.0186660495, 0.020160282, 0.00474642031, 0.0119906459, 0.022333229, 0.0204807185, 0.0194922499, 0.0192270055, 0.00447012763, 0.0129013192, 0.0243470613, 0.0213427488, 0.0233166069, 0.0238772593, 0.00554225873, 0.0138276108, 0.0244130604, 0.0229336061, 0.0205741767, 0.024082182, 0.00563833537, 0.0136213796, 0.0221352223, 0.0212104116, 0.0186070632, 0.0200988911, 0.00474349735, 0.0119669493, 0.0223876406, 0.0205347463, 0.0194652732, 0.0192662161, 0.00450423034, 0.0128924074, 0.0243900493, 0.0213225149, 0.023312632, 0.023936756, 0.00553803425, 0.0138475103, 0.0244691018, 0.0229052417, 0.0206703413, 0.0240104999, 0.005656227, 0.0136242639, 0.0221074224, 0.021192288, 0.0186044332, 0.0201155301, 0.00474824104, 0.012011623, 0.0223856904, 0.0204827655, 0.0195332449, 0.0192396194, 0.00452405075, 0.0128908372, 0.0243306793, 0.0213715397, 0.0233578272, 0.0239435509, 0.00555459736, 0.0138330031, 0.0244788136, 0.0229580663, 0.0207076464, 0.0240756217, 0.00569848344, 0.0136339683, 0.0221356973, 0.0212102272, 0.0185994562, 0.0201345459, 0.00477972021, 0.0119750043, 0.0224321745, 0.0205247551, 0.0194444358, 0.019265255, 0.00453199027, 0.0128744086, 0.0242383666, 0.0213592108, 0.0233477261, 0.0240175053, 0.00553912157, 0.0138140935, 0.0243314467, 0.0229311716, 0.0206254814, 0.0241078939, 0.00563702825, 0.0135466894, 0.0219484251, 0.0212192181, 0.0186025258, 0.0201674066, 0.00473887799, 0.0119624743, 0.0222491734, 0.0205776431, 0.0194682889, 0.0192890968, 0.00451057451, 0.0128732203, 0.024242226, 0.0214173496, 0.023281062, 0.0240095109, 0.00552586233, 0.0137947556, 0.024325598, 0.0229987074, 0.0205794219, 0.0241319574, 0.00561758503, 0.0135420263, 0.0220365804, 0.0212173667, 0.0185702741, 0.0201316569, 0.00475109275, 0.0119009279, 0.0222910903, 0.0205382369, 0.0195123814, 0.0192713607, 0.00451474031, 0.0128144566, 0.0242390782, 0.0213760845, 0.0233394485, 0.0239645913, 0.00554588111, 0.0138033079, 0.0242940728, 0.0229519382, 0.0207205322, 0.0240227561, 0.00564116472, 0.0135861486, 0.022088483, 0.021207517, 0.0186677556, 0.0201033242, 0.00475581177, 0.0119253406, 0.022361543, 0.0205000024, 0.0195753817, 0.019236356, 0.00452426961, 0.0128713595, 0.0242953636, 0.0213616788, 0.0234086327, 0.0239484627, 0.00556224724, 0.0137653472, 0.0243429169, 0.0229394101, 0.0206787996, 0.0240765568, 0.00566364685, 0.0135402605, 0.0220360719, 0.0212196242, 0.0186265614, 0.0200805012, 0.00475635752, 0.0119535048, 0.0223649852, 0.0204807185, 0.0194902923, 0.0192178451, 0.00451882882, 0.0128762815, 0.0243183896, 0.0213741232, 0.0233820416, 0.0239781216, 0.0055455789, 0.0138175897, 0.0243372787, 0.0229627099, 0.0207123347, 0.023994578, 0.00567526557, 0.0135722077, 0.0220274366, 0.0212193578, 0.018651912, 0.0201085862, 0.0047555021, 0.0120293526, 0.022274958, 0.0205211174, 0.0195534267, 0.0192497279, 0.00450714119, 0.0129234903, 0.0241972227, 0.0213398021, 0.0233628768, 0.0239801425, 0.0055466257, 0.0138670038, 0.0243238695, 0.0229263194, 0.0207257569, 0.0241161846, 0.00564774312, 0.0136134503, 0.0219829306, 0.0212003123, 0.0186272375, 0.0202161334, 0.0047338903, 0.0119837346, 0.0222446416, 0.0205174275, 0.0195491202, 0.0192874558, 0.00449846964, 0.0128772082, 0.0242228564, 0.0213644002, 0.0233872272, 0.0240266193, 0.00554486085, 0.0138320066, 0.0242730249, 0.0229203179, 0.020606285, 0.0241486691, 0.00562703284, 0.0135764396, 0.0218998734, 0.0211716406, 0.0186076537, 0.0201990791, 0.0047175549, 0.0119457571, 0.0222123805, 0.0204928126, 0.0195120908, 0.0193198863, 0.00451671192, 0.0129104247, 0.0240706205, 0.0213364568, 0.0233747493, 0.0240602065, 0.00552101899, 0.0138330413, 0.0242368113, 0.0229007583, 0.0206452254, 0.0241146833, 0.00562831387, 0.0135628833, 0.0219896305, 0.021189969, 0.0185797401, 0.0201226939, 0.00474666804, 0.0120114703, 0.0222279262, 0.0204892047, 0.019484926, 0.0192641858, 0.00449503725, 0.012931467, 0.0241766199, 0.0213290472, 0.0232570097, 0.0240777321, 0.00552602764, 0.0138659757, 0.0242797136, 0.0229556058, 0.0205576029, 0.0242457334, 0.00559881609, 0.0136290565, 0.0220141485, 0.0212380718, 0.0186285526, 0.0201668013, 0.00469749654, 0.0119870827, 0.0221374575, 0.0205429811, 0.0194632001, 0.019318033, 0.00442904839, 0.0128924819, 0.0240504444, 0.0213569161, 0.0232500117, 0.0240019932, 0.00543829007, 0.0138819199, 0.0240536109, 0.0229024701, 0.0206177291, 0.0240705516, 0.00548283011, 0.0136141162, 0.021742465, 0.0212039165, 0.018525986, 0.0201143082, 0.00463428674, 0.0119806686, 0.0220189635, 0.0204823148, 0.0193721689, 0.0191947781, 0.00440556603, 0.0129123693, 0.0239541661, 0.0213120822, 0.0232269932, 0.0239368342, 0.00544654112, 0.0138216503, 0.0240099579, 0.0228497963, 0.0205393918, 0.0239717364, 0.00552829634, 0.0135623654, 0.021766806, 0.021153342, 0.0185569301, 0.020036893, 0.00464365259, 0.011920874, 0.0220716987, 0.0204647593, 0.0193345547, 0.019204814, 0.0044039744, 0.0128818648, 0.0239041355, 0.021287648, 0.0233036485, 0.0239758361, 0.00541636534, 0.0138346478, 0.0239435192, 0.022842573, 0.0205464065, 0.0241000168, 0.00551374815, 0.0135352351, 0.0217151195, 0.0211928226, 0.0184462722, 0.0201719366, 0.00461517228, 0.0119357379, 0.0221219324, 0.0205030888, 0.0193466619, 0.0192604531, 0.00442027254, 0.0129457098, 0.0240418352, 0.0213854853, 0.0232589692, 0.0240340736, 0.00542039471, 0.0138636809, 0.0241487175, 0.022898715, 0.0205050055, 0.0240693428, 0.00550700119, 0.0135241561, 0.021787269, 0.021124687, 0.018387204, 0.0201398414, 0.00460487045, 0.0118750781, 0.0220871828, 0.0204208065, 0.0192808062, 0.0192398727, 0.00434400328, 0.0128083359, 0.0239290576, 0.0212607738, 0.0231224876, 0.0239307713, 0.0053554466, 0.0137034887, 0.0241068546, 0.0228289831, 0.0205067024, 0.0241471864, 0.00541522959, 0.0136731528, 0.021969432, 0.0211036522, 0.0183915682, 0.0201508384, 0.00457161106, 0.0119591085, 0.0222803168, 0.0203890149, 0.0192772988, 0.0192477927, 0.00440806802, 0.0129369153, 0.0242527742, 0.0210256819, 0.0231013224, 0.0240260884, 0.00541154854, 0.0138398986, 0.0242375694, 0.0225231163, 0.0203953926, 0.0241036527, 0.00543756736, 0.0136153279, 0.0217800811, 0.0206644498, 0.0182841588, 0.0201510619, 0.00457952078, 0.0119284922, 0.0220946874, 0.0201591924, 0.019246405, 0.0191602688, 0.00434974395, 0.0129066277, 0.0240636412, 0.0209953766, 0.0231243875, 0.0239448883, 0.00537042785, 0.0138486493, 0.0240977071, 0.0225224756, 0.0204165522, 0.0240391847, 0.00541269267, 0.0135995178, 0.0218229648, 0.0208541173, 0.01831696, 0.0200713295, 0.00456754165, 0.0119474065, 0.0221244674, 0.02017962, 0.0192704927, 0.0191800222, 0.00436509401, 0.0129447719, 0.0240516402, 0.0210534353, 0.023135148, 0.0238965359, 0.00541484216, 0.0138238287, 0.0240744166, 0.022612974, 0.0204663929, 0.0240457058, 0.0054446538, 0.013644835, 0.0217728261, 0.0208339393, 0.0183759332, 0.0200576503, 0.00460324017, 0.0119898831, 0.0221070684, 0.0201802403, 0.019268984, 0.0192002673, 0.00441744504, 0.0129838111, 0.0240473673, 0.021075109, 0.0231634229, 0.0239541959, 0.00541046029, 0.0139277307, 0.0241264869, 0.0226585325, 0.0205629356, 0.0241084844, 0.00548097398, 0.0136662023, 0.0218520425, 0.0209207777, 0.0184423514, 0.0200876277, 0.00461437227, 0.012002103, 0.0220658239, 0.0202421546, 0.0192925893, 0.0192091614, 0.0044105947, 0.0129779158, 0.023998104, 0.0211409237, 0.0230798703, 0.0239370223, 0.00540441787, 0.0139488876, 0.0240340345, 0.0226623695, 0.0204704851, 0.0240773018, 0.00549956597, 0.0137083614, 0.0217346512, 0.0209622532, 0.0183187872, 0.0200730991, 0.00460171374, 0.0120431948, 0.0220442154, 0.0202385839, 0.0192349833, 0.0191084612, 0.00436650729, 0.0129467845, 0.0239189044, 0.0210974813, 0.0230744854, 0.0239374563, 0.00539033907, 0.0139066353, 0.0238922276, 0.0226264056, 0.0204448756, 0.024001075, 0.0054459474, 0.0137228556, 0.0216457974, 0.0209025983, 0.0183140617, 0.0200682431, 0.00458494388, 0.0120994961, 0.0219421349, 0.0202084146, 0.0192946102, 0.019151248, 0.00437668106, 0.0130115394, 0.0238404889, 0.0210677031, 0.0230723303, 0.0238906965, 0.00539552188, 0.0138738872, 0.0239066258, 0.0225808546, 0.0204307288, 0.0239764713, 0.00543793896, 0.0136711029, 0.0215875283, 0.0208991691, 0.0183625109, 0.020044636, 0.00458830222, 0.0120175425, 0.0219221748, 0.0202365685, 0.019297218, 0.0191317983, 0.00439694896, 0.0130033558, 0.0238438845, 0.0210954379, 0.0232022293, 0.0238477644, 0.00541142747, 0.0139164208, 0.0238523632, 0.0226458255, 0.0205335282, 0.0239763949, 0.00545583759, 0.0136985593, 0.021556912, 0.0209135246, 0.0184072237, 0.0200295337, 0.00460107718, 0.012004178, 0.0218901485, 0.0202571992, 0.0194092412, 0.0191108119, 0.00438668299, 0.0130100334, 0.0237831119, 0.021095166, 0.0232367627, 0.0238986723, 0.00540158944, 0.0138878487, 0.023950275, 0.0226804875, 0.0205539111, 0.0240624323, 0.00544704776, 0.0136921313, 0.0216532666, 0.0209343527, 0.0184864663, 0.0199973807, 0.00459260773, 0.0120174922, 0.0219563004, 0.0202378053, 0.019381471, 0.0191081725, 0.00439533358, 0.012971729, 0.0238947906, 0.0211100038, 0.0232337024, 0.0238746367, 0.00540926959, 0.0138310911, 0.0240568891, 0.0226315297, 0.0206265915, 0.0239723884, 0.0054260348, 0.0136176273, 0.0216918737, 0.02095812, 0.0185574684, 0.0200351886, 0.00456590997, 0.0119376844, 0.021975955, 0.0202951375, 0.0194450542, 0.0191409942, 0.00438249903, 0.0129128918, 0.0239027087, 0.0211180635, 0.0232916009, 0.0238936562, 0.00539555447, 0.0138886385, 0.0240164641, 0.0226497427, 0.0207011849, 0.0240056217, 0.00542765902, 0.0136715509, 0.0217049904, 0.0209634714, 0.0185788535, 0.0200073067, 0.00460565276, 0.0120122898, 0.0220089741, 0.0202825759, 0.0194046535, 0.0191716496, 0.00440303562, 0.0130021013, 0.023882594, 0.0211386755, 0.0232742075, 0.0238824859, 0.00542355003, 0.0139243985, 0.0238631349, 0.0226281807, 0.0205763783, 0.0239809845, 0.00544103514, 0.0138190826, 0.0215590335, 0.020950051, 0.0184456985, 0.0200100988, 0.00460424274, 0.0121172071, 0.0218745787, 0.0202964712, 0.0193256736, 0.0191394463, 0.00438836962, 0.0130793387, 0.0238441322, 0.0211118944, 0.0231137779, 0.0239308085, 0.00540474057, 0.0140178744, 0.0238292478, 0.0226345379, 0.0203886908, 0.0241079479, 0.00544835953, 0.0137709016, 0.0215628985, 0.0209651012, 0.0182949249, 0.0201413948, 0.00460604252, 0.0121097192, 0.0218006503, 0.0202646218, 0.0192228127, 0.0192187671, 0.00438814936, 0.0130330827, 0.0237233974, 0.0210907031, 0.0230815746, 0.0239295885, 0.00539935613, 0.0139498273, 0.023719212, 0.0226489995, 0.0204498041, 0.0240548179, 0.00547077367, 0.0137217436, 0.0214600693, 0.0209623519, 0.0183070786, 0.0200679153, 0.00459179049, 0.0120234834, 0.0216852948, 0.0202568956, 0.0192239992, 0.0191626623, 0.00438427413, 0.0130180269, 0.0237132479, 0.0211060513, 0.0230118707, 0.0239216648, 0.00536828162, 0.0139372442, 0.023667736, 0.0226364378, 0.0204088204, 0.0239161085, 0.00541089894, 0.0136915185, 0.0214495901, 0.0208987668, 0.0183055997, 0.0199524723, 0.00456227222, 0.012074085, 0.0217043944, 0.0202388372, 0.0191881489, 0.0191311296, 0.00437114947, 0.0130398134, 0.0236837137, 0.021106977, 0.0230766814, 0.0239174683, 0.0053793327, 0.0139772706, 0.0236325301, 0.0226197019, 0.0204767641, 0.0239613671, 0.00541510154, 0.0137144821, 0.021436451, 0.020953618, 0.0183343757, 0.0199994352, 0.00458991388, 0.0120426277, 0.021689171, 0.0202447213, 0.0192291606, 0.019128466, 0.00439143507, 0.0130582424, 0.0235665515, 0.021083314, 0.0230951384, 0.023896914, 0.00539880246, 0.0139810676, 0.0236062743, 0.0226357877, 0.0203856546, 0.0239964873, 0.00548472861, 0.0137541275, 0.0213258304, 0.0209454391, 0.0183268972, 0.0200076289, 0.00462309597, 0.0120725268, 0.0215479005, 0.0202761777, 0.0192178227, 0.0191536713, 0.00439459551, 0.0130043048, 0.0235352516, 0.0211159028, 0.0232149959, 0.0238682888, 0.00540918531, 0.0139708957, 0.0236221608, 0.0226691533, 0.0205567051, 0.0239574444, 0.00551676657, 0.0137790842, 0.0214271378, 0.0210372657, 0.0184703879, 0.0200248547, 0.00465037581, 0.0121425251, 0.0216300171, 0.0203973502, 0.0193913374, 0.0191938747, 0.00439223228, 0.0129606891, 0.0235754717, 0.0212996956, 0.0231910273, 0.0238637254, 0.00536254048, 0.0138364304, 0.0236819312, 0.0228528623, 0.0205730796, 0.0239163544, 0.00550793065, 0.0137076266, 0.0215564985, 0.0210492518, 0.0185326077, 0.0200265031, 0.00464069191, 0.0120360646, 0.0217723846, 0.0204034057, 0.0194869041, 0.0191177577, 0.004456094, 0.013026515, 0.0236881468, 0.0212011281, 0.0233252514, 0.0238663349, 0.0054552136, 0.0139063746, 0.0236842986, 0.022720458, 0.0205894709, 0.0239184462, 0.00555752823, 0.0136380671, 0.0214427449, 0.0210787971, 0.0185439344, 0.0200595781, 0.00468069408, 0.0120383538, 0.0217173025, 0.0203730371, 0.0193228293, 0.0190284494, 0.00438276492, 0.0129219769, 0.0234761238, 0.0212576538, 0.0230642594, 0.0237641595, 0.00536420941, 0.013788607, 0.0236343108, 0.0228270572, 0.0204292499, 0.0239553992, 0.00536027225, 0.0135230748, 0.0213580299, 0.0210854039, 0.0182640217, 0.020013487, 0.00459088339, 0.0120027578, 0.0217199847, 0.0204217322, 0.0192582365, 0.0191259757, 0.00443826988, 0.0129692275, 0.023720827, 0.0212636217, 0.0232277252, 0.0238743797, 0.00546748238, 0.0139692603, 0.0238936618, 0.0228033159, 0.0206138697, 0.0239646677, 0.00558529096, 0.0138001926, 0.0216337647, 0.0210891515, 0.0185783319, 0.0201290771, 0.00473715365, 0.0121449325, 0.0218837429, 0.0203643553, 0.0194157306, 0.0190871432, 0.00453982595, 0.013104598, 0.0237967595, 0.0211593807, 0.0233638957, 0.0237881318, 0.00560110062, 0.0140458588, 0.023884749, 0.0226959065, 0.0207302552, 0.0239675473, 0.00568244932, 0.0139085846, 0.0216765068, 0.0210235417, 0.0186223108, 0.0200411584, 0.00477070594, 0.0122517506, 0.0219791681, 0.0203409269, 0.0194642823, 0.0190517101, 0.0045187478, 0.0132268229, 0.0239083301, 0.0211384185, 0.0232609306, 0.0236601159, 0.00552885327, 0.013993484, 0.0241138544, 0.0226839781, 0.0206570998, 0.0238698237, 0.00560460193, 0.0138482321, 0.0217989963, 0.0209679455, 0.0185312685, 0.0200074464, 0.00472105294, 0.0122037353, 0.0220169853, 0.0202539284, 0.019392876, 0.0191165153, 0.0045305239, 0.0132195307, 0.0240301471, 0.0210755412, 0.0231968183, 0.0238034576, 0.00555268116, 0.0140958708, 0.0240591578, 0.0227162447, 0.0205793083, 0.024042083, 0.00563314883, 0.0138671547, 0.0216975808, 0.0210054386, 0.01845585, 0.0201434568, 0.00474977819, 0.012209801, 0.0219965391, 0.0202852581, 0.0193788167, 0.0191666968, 0.00451137731, 0.0131747341, 0.0239990316, 0.0211153328, 0.0232047047, 0.0238086004, 0.00553166168, 0.0140282307, 0.0240745973, 0.0227688625, 0.0205098633, 0.0239663217, 0.00559224747, 0.013858526, 0.0216961093, 0.0210713763, 0.0183724798, 0.0201858655, 0.00469584251, 0.0121667497, 0.0220125988, 0.0203511212, 0.0192573462, 0.0192259662, 0.00453640893, 0.0131285219, 0.0239951462, 0.0211903881, 0.0231047403, 0.023921188, 0.0055728443, 0.0140499678, 0.024090454, 0.0228197854, 0.020529462, 0.0241064504, 0.00565767568, 0.0139007969, 0.0218251962, 0.0211053286, 0.0184479039, 0.0202174224, 0.00475299638, 0.0122267259, 0.0221014638, 0.0203624796, 0.019338252, 0.0192806311, 0.00451672915, 0.0131938113, 0.0240745749, 0.0212243479, 0.0231436733, 0.0240037348, 0.00556112872, 0.0140800327, 0.0242319666, 0.0228715036, 0.0205220934, 0.0242113397, 0.00563227292, 0.0139242029, 0.0219337847, 0.021107614, 0.0184454136, 0.0202068277, 0.0047461139, 0.0122430166, 0.02216384, 0.0203835741, 0.0193353482, 0.019255193, 0.00452401629, 0.0131550767, 0.0240667555, 0.0212265365, 0.0231442396, 0.0239093322, 0.0055575748, 0.0140436599, 0.0241478663, 0.0228351504, 0.0204723869, 0.0240827184, 0.00563580729, 0.0138301468, 0.0218112804, 0.0211049002, 0.0183683131, 0.0201916192, 0.00471048011, 0.0120970635, 0.0220512189, 0.0203861389, 0.0192592405, 0.0192046613, 0.00450664014, 0.0131113641, 0.0240241196, 0.0212318804, 0.0231610779, 0.0239151195, 0.00555077754, 0.0140351858, 0.0242002215, 0.0228572432, 0.0204797518, 0.0240209773, 0.00564226136, 0.0138200903, 0.0218896382, 0.0211429037, 0.0184250418, 0.0200837385, 0.00478440709, 0.0122860102, 0.0221618526, 0.0204066746, 0.0192554854, 0.0191377439, 0.00459241774, 0.0132280495, 0.0241321344, 0.0212381463, 0.0230742525, 0.023768859, 0.00561555009, 0.0141575644, 0.0242183823, 0.0228538848, 0.0204614047, 0.0239435639, 0.00569640845, 0.0139399441, 0.0219537411, 0.0211489201, 0.0183137115, 0.0200398602, 0.00479936693, 0.0122661097, 0.0222142767, 0.0203998033, 0.0191901512, 0.0191125255, 0.00459518516, 0.0131924627, 0.0240878742, 0.0212400854, 0.0229547713, 0.023765225, 0.00564723462, 0.014029406, 0.024218943, 0.0228264723, 0.0202789102, 0.0239790939, 0.00569299283, 0.0137827713, 0.0217780676, 0.0210774858, 0.0181716625, 0.0200513341, 0.00480897399, 0.0122052124, 0.0220920257, 0.0203558728, 0.019139614, 0.0191295035, 0.00463471329, 0.0132068843, 0.0240846686, 0.0212053265, 0.0228699371, 0.023847796, 0.00565492408, 0.0140801715, 0.0241169538, 0.0228620414, 0.0203044899, 0.0239240676, 0.00573588908, 0.0138572082, 0.0217400454, 0.0210951101, 0.0182146411, 0.0200919807, 0.00485897809, 0.0121948337, 0.022038497, 0.0203712508, 0.0191682521, 0.0191789716, 0.00466855336, 0.0131707471, 0.0239794161, 0.0212201271, 0.0229661651, 0.0239563938, 0.00571636995, 0.0140760886, 0.0241320897, 0.0228255559, 0.0203681644, 0.0240738224, 0.00580106815, 0.0138188358, 0.0217370614, 0.0210871454, 0.0183022209, 0.020220736, 0.00490536587, 0.0122515131, 0.0220020078, 0.0203551445, 0.0191690251, 0.0192536544, 0.00469378754, 0.0131928548, 0.024026148, 0.0212362725, 0.0229683816, 0.0239846073, 0.00571525004, 0.0140525764, 0.0241271276, 0.0228583589, 0.0203639846, 0.0240943544, 0.00579415355, 0.0138456142, 0.0217529498, 0.0211174916, 0.0182905681, 0.0202058181, 0.00492642261, 0.0122679649, 0.0220426116, 0.0204296503, 0.0191478431, 0.0192552749, 0.00469483947, 0.0132666258, 0.0239832178, 0.0212780014, 0.0229574032, 0.0240155533, 0.00568341417, 0.0140684806, 0.0241872463, 0.0228910428, 0.0203431826, 0.0241167992, 0.00571389357, 0.0137760388, 0.021817157, 0.0211021397, 0.0182530899, 0.0202287789, 0.00479611568, 0.0121365432, 0.0220133252, 0.0203410368, 0.01913701, 0.0192479361, 0.00458862213, 0.0131312637, 0.0238842275, 0.0211953633, 0.0229429007, 0.0239880495, 0.00560808415, 0.0139978146, 0.0240664966, 0.0228220671, 0.0203637108, 0.0240976755, 0.00569810532, 0.0137904929, 0.021684071, 0.0210606288, 0.018338006, 0.0201566853, 0.00479449099, 0.0121609848, 0.0219673011, 0.0202983581, 0.0191831533, 0.0192318484, 0.0045863511, 0.0131552313, 0.0238915216, 0.0211833734, 0.0229989719, 0.0239171647, 0.00560979685, 0.0140301194, 0.0239566937, 0.0227560569, 0.0202204753, 0.0239616595, 0.00561282411, 0.0137433419, 0.0216131452, 0.0210355315, 0.0180879664, 0.0200371072, 0.00475036912, 0.0121171158, 0.0218271874, 0.0203209203, 0.0190433376, 0.0191513654, 0.00453372067, 0.0131560303, 0.0238580611, 0.0211672802, 0.022851171, 0.0238366984, 0.00557545526, 0.0140629932, 0.023909986, 0.0227759406, 0.0201482568, 0.0239144228, 0.00562157109, 0.013820909, 0.0215613078, 0.0210265964, 0.0181087404, 0.0200504325, 0.00473977113, 0.0121725788, 0.0218571126, 0.0203350503, 0.0189983826, 0.0191359892, 0.00453027384, 0.0131944176, 0.0237701666, 0.0211779363, 0.0227912702, 0.0238006935, 0.00558320712, 0.014032553, 0.023846643, 0.0227723792, 0.0202198997, 0.0239293184, 0.00565674854, 0.0138153927, 0.0215749815, 0.0210310239, 0.0181732997, 0.0200662464, 0.00475636916, 0.0121939024, 0.021820372, 0.0202960428, 0.0191370472, 0.0191900488, 0.00454227813, 0.0131957717, 0.023815345, 0.0212079287, 0.0229173694, 0.0239249803, 0.00557559542, 0.0140721984, 0.0239110682, 0.0228162352, 0.0203075297, 0.0239824969, 0.00565328868, 0.0138831083, 0.0216443427, 0.0210482273, 0.0181967039, 0.0201393366, 0.00475254422, 0.0122245662, 0.0218489673, 0.0203573946, 0.0191781409, 0.0192687903, 0.00454288861, 0.0131952008, 0.0238073636, 0.0212193094, 0.0229540858, 0.0240281243, 0.00557338353, 0.0140529796, 0.0238696374, 0.0228226297, 0.0203508921, 0.0241815727, 0.00564127183, 0.0138324695, 0.0215813164, 0.0210982412, 0.0182152074, 0.020260388, 0.00472904462, 0.012205868, 0.0218703765, 0.0203746762, 0.0191478934, 0.0193214975, 0.00455203652, 0.0131833833, 0.0237902477, 0.0212438311, 0.0229597911, 0.0240416639, 0.00556325447, 0.0140350675, 0.0238803048, 0.0227948483, 0.0203598756, 0.0240978897, 0.00563157583, 0.0138180684, 0.0215314906, 0.0210139025, 0.0182589144, 0.0201932117, 0.00471657142, 0.012160155, 0.0218054075, 0.020327244, 0.0191796981, 0.0192677043, 0.00450852094, 0.0131157404, 0.0237686541, 0.0212312397, 0.0229340754, 0.0239727516, 0.00553166168, 0.0140430778, 0.0238699, 0.0227927566, 0.0202983022, 0.024081111, 0.00557212019, 0.0138410209, 0.0215457957, 0.0210488699, 0.0182224065, 0.0201892201, 0.00470520696, 0.0122154318, 0.0218372531, 0.0203383751, 0.0191274155, 0.0193163101, 0.00450335769, 0.0131606488, 0.0237726029, 0.0211888663, 0.0228705984, 0.0240396, 0.00554255582, 0.0140674636, 0.0239499826, 0.022792846, 0.0203044284, 0.0240919087, 0.00558252679, 0.0138406558, 0.0215988196, 0.02109286, 0.0182058886, 0.0202148631, 0.00471566059, 0.0122200819, 0.0219007377, 0.0203811079, 0.0191681832, 0.019352138, 0.00453014765, 0.0131540429, 0.0238733459, 0.0212569125, 0.0229190625, 0.0240596272, 0.00554300006, 0.0140195675, 0.0239255298, 0.0228308737, 0.020337753, 0.0241166651, 0.00560922734, 0.0138206873, 0.0215928964, 0.0210817978, 0.0182489045, 0.0202275701, 0.00476490427, 0.0121425595, 0.0218696818, 0.0203950088, 0.0191520397, 0.0193686802, 0.00452978024, 0.013130852, 0.0237865616, 0.0212404709, 0.0229853988, 0.0242165122, 0.00561816059, 0.0140233645, 0.023962738, 0.0228126254, 0.0204176214, 0.0242466815, 0.00565604493, 0.0138004515, 0.0216390025, 0.021055283, 0.01831601, 0.0203212686, 0.00480302423, 0.0121607669, 0.0219178535, 0.0203509573, 0.0192128886, 0.0193886328, 0.00458392221, 0.0130958082, 0.0237950999, 0.0212022904, 0.0229797699, 0.0242481902, 0.00561409723, 0.0140133081, 0.0239689965, 0.0227474291, 0.0203179438, 0.0242594276, 0.00570667023, 0.0138033656, 0.021623699, 0.0210463908, 0.0183083173, 0.020396661, 0.00479608914, 0.0121180629, 0.0219284687, 0.0203678012, 0.0192175265, 0.0194958765, 0.00461042579, 0.013151994, 0.0238250047, 0.0212244485, 0.0229962282, 0.0242813844, 0.005633811, 0.0140820062, 0.0239787661, 0.0228087381, 0.0204248093, 0.0243644994, 0.00571680907, 0.0138131129, 0.0217163227, 0.0210492034, 0.0182564668, 0.020431539, 0.00481739827, 0.0121838273, 0.0219443049, 0.0202979874, 0.0192286652, 0.0195055585, 0.0046053254, 0.0131948227, 0.0238913819, 0.0211510025, 0.0230002627, 0.0242772531, 0.0056286077, 0.0141276661, 0.0240053274, 0.0227469113, 0.0204191785, 0.0243031904, 0.00568805868, 0.0139111597, 0.0217598267, 0.0210293625, 0.0183118433, 0.020391088, 0.00482605863, 0.0122544169, 0.0220069028, 0.0202868413, 0.0192091558, 0.0194576923, 0.004645932, 0.01326345, 0.0239037126, 0.0211735982, 0.023075588, 0.0242705122, 0.00565451151, 0.0141347945, 0.0239402335, 0.0227542426, 0.0203743931, 0.0243571009, 0.0056906431, 0.013905379, 0.0216439664, 0.0210285503, 0.0182887614, 0.0204277225, 0.00481379032, 0.0122297499, 0.0218890067, 0.020350622, 0.0191866066, 0.0195167158, 0.00462976191, 0.0132091399, 0.0238890722, 0.02120688, 0.0230581686, 0.0243040137, 0.00567395799, 0.0141290091, 0.0239813123, 0.0227724686, 0.0204290263, 0.0243577044, 0.0057309363, 0.0139390267, 0.0215466302, 0.0210343003, 0.0183368027, 0.0204349663, 0.00485269912, 0.0122929867, 0.0218707994, 0.0203297623, 0.0192666408, 0.0195342004, 0.00462473929, 0.0132431947, 0.0238091052, 0.0211887155, 0.0230424814, 0.024289757, 0.00567321805, 0.0140972473, 0.0238998067, 0.0228087567, 0.0204101633, 0.0243857503, 0.00576663483, 0.0139182601, 0.021585593, 0.0210671239, 0.018300157, 0.020477619, 0.00487994729, 0.0122621823, 0.0218718909, 0.0203703921, 0.0191935077, 0.0195093937, 0.00464896299, 0.0132435439, 0.0237849895, 0.0212891493, 0.0230084471, 0.0242801402, 0.00569250947, 0.0141325556, 0.0239350181, 0.0228119567, 0.0204642192, 0.0244126953, 0.00577141019, 0.0139213549, 0.0216306765, 0.0210746415, 0.0183536094, 0.0204759929, 0.00487474632, 0.0122356955, 0.0219126008, 0.0203680489, 0.019292878, 0.0196334161, 0.00467078341, 0.0132679315, 0.0238240827, 0.0212287568, 0.0231541824, 0.024416469, 0.00570408674, 0.0141767832, 0.0239626803, 0.0227549784, 0.0205051936, 0.0244178101, 0.00579357985, 0.0139558809, 0.0215958338, 0.0210231021, 0.0183476843, 0.0204602722, 0.00490094349, 0.0122851608, 0.0219185539, 0.0203339979, 0.0193077233, 0.0195198469, 0.00469433097, 0.0133014321, 0.023882959, 0.0211652443, 0.0231965743, 0.0243151635, 0.00571346516, 0.0141824307, 0.0239431169, 0.0227601621, 0.0205367059, 0.0244215596, 0.00580739975, 0.0139099313, 0.021588644, 0.0210496727, 0.0184646118, 0.0204636026, 0.00490346923, 0.0122291045, 0.0218944736, 0.0203346014, 0.0193333216, 0.0195077527, 0.00466826139, 0.0132269291, 0.0238402374, 0.0211703312, 0.0231767949, 0.0242966358, 0.00571874436, 0.0141633954, 0.0240145847, 0.0227773506, 0.0205083266, 0.024475893, 0.00579504855, 0.0139211528, 0.0216494482, 0.0210250281, 0.0184231922, 0.02048577, 0.00490144594, 0.0122669311, 0.0218967646, 0.0203332119, 0.0193313472, 0.0195510257, 0.00466807047, 0.0132482601, 0.0238245893, 0.0211910512, 0.0231292117, 0.0243371315, 0.00570713263, 0.0141231222, 0.023987757, 0.0227886364, 0.0204557721, 0.0244160593, 0.00575154694, 0.0138679519, 0.0216855854, 0.0210299529, 0.0184141882, 0.0204214938, 0.00486328406, 0.0122238416, 0.0219435729, 0.0203246977, 0.019318508, 0.019514801, 0.00465641776, 0.0132722892, 0.0238719378, 0.0212124661, 0.0231760871, 0.0243824273, 0.00570772216, 0.0141861839, 0.0239896663, 0.0227481611, 0.0204953514, 0.0244947132, 0.00581341004, 0.0139580732, 0.0216509998, 0.0210418738, 0.0183856059, 0.0205383524, 0.00492128404, 0.0122671966, 0.0219523981, 0.0203619134, 0.0192707367, 0.0195436142, 0.00466149254, 0.0132566234, 0.0238454826, 0.0212437343, 0.0231210887, 0.0243462566, 0.00573335262, 0.0141370809, 0.0240375642, 0.0227388553, 0.0204892363, 0.0244252235, 0.00579669466, 0.0139195621, 0.0216783471, 0.0210209414, 0.0183375496, 0.0204130393, 0.00488781743, 0.0122543937, 0.0220193844, 0.0203124303, 0.0192934256, 0.0195952617, 0.00467528356, 0.0133246724, 0.0239568334, 0.02122139, 0.0230685044, 0.0243104827, 0.00573119521, 0.014154423, 0.0240563434, 0.0227649827, 0.0204937477, 0.0243994612, 0.00582252024, 0.0139457863, 0.0217177793, 0.0210232884, 0.0183838997, 0.0204629675, 0.00490747532, 0.0122779347, 0.0220639724, 0.0203242637, 0.0192682557, 0.0195237063, 0.00469428441, 0.0133405728, 0.0240817461, 0.021218475, 0.0230522919, 0.0243452173, 0.00572570879, 0.0142023889, 0.0240854118, 0.0227348916, 0.0205038805, 0.0244658291, 0.00580969965, 0.0139910113, 0.021810405, 0.0210195538, 0.0185026191, 0.0205193162, 0.00490976498, 0.0123762423, 0.0221337732, 0.02032841, 0.0193695929, 0.0196003411, 0.00472564809, 0.0134184351, 0.0239814986, 0.0211666841, 0.0231926888, 0.0243880861, 0.00575799961, 0.0143218571, 0.0241436828, 0.0227387752, 0.0205901209, 0.0244743712, 0.00583771849, 0.0140834842, 0.0217930414, 0.0210176446, 0.0184689648, 0.0205680039, 0.00495053874, 0.0123800989, 0.0220848639, 0.020331556, 0.0193458442, 0.019722566, 0.00474445894, 0.0134560606, 0.0240228847, 0.0212020818, 0.0231395159, 0.024530407, 0.0057598222, 0.0142616872, 0.0240495577, 0.0227055475, 0.0205266569, 0.0244932156, 0.0057879216, 0.0139850993, 0.0216955654, 0.020984469, 0.0184079371, 0.0204318557, 0.00490295514, 0.0123275807, 0.0220163856, 0.0202867929, 0.0192779992, 0.0195080601, 0.00467320904, 0.0133583965, 0.0240048766, 0.0211891625, 0.0231597144, 0.0242891703, 0.00568965031, 0.0141916182, 0.0241141878, 0.0227100682, 0.0205772184, 0.0244053956, 0.00577299669, 0.0140106594, 0.0217402913, 0.0210264027, 0.0183611102, 0.0204426888, 0.00486618374, 0.0122963898, 0.0219957735, 0.0203252584, 0.0193208344, 0.0194660425, 0.00466298219, 0.0133381123, 0.0239611194, 0.0212268643, 0.0231845789, 0.0243002344, 0.00570397591, 0.0141980452, 0.0240852591, 0.0227648951, 0.0205449909, 0.024389971, 0.00578140048, 0.0139817065, 0.0217038579, 0.0210061688, 0.0184568614, 0.0204091966, 0.00488922093, 0.0123310294, 0.022055069, 0.0202891342, 0.0193315838, 0.0194648374, 0.00466484576, 0.0133727472, 0.023904223, 0.0211654846, 0.0232187938, 0.0242476836, 0.00569196185, 0.0142268641, 0.0240502153, 0.0227423478, 0.0206249282, 0.0244174339, 0.00579943554, 0.0140241953, 0.0217466801, 0.0210026111, 0.0184940733, 0.0204695035, 0.00489313155, 0.0123168733, 0.0220303293, 0.0203315839, 0.0193505138, 0.0195817463, 0.00467577996, 0.0133816004, 0.0239842758, 0.0212161262, 0.0232414063, 0.0243586283, 0.00574959209, 0.0142402407, 0.024132181, 0.0227172859, 0.0206089709, 0.0243931264, 0.00580080179, 0.0140143232, 0.021738125, 0.0210013017, 0.0184741784, 0.0204997454, 0.00493750954, 0.0123724174, 0.0220494196, 0.0203032102, 0.0193838496, 0.0195583031, 0.00472363411, 0.0134247923, 0.0239491016, 0.0212308802, 0.0232845582, 0.0243184846, 0.00575188221, 0.0143156461, 0.0240503065, 0.0227233823, 0.0206189137, 0.0244334899, 0.00581836468, 0.0140127419, 0.0216981582, 0.0210092105, 0.0185076855, 0.0204533767, 0.00492099533, 0.0123250615, 0.0219735242, 0.020304339, 0.0193876605, 0.019518517, 0.00469956081, 0.0133393379, 0.0238766707, 0.0211798009, 0.023271136, 0.0242704079, 0.0057481071, 0.014196963, 0.0240105502, 0.022741843, 0.0205619279, 0.0243326239, 0.00582894171, 0.0139567861, 0.021673331, 0.0210367721, 0.0184511468, 0.0204535518, 0.00492922356, 0.0122754769, 0.0219538845, 0.0203406364, 0.019395709, 0.0194938071, 0.00470870081, 0.0133153275, 0.0238702074, 0.0212110989, 0.0232597813, 0.0241614617, 0.00574546354, 0.014222499, 0.0240820628, 0.0227543246, 0.0205526631, 0.0243160632, 0.00581560982, 0.01395672, 0.0216796119, 0.021015875, 0.0185076445, 0.0204103496, 0.00492113223, 0.0123136248, 0.021912545, 0.0203392673, 0.0193927027, 0.0195091702, 0.0047140494, 0.013360302, 0.0238631684, 0.0212223921, 0.0232683253, 0.0242368113, 0.00573632447, 0.0142272674, 0.0239346102, 0.0227848981, 0.0206140187, 0.0243840758, 0.00582062686, 0.0139796799, 0.0215899758, 0.0210543536, 0.0185184907, 0.0203880668, 0.00491508422, 0.0123077743, 0.0218632836, 0.0203568581, 0.0193618964, 0.0194828194, 0.00470711477, 0.0133623891, 0.0238245018, 0.0212247353, 0.0232079048, 0.0242661424, 0.00575614022, 0.014269514, 0.0239598174, 0.0227677058, 0.0205607954, 0.0244200025, 0.00585750258, 0.0140085379, 0.0216397997, 0.021036651, 0.0184548106, 0.0204798505, 0.00495260861, 0.0123265944, 0.0218447, 0.0203482602, 0.0193371903, 0.0195330605, 0.00474675838, 0.0133999642, 0.0238546059, 0.0212715026, 0.0232660733, 0.0242910683, 0.00574738719, 0.0142443907, 0.0239951424, 0.0227837097, 0.0205859914, 0.0244452208, 0.00583938183, 0.013968911, 0.0216681417, 0.0210525244, 0.0184230153, 0.0204786416, 0.00495400652, 0.0123208659, 0.0219416954, 0.0203224532, 0.0193383191, 0.0195201021, 0.00472189253, 0.0133239562, 0.0239095408, 0.0212495737, 0.0232448056, 0.0243192147, 0.00576449744, 0.0142006604, 0.0240694713, 0.0227568764, 0.0205593873, 0.0244254936, 0.00586198596, 0.0139772557, 0.0217878763, 0.0210002698, 0.0184775703, 0.0205419362, 0.00496091973, 0.0122814989, 0.0219938252, 0.0203115977, 0.0193599444, 0.0195228122, 0.00474199466, 0.0133260638, 0.0238628965, 0.0212206561, 0.0232229605, 0.0243226085, 0.0057684225, 0.0141806966, 0.0241334047, 0.0227106865, 0.0205447171, 0.0243910607, 0.00588233396, 0.0139352921, 0.0217510797, 0.0209702756, 0.0184651148, 0.0204882864, 0.00496154372, 0.0122573776, 0.0219284743, 0.0203001834, 0.0193370525, 0.0195173547, 0.00474921009, 0.0133312251, 0.0238587949, 0.0212038439, 0.0231831092, 0.0243257638, 0.00578497257, 0.0141994394, 0.0239784289, 0.0227658823, 0.020486908, 0.0244204588, 0.00588451792, 0.0139207793, 0.0216020048, 0.0210295171, 0.0183932371, 0.020480413, 0.00493333675, 0.0122477859, 0.0218922105, 0.0203010794, 0.0193103421, 0.0194868278, 0.00471982919, 0.0132792294, 0.0237754304, 0.0211928617, 0.0231613163, 0.0242948942, 0.00575107755, 0.0142043801, 0.02385615, 0.0227206852, 0.0204618871, 0.0244335923, 0.00586565491, 0.0138792116, 0.0215024799, 0.0210038256, 0.0183928441, 0.0204671398, 0.00495398557, 0.0122782821, 0.0217919238, 0.0202815328, 0.0192808602, 0.0194928851, 0.00471787201, 0.0132475942, 0.0237017497, 0.0212043189, 0.0230909828, 0.0242732409, 0.00573665323, 0.0141571183, 0.0238788631, 0.0227269381, 0.0204461273, 0.0243173037, 0.00585401896, 0.0138867702, 0.0215330869, 0.020967314, 0.018332839, 0.0204353184, 0.00493245153, 0.0122294156, 0.0217558052, 0.0202863868, 0.0192469824, 0.0194746256, 0.00473243464, 0.0132563626, 0.0236859769, 0.0211996678, 0.0230610576, 0.0242617242, 0.00573125435, 0.01414325, 0.0238324888, 0.0227716509, 0.0204161443, 0.024354646, 0.00584001001, 0.0138875404, 0.0214700904, 0.0210528802, 0.0183129609, 0.0204359442, 0.00495484378, 0.0122800758, 0.0217780415, 0.0203277096, 0.0192276277, 0.0194780231, 0.00473093428, 0.0132824462, 0.0236975402, 0.0212403461, 0.0230302457, 0.0242537465, 0.005746793, 0.0141546344, 0.0238304473, 0.0227811206, 0.0204069782, 0.0243523661, 0.00584420096, 0.013862174, 0.0214826409, 0.0210618209, 0.0183369704, 0.0204467289, 0.00495983288, 0.0122824404, 0.0217776522, 0.0203273892, 0.01921493, 0.0194916558, 0.00475007063, 0.0133082801, 0.023730468, 0.0212390032, 0.0230063088, 0.024228448, 0.00579120405, 0.0141962292, 0.023853153, 0.0228285231, 0.0203446746, 0.0243445244, 0.00586731872, 0.0139258346, 0.0215594266, 0.0210747961, 0.018284604, 0.0204115082, 0.00498033175, 0.0122924764, 0.0218219999, 0.0203611795, 0.0192002524, 0.0194805246, 0.00476881815, 0.0133134164, 0.0236960407, 0.0212918036, 0.0229858812, 0.024198724, 0.0058001806, 0.0142093552, 0.0238520522, 0.0228232518, 0.0203460623, 0.0242977031, 0.00588136399, 0.0139036877, 0.0214716289, 0.0210654624, 0.0182483904, 0.0204206035, 0.00496926159, 0.0123111894, 0.0217623115, 0.0203643199, 0.0192397367, 0.019430032, 0.00474165659, 0.0133212991, 0.023726413, 0.0212720055, 0.0230434909, 0.0241890121, 0.00579809584, 0.0141899902, 0.0238705799, 0.0228166785, 0.0203755517, 0.0243717209, 0.00589861255, 0.0139486911, 0.0214887746, 0.0210644044, 0.0183625445, 0.0204256661, 0.00500356406, 0.0123029472, 0.0217908975, 0.0203644428, 0.0192653425, 0.0195084438, 0.00479180925, 0.0132821286, 0.0237701721, 0.0212700609, 0.0230080262, 0.0242422484, 0.00579993613, 0.0141725391, 0.0238400418, 0.022851238, 0.0204172879, 0.0243529752, 0.00592737086, 0.0139197847, 0.0215165671, 0.0210907273, 0.0183126759, 0.0204293076, 0.00502858823, 0.0122851655, 0.0218051635, 0.0203821268, 0.0192343853, 0.0194848776, 0.00478972495, 0.0132826203, 0.0237419475, 0.0212557707, 0.0230037123, 0.0242450181, 0.00581815513, 0.0141815897, 0.0238699224, 0.0228299648, 0.0203805063, 0.0243908782, 0.005903285, 0.0138783371, 0.0215456989, 0.0210572518, 0.0183091853, 0.0204890221, 0.00501828687, 0.0122739067, 0.0217537582, 0.0203676391, 0.019205898, 0.0195418205, 0.0047586984, 0.0132983048, 0.0237094238, 0.0212736614, 0.0229744278, 0.0243363567, 0.00579883019, 0.0140914507, 0.0239150804, 0.0227862094, 0.0203527119, 0.0243878365, 0.0058360137, 0.0138906371, 0.0215288382, 0.0210115109, 0.0182297509, 0.0205150507, 0.0049686064, 0.0122495107, 0.021753747, 0.0203393642, 0.0191197116, 0.0195623748, 0.0047428133, 0.0132736573, 0.0237025172, 0.0212287884, 0.0229742546, 0.0243122373, 0.00578414137, 0.01416161, 0.0237829424, 0.022853937, 0.0203637443, 0.0244046133, 0.00584434997, 0.0139424875, 0.0215144102, 0.0210754741, 0.0182369482, 0.0204962566, 0.0049455585, 0.0123212133, 0.02165417, 0.02037769, 0.0192122478, 0.0195546262, 0.00473436201, 0.0133887036, 0.0236273054, 0.0213035401, 0.0230282191, 0.0243274085, 0.0057676658, 0.0142314807, 0.0237735994, 0.0228434708, 0.0204037111, 0.024410814, 0.00585594773, 0.014012049, 0.0214358717, 0.0210991018, 0.0182939023, 0.0204967838, 0.00495646847, 0.0123408306, 0.0217353776, 0.0203797575, 0.0192413125, 0.019529121, 0.00474589085, 0.0133601762, 0.0235935934, 0.0212773755, 0.0230176598, 0.0243513864, 0.00578762451, 0.0142387133, 0.0237692185, 0.0228393842, 0.0203979034, 0.0244418625, 0.00584535254, 0.014018856, 0.0213591475, 0.0210178457, 0.0182677656, 0.0204792302, 0.00496771093, 0.0123290792, 0.0215786919, 0.0203389972, 0.0192525554, 0.019586103, 0.00473020086, 0.013340354, 0.0235541128, 0.0212078635, 0.023110915, 0.0243025552, 0.0057715876, 0.014237362, 0.0236787982, 0.0227210168, 0.0203226358, 0.0243574157, 0.00586411543, 0.0140128732, 0.0213127229, 0.0209545381, 0.0182905402, 0.0205020793, 0.0048953048, 0.0123193804, 0.0216013901, 0.0202378202, 0.01922144, 0.019480003, 0.00463547884, 0.0133693432, 0.0235829521, 0.0211215094, 0.0229261182, 0.0242410433, 0.00567337917, 0.0142837055, 0.0237107538, 0.0226534046, 0.0203275178, 0.0243045911, 0.0057473816, 0.0140597196, 0.021357432, 0.0209050346, 0.0182682462, 0.0204738807, 0.00489972485, 0.012345545, 0.0216577724, 0.0202173293, 0.0192541406, 0.0195203368, 0.00467043743, 0.0134300301, 0.023586465, 0.0211104602, 0.0229821876, 0.0242644399, 0.00569338724, 0.014328381, 0.0237076096, 0.022635458, 0.0203288589, 0.0243952814, 0.00581566757, 0.0141168255, 0.0214256998, 0.0208711345, 0.0182738025, 0.0204662047, 0.00488381786, 0.0123867244, 0.0216554645, 0.0201663096, 0.0191725679, 0.019558277, 0.00466088904, 0.013441015, 0.0236178879, 0.0210627262, 0.0229640193, 0.0243227761, 0.00569720287, 0.0143245822, 0.0237440355, 0.0226077661, 0.0203398354, 0.0244757663, 0.00581550272, 0.0140234707, 0.0213618409, 0.0208567791, 0.0182530899, 0.0205416959, 0.00494085811, 0.0124107748, 0.0216656774, 0.0201904252, 0.0192206558, 0.0195392128, 0.00472064875, 0.0134221027, 0.0235976893, 0.0211179554, 0.0230194721, 0.0243303031, 0.00575023843, 0.0143085541, 0.0238166433, 0.0226490907, 0.0203925874, 0.0243851691, 0.00587399956, 0.0140492339, 0.0214781165, 0.0209289491, 0.0182944927, 0.0204959288, 0.00495504774, 0.0124174263, 0.0217030719, 0.0201855954, 0.0193249006, 0.0195545088, 0.00474167429, 0.0134440567, 0.0236656684, 0.021124335, 0.0230609197, 0.0243868716, 0.00574201858, 0.0143033769, 0.0236910302, 0.0226757824, 0.0204013754, 0.0244376957, 0.00581321446, 0.0140595343, 0.0214132257, 0.0209104195, 0.0182626098, 0.0205029417, 0.00489412015, 0.0124063287, 0.0216828231, 0.0202129595, 0.0192502514, 0.019571906, 0.00468595047, 0.0134843914, 0.0235794056, 0.0211306177, 0.0230492093, 0.0243263841, 0.00573441247, 0.0143731739, 0.0237022452, 0.022647379, 0.020380035, 0.0244728215, 0.00580605911, 0.0141401375, 0.0213642623, 0.0209212992, 0.0183458794, 0.0204930156, 0.00491934502, 0.0124386074, 0.0215615593, 0.0202091541, 0.0192586221, 0.0195476357, 0.00470984308, 0.0134898853, 0.0235022251, 0.0211159363, 0.0230385847, 0.0243030842, 0.00574337784, 0.0143704107, 0.0236705653, 0.0226655174, 0.0203090589, 0.0244189445, 0.0057879542, 0.0140638454, 0.0213823225, 0.0209065229, 0.0182857886, 0.0205086078, 0.0048846365, 0.0124600464, 0.0215963721, 0.0202371497, 0.0192234777, 0.0195969362, 0.0046996763, 0.0135124112, 0.0235347077, 0.0211628787, 0.023004232, 0.0243963581, 0.00572325243, 0.0143763684, 0.023737127, 0.0226944406, 0.0203728043, 0.0244699605, 0.00579369254, 0.0141397594, 0.0214043353, 0.0208897013, 0.0183629636, 0.020544976, 0.00491990475, 0.0124791535, 0.0215988513, 0.0201983713, 0.0192967113, 0.019549787, 0.00472208764, 0.0134824431, 0.0236107092, 0.0211122613, 0.023124408, 0.0242833178, 0.00573836127, 0.0143657373, 0.0237439033, 0.0226690248, 0.0204236247, 0.0244467352, 0.00585598638, 0.014117999, 0.0213854797, 0.0208643246, 0.0183272567, 0.020546779, 0.00493185548, 0.0124239437, 0.021511266, 0.0202060901, 0.0192682184, 0.0195165966, 0.00474208454, 0.0135285398, 0.0235118382, 0.0211222097, 0.0230631046, 0.0243025012, 0.00574327447, 0.0143488608, 0.0237300787, 0.0226737428, 0.0203670207, 0.0244728588, 0.00586036034, 0.0141610978, 0.0213798676, 0.0208831821, 0.0183899291, 0.0205172449, 0.00495107891, 0.0124318553, 0.021685034, 0.0202108305, 0.0192802586, 0.0195942167, 0.00472767325, 0.0134636955, 0.0235275533, 0.021163065, 0.0230700206, 0.024299521, 0.00575154927, 0.0143483086, 0.0237338804, 0.0227080137, 0.0204683635, 0.0244320128, 0.00584845757, 0.0140554504, 0.0213518329, 0.0209578332, 0.0184186883, 0.0205007773, 0.00493829465, 0.0124047035, 0.0216623843, 0.0202444736, 0.0193347838, 0.0195102282, 0.00475029601, 0.0134697715, 0.0236236863, 0.0211256947, 0.0231044888, 0.0242562052, 0.005761181, 0.0143170441, 0.023744043, 0.0227116179, 0.0204570238, 0.0243859943, 0.0058868085, 0.0140803251, 0.0213808771, 0.0209607631, 0.0182969309, 0.0204949602, 0.00497033726, 0.012397171, 0.0216325112, 0.0202058833, 0.0193186533, 0.0195553526, 0.00474989042, 0.0134021956, 0.023633467, 0.0210981369, 0.0231232625, 0.0243073516, 0.00577858277, 0.0142603004, 0.0237727743, 0.0227327421, 0.0205271002, 0.0244669728, 0.00586931268, 0.0140096182, 0.0214255806, 0.0209150296, 0.0184439123, 0.0204865821, 0.00497958018, 0.0123899458, 0.0216852855, 0.0202426389, 0.0193629414, 0.0195629504, 0.00474814698, 0.0134409331, 0.0236572325, 0.021149436, 0.0232108403, 0.0242901873, 0.00580481766, 0.014301952, 0.0238254778, 0.022702761, 0.0205886159, 0.0244093295, 0.00588815659, 0.0140849063, 0.0214352105, 0.0209319443, 0.018477302, 0.0204979721, 0.00499035651, 0.0124222934, 0.0217537079, 0.0202318393, 0.01943551, 0.0195188336, 0.00473856553, 0.013419996, 0.0236863848, 0.0211807415, 0.0232268777, 0.0242535789, 0.00576375425, 0.0143318297, 0.0238187369, 0.02272732, 0.0206059571, 0.024407303, 0.00586942118, 0.0140963467, 0.0214580465, 0.0209814273, 0.0184007399, 0.0204809289, 0.00496754097, 0.0124033019, 0.0217073616, 0.0202553906, 0.0193716083, 0.0195293929, 0.00476717949, 0.0134428628, 0.0235589147, 0.0211848337, 0.0232111048, 0.0242354255, 0.00580013916, 0.0142685268, 0.0236739386, 0.0227344595, 0.0206118077, 0.0244049877, 0.00589676248, 0.0140142366, 0.0213959198, 0.0209506638, 0.0185072776, 0.0205165986, 0.00499442779, 0.0123933824, 0.0215849895, 0.0202826895, 0.0193821639, 0.0195018165, 0.00476278411, 0.0133896107, 0.0235061683, 0.0211980715, 0.023187438, 0.0242762677, 0.00578400725, 0.0142725715, 0.0236589648, 0.0227642562, 0.0204880461, 0.0243922919, 0.005869688, 0.0140053378, 0.0212745033, 0.0209656022, 0.0184207987, 0.0205107015, 0.00495077809, 0.0123295719, 0.0215129331, 0.0202669203, 0.0193468966, 0.0195750911, 0.00471359538, 0.0133242821, 0.0234612282, 0.0211542696, 0.0231204219, 0.0242700893, 0.00576638337, 0.014196557, 0.0236072894, 0.0227208436, 0.0204477422, 0.0244067125, 0.0058852816, 0.0139703508, 0.0212610401, 0.0209619459, 0.0184055902, 0.0204674955, 0.00496259844, 0.0123353107, 0.0215433687, 0.0202771444, 0.0193257462, 0.0195181575, 0.00477408245, 0.0133435922, 0.0235262699, 0.0211773496, 0.0230716392, 0.0242280513, 0.00579645578, 0.0141844824, 0.0237288531, 0.0227444936, 0.0204326995, 0.0244273357, 0.00591595704, 0.0139793791, 0.0213153735, 0.020998178, 0.0183346365, 0.0204926077, 0.00500064762, 0.0123612583, 0.0215560552, 0.0203044135, 0.0192615464, 0.0195455477, 0.00478622131, 0.0133607993, 0.0234454367, 0.0212077852, 0.0229928847, 0.0242621433, 0.0058118063, 0.0142554622, 0.0236055702, 0.0227626655, 0.0203632731, 0.0244039837, 0.00590435416, 0.0140132736, 0.0212589335, 0.02103219, 0.0183338095, 0.0204894524, 0.00499019027, 0.0124115767, 0.021535283, 0.0203365553, 0.0192745831, 0.0195543095, 0.00477952091, 0.0134176649, 0.0234978311, 0.02118361, 0.0230244249, 0.0243118443, 0.00579670584, 0.0142573863, 0.0236813165, 0.0227861628, 0.0204324163, 0.0244562533, 0.00591468439, 0.0140505293, 0.0212847777, 0.021055622, 0.0183387771, 0.0204878021, 0.00497969333, 0.0124215512, 0.0215169489, 0.0203505438, 0.0192869399, 0.019531155, 0.00475375587, 0.0133667402, 0.0234447271, 0.0212393999, 0.0230907239, 0.0242504105, 0.00580897788, 0.0142385112, 0.0236085746, 0.0227602944, 0.0203424226, 0.0243458617, 0.00587188639, 0.0140122212, 0.0212130975, 0.0210027341, 0.0182985067, 0.0204485171, 0.00497065764, 0.0123630874, 0.0214494318, 0.0202963483, 0.0192681905, 0.0195185114, 0.0047749551, 0.0133653926, 0.0233326703, 0.0212142635, 0.0230764002, 0.0242817458, 0.00578929298, 0.0142407091, 0.0235104654, 0.0227276199, 0.0204169247, 0.0244783908, 0.00586012751, 0.0140163051, 0.0212181285, 0.0210096966, 0.0183110554, 0.0204816926, 0.00495900447, 0.0123857222, 0.0214852989, 0.0202854574, 0.0193453934, 0.0195431821, 0.00474241283, 0.0133924587, 0.0233263262, 0.0212839916, 0.0230265204, 0.0242687333, 0.00576737849, 0.0142147206, 0.0234888103, 0.0227979291, 0.0203552078, 0.0244014692, 0.00587156927, 0.0139595689, 0.0211214703, 0.0210117884, 0.0182794519, 0.0204298701, 0.00496741338, 0.0123061063, 0.021363128, 0.0203476865, 0.0192499254, 0.0194907077, 0.00475580478, 0.0133289546, 0.0232008323, 0.0212463457, 0.0230404045, 0.024296131, 0.00580291636, 0.0141750975, 0.0234135706, 0.0227973368, 0.0203478411, 0.0243778229, 0.00589459622, 0.0139458459, 0.0210950803, 0.0210203603, 0.0182561744, 0.0204938669, 0.00499686692, 0.0122680152, 0.0213500503, 0.0203568842, 0.0191742573, 0.0195430387, 0.00477817794, 0.0132733565, 0.0232334174, 0.0212245323, 0.0229473729, 0.0242967214, 0.00582258683, 0.014151874, 0.0234538764, 0.0227760971, 0.0202966947, 0.0244307928, 0.00591589045, 0.0138987573, 0.021112198, 0.0210145116, 0.0182147827, 0.0205524899, 0.0050166063, 0.0122806132, 0.021403674, 0.0203322582, 0.0191592984, 0.0195956621, 0.00478003779, 0.0132426834, 0.0232419036, 0.0212279744, 0.0229523033, 0.0243498497, 0.0058079618, 0.0141238263, 0.023420468, 0.0228429027, 0.0202885363, 0.0244395547, 0.00588289229, 0.0139013007, 0.021071028, 0.0210327879, 0.0182764418, 0.0205189455, 0.00499311788, 0.0122634126, 0.0213085096, 0.0202669315, 0.0192172024, 0.0195771772, 0.00475905137, 0.0132935746, 0.0232126191, 0.0212065112, 0.0230278522, 0.0243211389, 0.00581044331, 0.014103963, 0.0233841203, 0.022730127, 0.0203906484, 0.0244508404, 0.0058884602, 0.0138359684, 0.0210363586, 0.0209669415, 0.0183210615, 0.0205227789, 0.00498251291, 0.0121395057, 0.0212987345, 0.0202970523, 0.0192684233, 0.0196160283, 0.00474673137, 0.0131399622, 0.0231999252, 0.0212005749, 0.0231718402, 0.0244510919, 0.00578933768, 0.0139373168, 0.0233356245, 0.0227521881, 0.0204370767, 0.024536958, 0.00586707378, 0.0136777265, 0.0210733004, 0.0209925734, 0.0183108822, 0.0205980595, 0.00496471766, 0.0121103087, 0.0213400219, 0.0202878844, 0.0192482695, 0.0196381751, 0.00475687021, 0.0130605176, 0.0232319217, 0.0211637374, 0.0230585355, 0.0244080052, 0.00574816344, 0.0138827488, 0.0233641807, 0.0227840487, 0.0203692243, 0.0245109797, 0.00578103261, 0.0136575624, 0.0210419875, 0.0210040919, 0.01831064, 0.0206313357, 0.00492519978, 0.0120566702, 0.0212680977, 0.0202626698, 0.0192377176, 0.0196185261, 0.00473026605, 0.0130554046, 0.0231838003, 0.0211594664, 0.0230242442, 0.0244184006, 0.00574602187, 0.0138586685, 0.0233686604, 0.0227116179, 0.020377472, 0.0245590098, 0.00578516163, 0.0136802355, 0.0211271364, 0.0209041405, 0.0183223207, 0.0205902867, 0.00489513809, 0.0120537905, 0.0213309284, 0.0202191733, 0.0192341246, 0.0196050629, 0.00470440323, 0.0129994275, 0.023132313, 0.0211889222, 0.0229523201, 0.0244007576, 0.00567445811, 0.013856791, 0.0232182536, 0.0227180421, 0.0203188211, 0.0245035701, 0.00576475356, 0.0137010599, 0.0209996197, 0.0208936129, 0.0182161015, 0.0205617193, 0.00491433823, 0.0120638739, 0.0212930553, 0.0203264728, 0.0192213096, 0.0196228623, 0.00470464863, 0.0131050721, 0.0231083315, 0.0211970787, 0.0230164733, 0.0243767351, 0.00569783477, 0.0138943214, 0.0232837778, 0.0228091497, 0.0203068685, 0.0244726427, 0.00577281089, 0.0136853447, 0.0210108105, 0.0210018437, 0.018210005, 0.0205374155, 0.00492569339, 0.0121429469, 0.0212926771, 0.0203383137, 0.0191222392, 0.0196080059, 0.00469466578, 0.0130853225, 0.0231262073, 0.0212407894, 0.0227808077, 0.0243050661, 0.00566846412, 0.0138978763, 0.0233502947, 0.0227858629, 0.0203259215, 0.024476409, 0.00574482046, 0.0137884971, 0.0210799705, 0.0210030396, 0.0182941202, 0.020611329, 0.00489490991, 0.0121808033, 0.0214306898, 0.0203391723, 0.0192020461, 0.019663766, 0.00471882569, 0.0132314218, 0.0232982468, 0.0212215558, 0.0230849609, 0.0243987553, 0.00571277132, 0.0140533755, 0.0234434009, 0.0228268113, 0.0203517452, 0.0245639905, 0.00576599501, 0.0138053456, 0.0211470947, 0.0210380051, 0.0182610974, 0.0206171796, 0.00490975101, 0.0121732205, 0.0214376226, 0.0203667637, 0.0192311201, 0.0196562167, 0.00469760317, 0.0132003548, 0.0232798662, 0.02122421, 0.0230344962, 0.0243700445, 0.00567613961, 0.0140169067, 0.0234257802, 0.0227664635, 0.0203870684, 0.0245165825, 0.00578051805, 0.0138231385, 0.0211456902, 0.0210378207, 0.0182721075, 0.0206069387, 0.00491074286, 0.01220454, 0.0214496888, 0.0203763526, 0.0192134827, 0.0196114779, 0.00470278226, 0.0132117514, 0.0233979132, 0.0212772302, 0.0229939315, 0.0243778806, 0.00572185777, 0.0140496455, 0.0235514641, 0.0228147637, 0.020365702, 0.0245332289, 0.00580761489, 0.0138483178, 0.0212234966, 0.0210486017, 0.0183347091, 0.0206675436, 0.00494934991, 0.0122180441, 0.0214463361, 0.0203979481, 0.0192621276, 0.01966241, 0.00475139217, 0.0132226357, 0.0233266298, 0.0212609116, 0.0230572671, 0.0243421365, 0.00577051565, 0.0140278498, 0.0234860592, 0.0228465181, 0.0203608181, 0.024448134, 0.00586915342, 0.0138771823, 0.0211405344, 0.0210097395, 0.0183397606, 0.0205568578, 0.00501493178, 0.0122269625, 0.0214371309, 0.0203532074, 0.0192553028, 0.0195955392, 0.0048154192, 0.0132797081, 0.0233364459, 0.0212493595, 0.0230456796, 0.024351554, 0.00582371326, 0.0141018685, 0.0234933402, 0.0228319224, 0.0203555413, 0.0244126953, 0.00588876242, 0.0138893183, 0.021190431, 0.0210489277, 0.0183018968, 0.0205282271, 0.00500107883, 0.0123057412, 0.0214187838, 0.0204232167, 0.0191955809, 0.0196034797, 0.00477884524, 0.0133018773, 0.0232414491, 0.0212868545, 0.0230220202, 0.0243378226, 0.005809878, 0.0141578242, 0.0233789627, 0.0228430908, 0.0203640629, 0.0244053286, 0.00586978858, 0.0139577184, 0.0211185962, 0.0210127141, 0.0183096323, 0.0205073487, 0.0049853432, 0.0123336958, 0.0213973336, 0.0203530025, 0.0192440785, 0.0195541438, 0.00478860177, 0.0133482506, 0.0232806578, 0.0212618243, 0.0230214708, 0.0242743716, 0.00577517599, 0.0141551141, 0.0235008281, 0.0228277091, 0.0202978738, 0.0243858304, 0.00586419227, 0.0139431693, 0.0211342946, 0.0209959578, 0.0182425268, 0.0204766244, 0.00499216048, 0.0122756856, 0.0214367434, 0.020376537, 0.0191486888, 0.0194999874, 0.00478404807, 0.0133088324, 0.0232792962, 0.0212658737, 0.0229263976, 0.0242812224, 0.0057857926, 0.0141626345, 0.0233958643, 0.0228124335, 0.0202907566, 0.0243516378, 0.00584775349, 0.0139409155, 0.0211339891, 0.0210026801, 0.0182265416, 0.0205103792, 0.00498298835, 0.0123292645, 0.02144452, 0.0203567352, 0.0191739127, 0.0195406359, 0.00478692958, 0.0133230798, 0.0233134534, 0.0212592836, 0.0230501387, 0.0243245084, 0.00581594883, 0.0141801974, 0.0234691594, 0.0228056964, 0.0203714948, 0.0244026165, 0.0058848639, 0.0139618805, 0.0211843494, 0.0209906939, 0.0182768907, 0.0204958469, 0.00502644386, 0.0123175345, 0.0215004701, 0.0203435142, 0.0191892087, 0.0195710734, 0.00483589945, 0.0133781759, 0.0233038496, 0.0212339051, 0.0230526179, 0.0243307017, 0.00585497078, 0.0141804432, 0.0235036295, 0.0227856003, 0.0203311946, 0.0243847761, 0.00592450006, 0.0139231235, 0.0212362111, 0.0209867284, 0.0183136649, 0.0205481146, 0.00503362948, 0.0123563176, 0.0214370098, 0.020381853, 0.0192094743, 0.0195584688, 0.00483410573, 0.0133270035, 0.0233824253, 0.0212888699, 0.0230525415, 0.0243270453, 0.00584739866, 0.0142160747, 0.0235160869, 0.0228502955, 0.0204002019, 0.0244080648, 0.00591506623, 0.0139249824, 0.0212278944, 0.0210526232, 0.0182651002, 0.0205298252, 0.00503330212, 0.0123120025, 0.0215216186, 0.0203765109, 0.0191670302, 0.0196105633, 0.00484306039, 0.0133664701, 0.0234284978, 0.0212516021, 0.022997601, 0.0243274737, 0.0058757239, 0.0141992653, 0.0235578716, 0.022794595, 0.020318253, 0.0244325455, 0.00596846407, 0.0139765386, 0.0213126, 0.0209865216, 0.0182328578, 0.0205299743, 0.00507429242, 0.0123523623, 0.0215192568, 0.0203306731, 0.0191023387, 0.019603651, 0.00485841325, 0.0132899219, 0.0234070998, 0.0212499741, 0.0229094811, 0.0243406165, 0.00589382509, 0.0141510833, 0.0235183369, 0.0228063874, 0.0203073677, 0.024514934, 0.00596653298, 0.0139564909, 0.0211883914, 0.0210024789, 0.0182045177, 0.0205609668, 0.00505759055, 0.012322844, 0.0214056037, 0.0203281362, 0.019100938, 0.0196864605, 0.0048651956, 0.0132860532, 0.0232985429, 0.0212518573, 0.0229102187, 0.024428647, 0.00588575331, 0.0141814556, 0.0234828703, 0.0227913987, 0.0202902518, 0.0245271865, 0.00593330199, 0.0139562422, 0.0211770926, 0.0209475197, 0.0180995483, 0.0205467194, 0.00505176419, 0.0123301409, 0.0214278121, 0.0203398708, 0.0190511663, 0.019654084, 0.00488107279, 0.0133468006, 0.0233802851, 0.0212323926, 0.0229041148, 0.0244413484, 0.00591226248, 0.0141844293, 0.0235076342, 0.0227799397, 0.020251194, 0.0245406013, 0.00598259177, 0.0139845135, 0.021143131, 0.0209668782, 0.0181760304, 0.0206328034, 0.00509112049, 0.0123572554, 0.0214163456, 0.0202911105, 0.019077789, 0.019689545, 0.00487703504, 0.0133815315, 0.0232239608, 0.0211749859, 0.0228690654, 0.0244103912, 0.00592896389, 0.0142006157, 0.0233927611, 0.0227345359, 0.0202082526, 0.0245687794, 0.00600473955, 0.0139773358, 0.0210969709, 0.0209712982, 0.0181620307, 0.0206292365, 0.00511349645, 0.0123674544, 0.0213922542, 0.0203003269, 0.0191016216, 0.0196315423, 0.00491407188, 0.0133884968, 0.0232828353, 0.0212302804, 0.0229193214, 0.0243563503, 0.00599480979, 0.014248576, 0.0234917365, 0.0227646846, 0.0202354044, 0.0244415216, 0.00606423197, 0.0139946416, 0.0211578794, 0.020977838, 0.0181429666, 0.0205696225, 0.00516131008, 0.012399774, 0.0214258786, 0.0203182064, 0.0190692246, 0.0196474232, 0.0049360902, 0.0133457957, 0.0233569089, 0.0211969167, 0.0228127651, 0.024370946, 0.00597084174, 0.0142114861, 0.0234749969, 0.0227458887, 0.0202011932, 0.0244458485, 0.00604021782, 0.0139980391, 0.0211795364, 0.0209836531, 0.0181653406, 0.0205827206, 0.00514073297, 0.0123546366, 0.0214677658, 0.0203054473, 0.0190906655, 0.0196213592, 0.00495919026, 0.0133582018, 0.0233513843, 0.0212514903, 0.0228668805, 0.0243541431, 0.00597300474, 0.0142188361, 0.0234569125, 0.0227809083, 0.0202569235, 0.0244329162, 0.00606033299, 0.0140089672, 0.0211487878, 0.0209861659, 0.0182202905, 0.0205399785, 0.00513317855, 0.0123607591, 0.0214518681, 0.0203262325, 0.0191003494, 0.0196120311, 0.00494357897, 0.0133790327, 0.023353545, 0.0212517306, 0.0228565577, 0.0243451241, 0.00596957421, 0.0142009426, 0.0234734118, 0.0227823723, 0.0202178303, 0.0244449619, 0.00607632892, 0.013984737, 0.0211568549, 0.0210163649, 0.0182132386, 0.0205657762, 0.00515878899, 0.0123631386, 0.0214617215, 0.0203606673, 0.0191203691, 0.0196744911, 0.0049468237, 0.0133689661, 0.0233091563, 0.0213046726, 0.0229151975, 0.0244226065, 0.00596686359, 0.0142354006, 0.0234625712, 0.0228004213, 0.0202202182, 0.0245813169, 0.00603770697, 0.0140138427, 0.0211494043, 0.0210335944, 0.0181703977, 0.0206556823, 0.00514590554, 0.0123973042, 0.0214645583, 0.0203708839, 0.019059455, 0.0197051503, 0.00495207915, 0.0133777922, 0.0232824553, 0.0212899186, 0.0228216406, 0.0245252214, 0.0059833806, 0.0142293349, 0.0234133899, 0.0228767712, 0.0201619994, 0.024585411, 0.00608916674, 0.0140392501, 0.0211406276, 0.0210726634, 0.0181141254, 0.0207023881, 0.0051714289, 0.0124043832, 0.0214385465, 0.02042301, 0.0190621261, 0.0197762046, 0.00496747065, 0.013404524, 0.0232506096, 0.0213125292, 0.0227758754, 0.0244821813, 0.00601685885, 0.0142085264, 0.0234381668, 0.0228409283, 0.0200954266, 0.0245898161, 0.00612413604, 0.0140187172, 0.0210936517, 0.0210838597, 0.0181291252, 0.0206658877, 0.00517138047, 0.0124045108, 0.0213602688, 0.02042301, 0.0190439392, 0.0196852218, 0.00498242537, 0.013394217, 0.0233293697, 0.0212971997, 0.0228192266, 0.0244424753, 0.00603000866, 0.0142087741, 0.0233898945, 0.0228222758, 0.0201773476, 0.0245075859, 0.00616075099, 0.0139923459, 0.0211256221, 0.020987967, 0.0181497168, 0.0206586011, 0.005226315, 0.0123937018, 0.0213790294, 0.0203392599, 0.0190415587, 0.019668581, 0.00502765086, 0.0133778565, 0.0232468043, 0.0212683659, 0.0228186753, 0.024412347, 0.00610042363, 0.0142300026, 0.023319548, 0.0228261538, 0.020144511, 0.024546586, 0.00617603585, 0.0140102124, 0.021067271, 0.0210286472, 0.0181231853, 0.0206738804, 0.00523256045, 0.012388696, 0.0213563442, 0.0204174928, 0.0190054085, 0.0197001565, 0.00497446116, 0.0133449798, 0.0233447514, 0.0212913994, 0.0227706283, 0.0244027954, 0.00604192168, 0.0141966371, 0.0235261247, 0.0228262991, 0.020138938, 0.0244934261, 0.00617181417, 0.0139764268, 0.021197373, 0.0210334919, 0.0181207079, 0.020631928, 0.00520802569, 0.0123344865, 0.0214349907, 0.02033698, 0.018951714, 0.0196892396, 0.00500239618, 0.0133027351, 0.0233594943, 0.0212582573, 0.0227658916, 0.0243480913, 0.00603603385, 0.0141385226, 0.0234415736, 0.0228204187, 0.0201637913, 0.0245398078, 0.00615320215, 0.0139351934, 0.0211237129, 0.0210358128, 0.0181244314, 0.0206112117, 0.00518947141, 0.0123471143, 0.0214024279, 0.0203606263, 0.0189481154, 0.0197016783, 0.00499477563, 0.013286422, 0.0233050417, 0.0212603137, 0.0226906575, 0.024402298, 0.00602330174, 0.0141066741, 0.0234281793, 0.0228344779, 0.0200222712, 0.0245454144, 0.00612002239, 0.0138958888, 0.0211113524, 0.0210679658, 0.0179763846, 0.0206529032, 0.00519273197, 0.0123096025, 0.0213949624, 0.0203953683, 0.0189471543, 0.0197054632, 0.00501254341, 0.0132482741, 0.0233207252, 0.0213249475, 0.0226546247, 0.0244591348, 0.00603818521, 0.0140426438, 0.0234958548, 0.0228404831, 0.0200607888, 0.0245553795, 0.00612851186, 0.0138594126, 0.0211213268, 0.0211144704, 0.017931724, 0.0206533298, 0.00519696064, 0.0122641921, 0.0214147661, 0.0203970205, 0.0188250523, 0.0197098367, 0.00499215629, 0.0132056493, 0.0232831221, 0.0213526282, 0.0225975253, 0.0244886745, 0.00602386426, 0.0141248899, 0.0234602652, 0.0229038466, 0.0199282188, 0.0245685261, 0.00610437989, 0.0139615256, 0.0211365167, 0.021087788, 0.0179497283, 0.0206361953, 0.00518656243, 0.0123061063, 0.0214619711, 0.0204112511, 0.0188472066, 0.0196426772, 0.00496306922, 0.0132763796, 0.0233886316, 0.0213017203, 0.0226766504, 0.0243843999, 0.00602083048, 0.0140980948, 0.0235141609, 0.0228755735, 0.0199367646, 0.0245583188, 0.00609441334, 0.0139089515, 0.0211856514, 0.021105662, 0.0178921726, 0.0207110457, 0.00517770555, 0.0122878216, 0.0214761533, 0.0204256512, 0.0189048834, 0.0197608527, 0.00496940268, 0.0132197738, 0.0233447123, 0.0213484541, 0.0227033123, 0.0245072488, 0.00599363912, 0.0140982084, 0.0234831851, 0.0229249448, 0.0199564435, 0.0246127285, 0.00606589066, 0.0138478288, 0.0211420711, 0.021149043, 0.0179669484, 0.0206552856, 0.00514448481, 0.0122469896, 0.0214327574, 0.020458024, 0.0189478137, 0.0197031703, 0.00494091259, 0.0132512096, 0.0234049391, 0.0213740524, 0.0227360372, 0.024525186, 0.00596004864, 0.0141133005, 0.0235080291, 0.0228991006, 0.0199469477, 0.0246013105, 0.0060703801, 0.0139391972, 0.0212447364, 0.021152949, 0.0179857537, 0.0206743404, 0.0051392694, 0.0123019395, 0.0214892179, 0.0204600282, 0.0189286415, 0.0196903087, 0.0049483683, 0.01328569, 0.0233240314, 0.0213599894, 0.0226945914, 0.0244897846, 0.0059776539, 0.0141209327, 0.0234380588, 0.0229250174, 0.0199246537, 0.0245918948, 0.00608962914, 0.0139244786, 0.0211922489, 0.0211479235, 0.0179541744, 0.0206663478, 0.00518339034, 0.0123396795, 0.0214565769, 0.0204409994, 0.0189426299, 0.0197070967, 0.00497466605, 0.0132757295, 0.0233387519, 0.0213435031, 0.0227690544, 0.0245126244, 0.00598747702, 0.0141084716, 0.0234889593, 0.022911327, 0.0199494809, 0.0245690085, 0.00607145904, 0.0139303319, 0.021154074, 0.0211193301, 0.0180243645, 0.0206929967, 0.00515011046, 0.012328933, 0.0215217583, 0.0204773489, 0.0189859588, 0.0197637994, 0.00495999912, 0.0133066848, 0.023481505, 0.0213301666, 0.0230306331, 0.0245760847, 0.00598659739, 0.0141768437, 0.0235640667, 0.0228891913, 0.0203422867, 0.0246797204, 0.00609047711, 0.0140316896, 0.0212861728, 0.0211267248, 0.0182809178, 0.0206926372, 0.00515519269, 0.0124351466, 0.0215625819, 0.0204267707, 0.0192181617, 0.0198254082, 0.00494800927, 0.0133158602, 0.0233127605, 0.0213198625, 0.0231070071, 0.0246497113, 0.00602094177, 0.0142171253, 0.0234717447, 0.022924453, 0.0202474818, 0.0245968271, 0.0060951896, 0.0139965452, 0.0212268364, 0.0211086925, 0.018306952, 0.0207087118, 0.00518872822, 0.0124050789, 0.0214902423, 0.0204274729, 0.0192248188, 0.019756088, 0.00495958561, 0.0133557264, 0.0232602917, 0.0213336069, 0.0230350755, 0.0245704353, 0.00598512217, 0.0141637344, 0.0233735852, 0.0228837598, 0.0202591103, 0.0246398672, 0.00610179454, 0.0139874853, 0.0211473126, 0.0211030617, 0.0182768218, 0.0207437575, 0.00517871045, 0.012466941, 0.0213987734, 0.0204593018, 0.0192955304, 0.0197765883, 0.00496522477, 0.0133748734, 0.023272207, 0.021347031, 0.0231205244, 0.0245801955, 0.00599150872, 0.0142237702, 0.0234425869, 0.022907231, 0.0203184709, 0.0246317796, 0.00609893259, 0.0140469763, 0.0211430453, 0.0211142115, 0.0183897372, 0.0206622239, 0.00518180104, 0.0124881053, 0.0214863606, 0.0204389729, 0.0193336513, 0.0197978783, 0.00497961324, 0.0133768916, 0.0233375933, 0.021342976, 0.0231574103, 0.0245969184, 0.00601431588, 0.0142034991, 0.0234918334, 0.0229434632, 0.0203576609, 0.0246231873, 0.0061077252, 0.0140240714, 0.0212017186, 0.0211488511, 0.0183659252, 0.0207125153, 0.00517200632, 0.0124074379, 0.0214662179, 0.0204652175, 0.0193242822, 0.0198070183, 0.00493617449, 0.013370513, 0.0233690124, 0.0213707406, 0.0231669452, 0.0245247539, 0.00599161116, 0.0142256366, 0.0234743822, 0.0229211189, 0.0203552917, 0.0246200506, 0.0060908203, 0.0140589075, 0.0212608408, 0.0211334191, 0.018365968, 0.0207349733, 0.00517693209, 0.0124651752, 0.0215399116, 0.0204554386, 0.0193043072, 0.0197942872, 0.00494572986, 0.0134254321, 0.0234051496, 0.0213710312, 0.0232038293, 0.0245873444, 0.00598345371, 0.0142434668, 0.0235209577, 0.0229515415, 0.0203244314, 0.0246623028, 0.00608261628, 0.0140176248, 0.0212568529, 0.0211728718, 0.0183804017, 0.0207280628, 0.00516877277, 0.0124642653, 0.0215674061, 0.0205054134, 0.0193367507, 0.0197665859, 0.0049704127, 0.013440283, 0.0233960282, 0.0213973969, 0.0231160931, 0.0245601758, 0.00601523044, 0.0142525611, 0.0235370211, 0.0229519177, 0.020327488, 0.0246151127, 0.00609689439, 0.0140745407, 0.0212702788, 0.0211658943, 0.0183430035, 0.0206673909, 0.0051680496, 0.0124234697, 0.021553643, 0.0203671008, 0.0192762408, 0.0196523443, 0.00489885546, 0.0133379186, 0.0232845433, 0.0212102067, 0.0230878014, 0.0244395044, 0.00591506623, 0.0142019363, 0.0234072171, 0.0227849614, 0.0203160252, 0.0244942717, 0.00602573762, 0.0139675923, 0.0211178213, 0.0210409462, 0.01831498, 0.0205886401, 0.00513501978, 0.0124598937, 0.0214223359, 0.0203648042, 0.0191755537, 0.0195979122, 0.0048911483, 0.0133875757, 0.0233994294, 0.0211911332, 0.0230736583, 0.0244080052, 0.00591158401, 0.0142385187, 0.0234784279, 0.0226372592, 0.0202532709, 0.0244252607, 0.00596559094, 0.0139831007, 0.0212283414, 0.0208777916, 0.0182914063, 0.0204384327, 0.0051022768, 0.0123690283, 0.0215231739, 0.0202242807, 0.0192744099, 0.0195445642, 0.00492626801, 0.0133930193, 0.0234192535, 0.0211353786, 0.0230835043, 0.0243504755, 0.00595284672, 0.0143130487, 0.0235500541, 0.0227039978, 0.0203312766, 0.0244601909, 0.00601942046, 0.0140905082, 0.0212561563, 0.0209071767, 0.0183389075, 0.020491723, 0.00514330901, 0.0125255724, 0.0215610769, 0.0202327408, 0.019302642, 0.0196229499, 0.0048905178, 0.0134273255, 0.0233593807, 0.0211549047, 0.0231539607, 0.0243889894, 0.00588979805, 0.0142932963, 0.0234795492, 0.0226997584, 0.0203483291, 0.024458861, 0.00596093293, 0.014079689, 0.0211779997, 0.0209233295, 0.0183950048, 0.0205357578, 0.00506088883, 0.0125065017, 0.021383632, 0.0203228816, 0.0193413049, 0.0195928924, 0.00487796357, 0.0134219583, 0.0232994631, 0.0211773943, 0.0231939256, 0.0244001485, 0.00589612173, 0.0142979873, 0.0233526081, 0.0227346178, 0.0203793086, 0.0244654957, 0.00598623976, 0.0140787372, 0.021118449, 0.0209541023, 0.0184513368, 0.020584153, 0.00506905885, 0.0125048645, 0.0214151945, 0.0202616658, 0.0193823893, 0.0196202304, 0.00487887021, 0.0134444041, 0.0232867729, 0.0211437866, 0.0232447516, 0.0243305415, 0.00588886859, 0.0143243345, 0.0234108847, 0.0226995517, 0.0204252731, 0.0244865566, 0.00600495003, 0.0141808111, 0.0210934542, 0.0209336225, 0.0184898674, 0.020559689, 0.00507580163, 0.0125245471, 0.0214433614, 0.0202888306, 0.0194201209, 0.0196375679, 0.0049231858, 0.0134679712, 0.0232949294, 0.0211266726, 0.0232493114, 0.0243859887, 0.00589399226, 0.0142932152, 0.0231848247, 0.0226102676, 0.020511562, 0.0243514236, 0.00604794919, 0.0141092408, 0.0211970992, 0.0208786298, 0.0185354669, 0.0204861127, 0.00514819799, 0.0124539277, 0.021512242, 0.020265948, 0.0194388796, 0.0195389558, 0.00495304307, 0.0134001169, 0.0233809967, 0.0211177208, 0.0232298579, 0.0243179109, 0.00601822231, 0.0141966967, 0.0235178713, 0.0226619449, 0.0204485636, 0.0244353693, 0.00609299168, 0.0140041541, 0.0210981816, 0.0208322499, 0.01845311, 0.0205477495, 0.0051863757, 0.0124403294, 0.0215075333, 0.0202144999, 0.0194234587, 0.0196772609, 0.00497126393, 0.0133932261, 0.0234637707, 0.0210970789, 0.0233242828, 0.0243998785, 0.00599398278, 0.0142420884, 0.023613492, 0.0226354692, 0.0205310974, 0.0244652815, 0.00607084343, 0.0140600232, 0.0212223697, 0.020853309, 0.0184865817, 0.0205157232, 0.00515509676, 0.0124261491, 0.0216190573, 0.0201728325, 0.0194702502, 0.0196986031, 0.00494577223, 0.0133814374, 0.0234678276, 0.0210934542, 0.0232305396, 0.0244244654, 0.0059406017, 0.0142197581, 0.0234103128, 0.0226338618, 0.0204731245, 0.0244870707, 0.00605375366, 0.0140504166, 0.0211439058, 0.020825265, 0.018544782, 0.0205302034, 0.0051531652, 0.0124144517, 0.0214029681, 0.020158764, 0.0194526259, 0.0196319427, 0.00493635191, 0.013350701, 0.0233227648, 0.0210963245, 0.023238061, 0.0244073495, 0.00597291905, 0.0142318225, 0.0233382303, 0.022572659, 0.0204639472, 0.0244720951, 0.006045199, 0.0140433833, 0.0210390668, 0.0208551157, 0.0185038298, 0.0205228776, 0.0051548644, 0.012429649, 0.0213311706, 0.0202135146, 0.01944061, 0.0196676236, 0.00494536385, 0.0133689214, 0.0233385991, 0.0210468266, 0.0232574902, 0.0243921876, 0.0059963502, 0.0142442705, 0.0232664756, 0.0226161573, 0.0204448588, 0.0244549364, 0.00604153797, 0.0140434094, 0.0210624505, 0.0208074097, 0.0185213108, 0.0205067024, 0.00515228091, 0.0123895472, 0.0213651229, 0.0201643035, 0.0194796324, 0.0196117423, 0.00493265362, 0.0132997567, 0.0232837033, 0.0210447125, 0.0232163593, 0.0243565589, 0.00596962729, 0.014251898, 0.0233152583, 0.0225927271, 0.020439757, 0.0244079847, 0.00602756813, 0.0139910234, 0.0210988708, 0.0208046548, 0.018523816, 0.0205079615, 0.00516143441, 0.0123849409, 0.0214119386, 0.020149881, 0.0195633564, 0.0196544901, 0.00495194783, 0.0133811096, 0.0233332552, 0.0210154578, 0.0233964119, 0.0243694205, 0.00598267745, 0.0142718935, 0.0234382302, 0.0225520991, 0.020601863, 0.0244192835, 0.00606171228, 0.0140861059, 0.0211975519, 0.0208191816, 0.0186497252, 0.0204604585, 0.00517414277, 0.0124538401, 0.0214832686, 0.0201431531, 0.019501863, 0.0195004717, 0.00498226937, 0.0134192435, 0.0234131608, 0.0210554432, 0.0234470703, 0.0243427455, 0.00601171097, 0.0143301301, 0.0234407075, 0.0226221886, 0.0207110569, 0.0243399143, 0.00604045531, 0.0141304284, 0.0211503115, 0.0208796039, 0.0189163014, 0.0204083454, 0.00517771812, 0.0124983834, 0.0213953797, 0.0202305671, 0.0198026821, 0.0194905531, 0.00498636579, 0.0133742057, 0.0233520772, 0.0210979246, 0.0235531703, 0.0242591035, 0.00600295514, 0.0142753702, 0.0233903993, 0.0226344001, 0.0207724664, 0.0243805256, 0.00610837946, 0.0140746403, 0.0210934244, 0.0208780263, 0.0187389664, 0.0204392858, 0.00522686262, 0.0124456501, 0.0214025173, 0.0201972704, 0.0196883194, 0.019561613, 0.00497997273, 0.013410667, 0.0232630316, 0.0210955329, 0.0234183557, 0.0242991503, 0.00601781998, 0.0142330062, 0.0232104901, 0.0225984883, 0.0206128526, 0.0243507437, 0.00609314535, 0.0140318535, 0.0210331157, 0.0208145399, 0.0186123662, 0.0204012729, 0.0051711374, 0.0124409096, 0.0213214234, 0.0201778896, 0.0195738617, 0.0194798503, 0.00496411743, 0.013387721, 0.0233105794, 0.0210350696, 0.0233603567, 0.0242610462, 0.00598515663, 0.0142357694, 0.023323426, 0.0225252919, 0.0205673929, 0.024394704, 0.00605651457, 0.0139205568, 0.0209234003, 0.020746097, 0.0184589121, 0.0204729643, 0.00514183054, 0.0122562693, 0.0212331396, 0.0200791396, 0.019533867, 0.0195205659, 0.00495135551, 0.0133268852, 0.0231184922, 0.0210071485, 0.0234646574, 0.0242630579, 0.00598222669, 0.0142398113, 0.023213977, 0.0225983616, 0.0207325146, 0.0243902449, 0.00608277787, 0.0139909107, 0.0209097974, 0.0207004603, 0.0185579639, 0.0204097591, 0.00516112149, 0.012415831, 0.0212791748, 0.0201533381, 0.0195075385, 0.0195034593, 0.0049410807, 0.0133249238, 0.0231816731, 0.0209649336, 0.0232805703, 0.0242442135, 0.00600498961, 0.0141101312, 0.0231846645, 0.0224756021, 0.0205127802, 0.0243843105, 0.00611641537, 0.0139834285, 0.0209918022, 0.0207378026, 0.0185428765, 0.0204438344, 0.00516840257, 0.0123427771, 0.0211305842, 0.0199977495, 0.0193924848, 0.0195483509, 0.00495328754, 0.0132795721, 0.0232627504, 0.0209894627, 0.0233105905, 0.0243857373, 0.00600257982, 0.0142110856, 0.0233773869, 0.0225407183, 0.0205177814, 0.0244896635, 0.00611707894, 0.0140688056, 0.0211005658, 0.0208355244, 0.018510323, 0.0204878468, 0.00519807497, 0.0124177132, 0.0214657132, 0.02017821, 0.0194016956, 0.0196143109, 0.00497527281, 0.0133671798, 0.023445677, 0.0210634377, 0.0231891572, 0.0243450105, 0.00600921223, 0.0141837355, 0.0235469304, 0.0225960463, 0.0204475615, 0.0244051311, 0.00609941222, 0.0140387751, 0.0212240405, 0.0208323095, 0.0185099617, 0.0204515532, 0.0051709828, 0.0124397492, 0.0214789771, 0.020128265, 0.0194030013, 0.0195526723, 0.00498588802, 0.013353345, 0.0234737583, 0.0210089013, 0.0232208204, 0.0243253298, 0.00604018616, 0.0141818821, 0.023463523, 0.0224548336, 0.0204701312, 0.0245031454, 0.00614792341, 0.0140266363, 0.0211982019, 0.0208200179, 0.018536957, 0.020517705, 0.00518529862, 0.012382281, 0.0214709379, 0.0201499593, 0.0194237623, 0.0196234863, 0.00497575011, 0.013305339, 0.0233569928, 0.0210361835, 0.0232605971, 0.0244054627, 0.00601951731, 0.0141930198, 0.0234187599, 0.0225625392, 0.0205111522, 0.0244119819, 0.00612101471, 0.0140164178, 0.0211914126, 0.0208283272, 0.0185802467, 0.0204406492, 0.005200719, 0.0123215327, 0.0214625988, 0.0201828703, 0.019439863, 0.019561056, 0.00497572171, 0.0132791968, 0.0233902335, 0.0210831761, 0.0232397933, 0.0244190376, 0.00600340264, 0.0141724925, 0.023489736, 0.0225604996, 0.0205216631, 0.024484165, 0.00607371517, 0.0139704291, 0.0212126728, 0.0208166931, 0.0185665861, 0.0204633921, 0.00517174322, 0.0123267565, 0.0214721914, 0.0201456938, 0.0194256064, 0.0195780545, 0.00495052896, 0.0133080753, 0.0234535895, 0.0210660268, 0.0232967846, 0.02437675, 0.0060030832, 0.0141680371, 0.023493154, 0.0225878637, 0.0205415711, 0.0244288631, 0.0060969172, 0.0139907533, 0.0212685037, 0.0208180938, 0.0185545161, 0.0204355642, 0.00516957976, 0.0123750279, 0.0215513017, 0.0201740768, 0.0194663834, 0.0195727516, 0.00493966509, 0.013284158, 0.0234876089, 0.0210481752, 0.0233145822, 0.0243060496, 0.00602004211, 0.0142413164, 0.0235938802, 0.0225605294, 0.0205876306, 0.0242669731, 0.00609860802, 0.0139947673, 0.0213469621, 0.0208125506, 0.018546734, 0.0203438867, 0.00518577313, 0.0123820063, 0.0215519127, 0.0201914683, 0.0194597766, 0.0194318574, 0.0049797832, 0.0133465938, 0.0234940555, 0.0210371632, 0.0232345983, 0.0242330227, 0.00601463486, 0.0142202526, 0.0234809257, 0.0225441363, 0.0205343384, 0.0243225843, 0.00610566465, 0.0140410056, 0.0212403871, 0.0208120272, 0.0185361486, 0.020394288, 0.00520941941, 0.0124429427, 0.0214410834, 0.0201867949, 0.0193943642, 0.0194851961, 0.00498734461, 0.0133815389, 0.0233105663, 0.0210224092, 0.0232981239, 0.0242310055, 0.0060429289, 0.0142270457, 0.0234201029, 0.0225678105, 0.0205200277, 0.0243288986, 0.00607789075, 0.0140132951, 0.0211849529, 0.0207754374, 0.0185389612, 0.020410154, 0.00519672874, 0.0124139152, 0.0214242302, 0.0201384351, 0.0194302443, 0.0194446053, 0.00500029419, 0.0133224204, 0.0232715048, 0.0210385788, 0.0232440364, 0.0242714547, 0.00602342235, 0.0141839543, 0.0234104488, 0.022580551, 0.0205150694, 0.0243639722, 0.00612002239, 0.0140489768, 0.0210524946, 0.0207886267, 0.0185574647, 0.0204239283, 0.0051900968, 0.0123805907, 0.0213325918, 0.0201713238, 0.0194147415, 0.0194645096, 0.00498937815, 0.0133224586, 0.0232416149, 0.021054171, 0.0232183617, 0.0242462605, 0.00601710426, 0.0142086875, 0.0233742278, 0.0226313621, 0.0205470975, 0.0243693236, 0.00611578627, 0.0140315881, 0.0211210996, 0.0208550021, 0.0186385568, 0.0204596072, 0.00520603266, 0.0124005461, 0.0213975608, 0.0202094074, 0.0194965173, 0.0195180569, 0.00497446116, 0.0133468248, 0.0233617555, 0.021096617, 0.0233450066, 0.0242471397, 0.00601756899, 0.0142135303, 0.0234080721, 0.0225463081, 0.0205248985, 0.0242972374, 0.00606429856, 0.0140189305, 0.0211717952, 0.0208495408, 0.0185848884, 0.0203716625, 0.00518586393, 0.0124147329, 0.0214733481, 0.0201725084, 0.0194875281, 0.0194739569, 0.00497065997, 0.0133601008, 0.0234055687, 0.0210778397, 0.0233255047, 0.0242328886, 0.00601448724, 0.0141992792, 0.0234566443, 0.022596024, 0.0205680802, 0.0243365541, 0.00611513387, 0.0140777035, 0.021190051, 0.0208422877, 0.0185997318, 0.0203907564, 0.00519464863, 0.0124354046, 0.0215019733, 0.0201895833, 0.0195101742, 0.0195125639, 0.00500525255, 0.0134026045, 0.0234337542, 0.0210811198, 0.0233007278, 0.024295263, 0.00600477355, 0.014240507, 0.0235289242, 0.0225999057, 0.0205070674, 0.0243928079, 0.00613014121, 0.0141173229, 0.0212449115, 0.0208949503, 0.0185739473, 0.0204933304, 0.00523127522, 0.0124150719, 0.0215044245, 0.0202373154, 0.0194558185, 0.0195669383, 0.00497437594, 0.0133533515, 0.0235081073, 0.0211611185, 0.023380775, 0.0243719667, 0.0060252375, 0.0142479194, 0.0234917589, 0.0225951187, 0.0206342395, 0.0245173052, 0.00607850123, 0.0140878865, 0.0212051459, 0.020851789, 0.0186404567, 0.0205215737, 0.00514752138, 0.0124539165, 0.0214833636, 0.0201812461, 0.019491097, 0.0195563938, 0.00492393551, 0.0133581599, 0.023343062, 0.0210783519, 0.0232721884, 0.0242864452, 0.00597182661, 0.0142098423, 0.0233602654, 0.0226179808, 0.0205396619, 0.0244479049, 0.00606689742, 0.0140278628, 0.0211031493, 0.0208293628, 0.018566791, 0.0204826891, 0.00512272259, 0.0124029042, 0.021340685, 0.0202262476, 0.0194219965, 0.0195569322, 0.00493384199, 0.0133679854, 0.0233570896, 0.021053968, 0.023312632, 0.024328867, 0.0059624589, 0.0141959358, 0.0233453959, 0.0225887373, 0.020481322, 0.0244894549, 0.00606293837, 0.0140123926, 0.0210386142, 0.0208785646, 0.0185054671, 0.0204555672, 0.00515438057, 0.0124693383, 0.0214166827, 0.0202195682, 0.0194615349, 0.0195607524, 0.00495341187, 0.0133575425, 0.0233267937, 0.0211304128, 0.0232576802, 0.0243268181, 0.00597522128, 0.0142262299, 0.0233598165, 0.0226222407, 0.0205299482, 0.024455091, 0.0060863765, 0.0141160488, 0.0211369544, 0.0208723675, 0.0185519867, 0.0204652548, 0.00515484484, 0.0124948397, 0.0214363411, 0.0202374123, 0.0194252692, 0.0195617434, 0.00492895907, 0.01342816, 0.0233902223, 0.0211543478, 0.0232524443, 0.0243431553, 0.00595169561, 0.0142542822, 0.0234775003, 0.0225973576, 0.0204729997, 0.0244497284, 0.00605042605, 0.0141078234, 0.0212237928, 0.0208608154, 0.0185298752, 0.0204955414, 0.00515201176, 0.0124929715, 0.0214430336, 0.02021797, 0.019441396, 0.019591298, 0.00493650697, 0.0134219788, 0.0232975539, 0.0211128164, 0.0232873596, 0.0243709292, 0.00600857195, 0.0142360097, 0.0233434867, 0.0226184409, 0.0205447208, 0.0244263578, 0.00609235652, 0.0141149471, 0.0211279728, 0.0208513718, 0.018593492, 0.0204908308, 0.0051829475, 0.0124921063, 0.0214608498, 0.020234881, 0.0195006076, 0.0195622649, 0.004967371, 0.0133995302, 0.0233699325, 0.02113612, 0.0233009309, 0.0243624449, 0.00602820842, 0.0142208273, 0.0235169195, 0.022665374, 0.0205978844, 0.0244476143, 0.00614369381, 0.0141070252, 0.0212078467, 0.0208666138, 0.0186277442, 0.0205132663, 0.00523929438, 0.0124973124, 0.0214916524, 0.0202521551, 0.0195265189, 0.0194897335, 0.00496915355, 0.0134121943, 0.0234088358, 0.021169344, 0.0233312026, 0.0243024435, 0.00602876814, 0.014233347, 0.0235140827, 0.0226492658, 0.0206001066, 0.0244094376, 0.00610747561, 0.0140710082, 0.021237012, 0.0208912473, 0.0186411329, 0.0204700306, 0.00520763127, 0.0124495188, 0.0214751065, 0.0202495437, 0.0195580386, 0.0195381436, 0.00496898312, 0.0134051908, 0.0234276, 0.0211335644, 0.0233626552, 0.0242838245, 0.00602687709, 0.0142309116, 0.0234763734, 0.022686284, 0.0205931216, 0.0244121235, 0.00610997202, 0.014106648, 0.0211759061, 0.020914346, 0.0186169464, 0.0204866417, 0.00519236503, 0.0125206904, 0.021504784, 0.0202817805, 0.0195272397, 0.0195622817, 0.00496279541, 0.013434574, 0.0234505925, 0.0211827662, 0.0232781842, 0.0243266467, 0.00600208808, 0.0142785795, 0.0235234033, 0.0226778425, 0.0205441993, 0.0243832879, 0.00607459061, 0.0141331535, 0.0212167818, 0.0209453646, 0.0185439251, 0.0204235706, 0.00514571462, 0.0125056664, 0.0214751344, 0.0202272665, 0.0194304921, 0.0194937252, 0.00493293395, 0.0134207271, 0.023424767, 0.021143036, 0.0232410654, 0.0242409296, 0.00596985081, 0.0142446188, 0.0233795121, 0.0226556342, 0.0205031428, 0.0243879966, 0.00606154837, 0.0141209261, 0.0211757775, 0.0209116582, 0.0185457822, 0.0204736106, 0.00513884565, 0.012541052, 0.0214733817, 0.0202835891, 0.0194272753, 0.019544147, 0.00491464511, 0.0134468907, 0.0234114286, 0.0211493727, 0.0232180338, 0.0243425313, 0.00594639406, 0.0142863514, 0.023506619, 0.0226596128, 0.0205216333, 0.0244498961, 0.0060420013, 0.0141517157, 0.0212243386, 0.0209131688, 0.0185329113, 0.020459488, 0.00512643298, 0.0125267236, 0.0215297733, 0.0202351026, 0.0194579586, 0.0196152404, 0.00491040526, 0.0134521928, 0.0234383792, 0.0211449172, 0.0232524183, 0.0243969169, 0.00594008854, 0.014327026, 0.0234464277, 0.0226758737, 0.0205259807, 0.0244388673, 0.0059844926, 0.014161963, 0.0212585088, 0.020884132, 0.0185526703, 0.0204654094, 0.00505663129, 0.0124669252, 0.0214702412, 0.0202312768, 0.0194670428, 0.0195464734, 0.0048845252, 0.0134015651, 0.023405591, 0.0211693291, 0.0232740976, 0.024334481, 0.00592573546, 0.0142554548, 0.0234470498, 0.0227162559, 0.0205469355, 0.024489956, 0.00603781547, 0.0141304489, 0.0212586503, 0.0208975226, 0.0186102334, 0.0204859544, 0.0051206965, 0.0124800755, 0.0214806758, 0.0202578064, 0.0194414761, 0.0195595026, 0.00488866633, 0.0133938063, 0.0234166123, 0.0211806707, 0.0233051088, 0.0243618712, 0.00593795488, 0.0142355617, 0.0234512333, 0.0226870868, 0.0205552597, 0.0244460627, 0.00596737862, 0.0140700815, 0.0212148987, 0.0209337398, 0.0185534749, 0.0204758421, 0.00508231251, 0.0124493828, 0.0214919243, 0.0202663559, 0.0194838457, 0.0195357874, 0.00487786345, 0.0133953765, 0.0233723223, 0.0211944524, 0.0232410822, 0.0243137144, 0.00589571148, 0.014191539, 0.0234386139, 0.0226879474, 0.020595625, 0.0243943203, 0.00603516959, 0.0140765645, 0.0212299265, 0.0209402759, 0.0186132677, 0.0205226447, 0.00511373859, 0.0124714691, 0.0215219706, 0.0202533752, 0.0194774177, 0.0195362698, 0.00487832678, 0.0133526484, 0.023402676, 0.0211783759, 0.0232388657, 0.0243835505, 0.00593390362, 0.0141808754, 0.0234582666, 0.022681443, 0.0205882862, 0.0244474784, 0.00598942395, 0.0140669327, 0.0212164801, 0.0209483504, 0.0185908992, 0.0205307994, 0.00509802997, 0.0124468869, 0.0215577632, 0.0203070361, 0.0195100643, 0.0195883177, 0.00486135855, 0.0134182833, 0.023478765, 0.0211865976, 0.02323303, 0.0244302042, 0.00591130974, 0.0142251942, 0.0234746467, 0.0226936378, 0.0205207337, 0.0245393701, 0.00600733049, 0.0140784523, 0.0212644637, 0.0209377389, 0.0185374599, 0.0205896664, 0.00510801934, 0.0124165807, 0.0214762986, 0.0202340651, 0.0194412358, 0.0196785908, 0.00489796745, 0.0133782225, 0.0234116241, 0.0211547129, 0.0232220367, 0.024463011, 0.00594097935, 0.0142344832, 0.0234883353, 0.0226794425, 0.0205089767, 0.0245831273, 0.00601669401, 0.0141087556, 0.0211989917, 0.020940138, 0.0185344424, 0.0205922592, 0.00510592852, 0.0124915829, 0.0214620121, 0.0202578735, 0.0194497723, 0.0196577776, 0.00487990538, 0.0134612955, 0.0234001018, 0.0211488213, 0.0232248828, 0.0244639181, 0.00594014022, 0.0142868282, 0.0234776344, 0.0226465501, 0.0205047522, 0.0245164968, 0.00604688842, 0.014149785, 0.0211959891, 0.0209214352, 0.0185851641, 0.020581767, 0.00511804922, 0.0125224115, 0.0215115976, 0.0202826615, 0.0195372198, 0.0195863582, 0.00491167093, 0.0134910718, 0.0234626252, 0.021167567, 0.0233146064, 0.0243871696, 0.00596006587, 0.0143359061, 0.0235258434, 0.0226828568, 0.0205252394, 0.0244261026, 0.00604295824, 0.0141752632, 0.0212133657, 0.0209412407, 0.0185814984, 0.0204707719, 0.00514720706, 0.012541825, 0.0214596689, 0.0202873088, 0.0194527712, 0.0195717085, 0.00492059579, 0.0135376062, 0.023445677, 0.0211802013, 0.0232665651, 0.0242963694, 0.00599066215, 0.0143472962, 0.0235179756, 0.0226995312, 0.0205617286, 0.0243558306, 0.00606485596, 0.0142098153, 0.0212242585, 0.0209247377, 0.0185646527, 0.0204572342, 0.00515103154, 0.0125773847, 0.0215074122, 0.020287361, 0.0195094626, 0.0195166059, 0.00493340194, 0.0135106696, 0.0235320125, 0.0211785045, 0.0232601818, 0.024304077, 0.00599929504, 0.0143575491, 0.0235664416, 0.0226873364, 0.0205371287, 0.0244020075, 0.00607395731, 0.0142108127, 0.0212478023, 0.0209274124, 0.0185966156, 0.0204829611, 0.00519631943, 0.0125734406, 0.0215052869, 0.0202748179, 0.0194921847, 0.0195229501, 0.00493870489, 0.0135192648, 0.0234798938, 0.0211943556, 0.0233414974, 0.0243347529, 0.0060313493, 0.0143415602, 0.0235389881, 0.0226960331, 0.0206026267, 0.024419494, 0.0060772053, 0.0141805625, 0.0212113615, 0.0209593866, 0.0186209697, 0.0204941947, 0.00519073708, 0.0125910174, 0.0215032101, 0.0203204025, 0.0195541177, 0.0195863042, 0.00495863473, 0.013506812, 0.0235016625, 0.0212117136, 0.0233317036, 0.0243286081, 0.00602187775, 0.0142982425, 0.0235377233, 0.0227140356, 0.0205932278, 0.0244517624, 0.00611781841, 0.0141559262, 0.0213136654, 0.0209642332, 0.0186389405, 0.020496374, 0.0051642824, 0.0125436923, 0.0215198249, 0.0203333385, 0.0195177961, 0.0195641294, 0.004937266, 0.0134734781, 0.0234964844, 0.0212190486, 0.0233200472, 0.0243618488, 0.00601542741, 0.0142794428, 0.0236101951, 0.0227419715, 0.0205537621, 0.0244526081, 0.0061113243, 0.0141751496, 0.0212876387, 0.0209542029, 0.0186195578, 0.0205304753, 0.00518507743, 0.0125447204, 0.0215746611, 0.0203424096, 0.0194965452, 0.0195892192, 0.00495969178, 0.0135105364, 0.0234902706, 0.0212248042, 0.023355566, 0.0244044196, 0.00601971149, 0.014344153, 0.023474792, 0.0227680448, 0.0205778088, 0.0244665183, 0.00611784775, 0.01416675, 0.0211711694, 0.0209921598, 0.0186003, 0.0205399245, 0.00518079428, 0.0125499899, 0.0215468053, 0.0203597359, 0.0194792487, 0.0196135808, 0.00494888984, 0.0134250466, 0.0234722905, 0.0212160088, 0.0233046245, 0.0244975854, 0.00599384913, 0.0143077876, 0.0235806573, 0.0227617864, 0.0205454454, 0.0245189462, 0.00609641476, 0.0141348345, 0.0212205052, 0.021024229, 0.0185998008, 0.0205988847, 0.00514231343, 0.0124976709, 0.0215688758, 0.0203637108, 0.0195103399, 0.0196456891, 0.00493005617, 0.0134668127, 0.0235229675, 0.0212326813, 0.0233053155, 0.0244034994, 0.00599407032, 0.0142715452, 0.0235971194, 0.0227485672, 0.0205743071, 0.0244987123, 0.00607916946, 0.0141363284, 0.021278074, 0.0210043546, 0.018602049, 0.0205915179, 0.00515699713, 0.0124864075, 0.0215729084, 0.0203455295, 0.0194839481, 0.0196063202, 0.00491167326, 0.0134311235, 0.0235259812, 0.0212623551, 0.0233088247, 0.0243985951, 0.0059465915, 0.0142889516, 0.0235556718, 0.0227472614, 0.0205655489, 0.0244763289, 0.00605411502, 0.0141148409, 0.0212678909, 0.0209771153, 0.018621536, 0.0205492079, 0.00514004426, 0.0124832429, 0.0215487778, 0.0203351583, 0.0195283499, 0.0195695162, 0.00492008682, 0.0134009039, 0.0234594457, 0.0212400444, 0.0233302489, 0.0244247559, 0.00595297059, 0.0142343976, 0.0235413276, 0.0228080545, 0.0205918215, 0.0245134644, 0.00605610712, 0.0140809081, 0.0212792326, 0.0210525747, 0.0186463837, 0.0205402076, 0.00514427759, 0.0124770673, 0.0215279646, 0.020346662, 0.019522639, 0.0195721313, 0.00490786647, 0.0134192361, 0.0235320684, 0.0212363545, 0.0233052466, 0.0244094506, 0.00597852143, 0.0142685212, 0.0235751793, 0.0227829106, 0.0205605719, 0.0244763773, 0.00605612388, 0.0141137326, 0.0213094819, 0.0210283455, 0.0186229348, 0.0205249246, 0.0051220106, 0.0125214104, 0.0215347745, 0.0203745365, 0.0195290633, 0.0195958819, 0.004918803, 0.0134675028, 0.0235364866, 0.0212605353, 0.0233371276, 0.0244139768, 0.00597958174, 0.0142964814, 0.0236087982, 0.0227590948, 0.0205796249, 0.0244924873, 0.00608708663, 0.014156891, 0.0213070121, 0.0210133549, 0.018628452, 0.0205486808, 0.00518410839, 0.0125453882, 0.0216316842, 0.0203240979, 0.0195432436, 0.0196322687, 0.00495576533, 0.0134598138, 0.0235852115, 0.0212646332, 0.0233511385, 0.024409201, 0.00602748804, 0.01433546, 0.0237309635, 0.0227518603, 0.0205432102, 0.0244698878, 0.00607369514, 0.0141445333, 0.0213218313, 0.0210221875, 0.0185742807, 0.0205326937, 0.00516629219, 0.0125509053, 0.0216189064, 0.0203455407, 0.0195064638, 0.0195668638, 0.00495113526, 0.0134897381, 0.0235887393, 0.021256011, 0.023299627, 0.0244125538, 0.00597357051, 0.0142923566, 0.0237138458, 0.0227554757, 0.0205518585, 0.0245175418, 0.00612898218, 0.0141351679, 0.0213582609, 0.0210288912, 0.0186215043, 0.0205506645, 0.00519497925, 0.0125350486, 0.0216165725, 0.020334566, 0.0195259694, 0.0195982195, 0.00497574313, 0.0135212615, 0.0236037616, 0.0212581772, 0.0233303029, 0.0244655982, 0.00603448879, 0.0143161034, 0.0236703698, 0.022830287, 0.0205343515, 0.0245312694, 0.00615727436, 0.014196923, 0.0213639513, 0.0210475046, 0.0186642446, 0.0205766372, 0.00520369224, 0.0125511717, 0.0216812901, 0.020384619, 0.0195377059, 0.0196286794, 0.0049566119, 0.0135349873, 0.0236295164, 0.0212721694, 0.0233099386, 0.0244760178, 0.00601153122, 0.0143561997, 0.0237100832, 0.0227491241, 0.0205689557, 0.0245481953, 0.00613011885, 0.0142203262, 0.0214910135, 0.02107496, 0.0186774787, 0.0206046104, 0.00519970804, 0.0126134111, 0.0217295233, 0.0203804113, 0.0195591822, 0.0196049772, 0.00496474653, 0.0135501223, 0.0236834511, 0.0212958381, 0.0233867485, 0.0244823508, 0.00603212463, 0.0143482611, 0.0238124281, 0.022809485, 0.0206358824, 0.0245426986, 0.00615346385, 0.0141878296, 0.0214758124, 0.0210550297, 0.0186842605, 0.0206028018, 0.00520065473, 0.0125891501, 0.0217003152, 0.0204023272, 0.0195525363, 0.0196329821, 0.004967093, 0.0135415476, 0.0237547159, 0.021297019, 0.0233757831, 0.0244766381, 0.00603609951, 0.0143349422, 0.0238100383, 0.0228428021, 0.0206106342, 0.0245472137, 0.00614082441, 0.0142356623, 0.021545656, 0.0210816041, 0.0187026467, 0.0205449611, 0.00522829359, 0.0125903888, 0.0217796024, 0.0203948505, 0.0195755064, 0.0196018144, 0.00500429748, 0.0135412784, 0.0237244591, 0.021318851, 0.0234568231, 0.0244515166, 0.00606262544, 0.0143240644, 0.0238703005, 0.0228175167, 0.0206408165, 0.0245636832, 0.00617301604, 0.0141437072, 0.0214816984, 0.021069847, 0.0186606012, 0.0205491018, 0.00522895856, 0.0125660505, 0.0217933264, 0.0204040539, 0.0196021851, 0.0195794906, 0.00498687662, 0.0134954965, 0.0237867814, 0.0212783124, 0.023430964, 0.0244266354, 0.0061035878, 0.0143177975, 0.0238667019, 0.0228015054, 0.0206892285, 0.0245111249, 0.00616632914, 0.0141643994, 0.021558553, 0.0210457742, 0.0186954737, 0.0205881521, 0.00522289518, 0.0125597911, 0.0217918362, 0.0203713551, 0.0196350794, 0.0196183491, 0.00498761469, 0.0135300811, 0.0237979572, 0.021314526, 0.023444904, 0.0244686119, 0.006035659, 0.0143390577, 0.0239074621, 0.0228027105, 0.0206686109, 0.0245316438, 0.00613555312, 0.014189004, 0.0214928966, 0.0210914258, 0.0186629687, 0.0205768608, 0.00519138202, 0.0125680557, 0.021790104, 0.0203991961, 0.0195565484, 0.0195949636, 0.00494814757, 0.0135328872, 0.023742985, 0.0212933626, 0.0234079212, 0.024412822, 0.00600146176, 0.014341943, 0.0239613913, 0.022817187, 0.0206756573, 0.0245026685, 0.00609424803, 0.0142175527, 0.0215826128, 0.0210654493, 0.0186483562, 0.0205491316, 0.00516660837, 0.012574737, 0.0217893366, 0.0203975793, 0.0196127649, 0.0195952132, 0.00495375041, 0.01352417, 0.0238474235, 0.0213107001, 0.0234473795, 0.0244116876, 0.00600692583, 0.0143223209, 0.0239143949, 0.0228118487, 0.0206754655, 0.0244966857, 0.00611290336, 0.0141802365, 0.0215410553, 0.021057345, 0.0186996907, 0.0205684975, 0.00519119482, 0.0125519587, 0.0218328014, 0.0203887187, 0.0196173918, 0.0196063202, 0.00493804365, 0.0135006579, 0.0238196291, 0.0212996434, 0.0233971458, 0.0244104993, 0.00599077577, 0.0143014407, 0.0239685085, 0.0228011496, 0.0206565727, 0.0245063584, 0.00609161193, 0.0141484011, 0.0216468275, 0.0210591592, 0.0186923258, 0.0205789879, 0.00517177721, 0.0125593059, 0.0218698662, 0.0203541107, 0.0196097493, 0.0196206346, 0.00493989931, 0.0135074994, 0.0238872953, 0.0213018749, 0.0233868901, 0.024355663, 0.00599091826, 0.0142807811, 0.0239300095, 0.0227937866, 0.0206328444, 0.0245342441, 0.00610600598, 0.0141503252, 0.0216175299, 0.0211061575, 0.0187016688, 0.0205434021, 0.00516884401, 0.0125307888, 0.0219118837, 0.0204278752, 0.0195716824, 0.0196407493, 0.00494139548, 0.0134777939, 0.0238856524, 0.0213585235, 0.0234237798, 0.0244189892, 0.00599217275, 0.0142878164, 0.0239305068, 0.0228612442, 0.0206316002, 0.0245613866, 0.00607132912, 0.0141451498, 0.0215543881, 0.0211334974, 0.0186792277, 0.0205724463, 0.00518017448, 0.0125400657, 0.0218440294, 0.0204517301, 0.0195980463, 0.0196422637, 0.00497321971, 0.0134992432, 0.0238687024, 0.0213794, 0.0234452263, 0.024457546, 0.00600263942, 0.0142998826, 0.0239291899, 0.0228806436, 0.0206548311, 0.0246032067, 0.00609172182, 0.0141858701, 0.0215999, 0.0211556125, 0.0186347999, 0.0206100363, 0.0051833652, 0.0126177352, 0.0218485706, 0.0204736795, 0.0195736252, 0.0196682606, 0.00493432488, 0.0135356439, 0.0238453932, 0.0213830788, 0.0234667547, 0.0245301928, 0.00600627065, 0.0143717397, 0.0239385497, 0.0228724629, 0.0206441488, 0.0246556178, 0.00607477501, 0.0142276157, 0.0216190219, 0.0211515538, 0.0187735576, 0.0206628386, 0.00519473758, 0.0126377176, 0.0218651779, 0.0204424132, 0.0196424499, 0.0197132882, 0.00497887144, 0.0135065708, 0.0238404218, 0.0213373862, 0.0234908834, 0.0245270897, 0.00604340155, 0.0143050794, 0.0239209756, 0.0228681676, 0.0206782017, 0.0246401653, 0.00611615134, 0.0141730132, 0.0216008648, 0.0211471915, 0.0187723767, 0.0206967853, 0.0052017183, 0.0125826979, 0.0218176227, 0.0205109976, 0.0196476858, 0.0197437722, 0.00498932833, 0.0135194184, 0.023734754, 0.0214003101, 0.0234990716, 0.0245611146, 0.00603373954, 0.0143566262, 0.0237692781, 0.0228964109, 0.0207143817, 0.0247157719, 0.0061273966, 0.014187309, 0.0213936996, 0.0211842731, 0.0187433306, 0.020701196, 0.00521863531, 0.0125871403, 0.0217259396, 0.0204543155, 0.0196653996, 0.0197307002, 0.00500044785, 0.0134712541, 0.0236560348, 0.0213850215, 0.0235015117, 0.024600625, 0.00606502499, 0.0143103637, 0.0237483215, 0.022907827, 0.0207451507, 0.0247224011, 0.00613036845, 0.0141609106, 0.0214056242, 0.0212045573, 0.0187874362, 0.0206918567, 0.00520888623, 0.0125620682, 0.0215900671, 0.0204899702, 0.0196575001, 0.0197037123, 0.00498284679, 0.013452325, 0.0236533843, 0.0213827807, 0.0234798398, 0.0245294776, 0.00601712754, 0.0142754102, 0.0236410052, 0.0228996053, 0.0206853095, 0.0245979708, 0.00609374931, 0.0141758369, 0.0213670805, 0.0211915746, 0.0187121648, 0.0206696056, 0.00518701551, 0.0126189813, 0.0216237996, 0.0205179062, 0.0196050424, 0.0196887609, 0.00495664543, 0.0135159139, 0.0235645752, 0.0213985648, 0.0234519001, 0.0245358218, 0.00601671403, 0.014293558, 0.0236201957, 0.022906879, 0.0207073297, 0.0246068723, 0.00611435203, 0.0141564114, 0.0212951712, 0.0211905371, 0.0186925828, 0.0206457675, 0.00516532687, 0.012549459, 0.0215884969, 0.0205006804, 0.0196081623, 0.0196175519, 0.00496509951, 0.0134604862, 0.0235248487, 0.0213951543, 0.0234558638, 0.024467282, 0.00598931033, 0.0142478254, 0.0235904511, 0.0228872485, 0.0206574127, 0.0245797876, 0.00606218353, 0.0140964193, 0.0212777667, 0.0211657267, 0.0187055245, 0.020563269, 0.00516465772, 0.0125206662, 0.0215558037, 0.0205053575, 0.0195827279, 0.0196001325, 0.00494687539, 0.0134006143, 0.023554422, 0.0213967059, 0.0234287474, 0.0244513731, 0.00596490689, 0.0142144058, 0.0236018226, 0.0229065772, 0.0206494946, 0.0245542433, 0.00605058111, 0.0140665239, 0.0212807562, 0.02118144, 0.0187583901, 0.0205377657, 0.00514057651, 0.0125025101, 0.0215722658, 0.020541463, 0.0196143612, 0.0195761193, 0.00491315126, 0.0134127866, 0.023464866, 0.0214271378, 0.0234613791, 0.0244806912, 0.00595929427, 0.0142307384, 0.0235591047, 0.0228786189, 0.0206531994, 0.0244982094, 0.00602793973, 0.0141020454, 0.0212971028, 0.0212182961, 0.0187011752, 0.0204697363, 0.0051139961, 0.0125395581, 0.0216202624, 0.0205244906, 0.0196648464, 0.0195599869, 0.00490513816, 0.0134497946, 0.023533538, 0.0214120299, 0.0235754475, 0.0243836939, 0.00592967495, 0.0142379235, 0.0235848688, 0.0228746738, 0.0207563434, 0.0244800206, 0.00597337214, 0.0141135007, 0.0213398244, 0.0212300457, 0.0188315101, 0.0205206871, 0.00512024015, 0.0125165656, 0.0216203351, 0.0205466375, 0.0197393429, 0.0195575636, 0.00489550922, 0.0134338653, 0.0235268269, 0.021416055, 0.023577759, 0.0244083647, 0.0059435307, 0.0142397378, 0.0236537158, 0.0229316615, 0.020752348, 0.0245546009, 0.00602229731, 0.014076109, 0.0213433653, 0.0212279148, 0.0187480096, 0.0205336958, 0.00510997046, 0.012485601, 0.0215978269, 0.0205521584, 0.0196992755, 0.0195627939, 0.00489829062, 0.0134010613, 0.0234912299, 0.0214177035, 0.0235703383, 0.0244308859, 0.0059088897, 0.0142319817, 0.0235710181, 0.0229542255, 0.0207971279, 0.0245507769, 0.00599701749, 0.0140829086, 0.0213692412, 0.021219546, 0.0187981892, 0.0205109697, 0.005063524, 0.0124723678, 0.0215506759, 0.0205467977, 0.0196920764, 0.0195949133, 0.00485710846, 0.0133904545, 0.0234737713, 0.021410238, 0.0235227477, 0.0244320557, 0.00590054225, 0.0142456088, 0.0235621855, 0.0229369402, 0.0207690354, 0.0244883392, 0.00595579855, 0.0141310543, 0.0213117041, 0.0212204754, 0.018706806, 0.0204325318, 0.00507523865, 0.0125397779, 0.0215293095, 0.0205313824, 0.0196420997, 0.0195200555, 0.00488459412, 0.0134587688, 0.0235147011, 0.0214113183, 0.023443304, 0.0243824143, 0.00595695619, 0.014270192, 0.0235361289, 0.0229107011, 0.0206869338, 0.0244539287, 0.00604764558, 0.014118609, 0.0212622024, 0.0211806484, 0.0187414829, 0.0205356516, 0.00514579797, 0.0124864141, 0.0214780904, 0.0205242131, 0.0196938869, 0.0195349585, 0.0048978189, 0.0133795487, 0.0234269593, 0.0213896781, 0.0235007554, 0.024377482, 0.00595298223, 0.0141888438, 0.0235572942, 0.0229265131, 0.0207456611, 0.0244549122, 0.00603357609, 0.0140662128, 0.0212710593, 0.0212037545, 0.018741712, 0.0205079224, 0.00513544818, 0.0124646164, 0.0215294398, 0.0205088705, 0.0196948107, 0.0194945987, 0.00488072308, 0.0133914379, 0.0234347396, 0.0214027781, 0.0234914366, 0.024346238, 0.00591034628, 0.0142258154, 0.0234829746, 0.0228882208, 0.0207694359, 0.0244409461, 0.00605870457, 0.0141104944, 0.0212819315, 0.0211839508, 0.0187337603, 0.0204289146, 0.00514254998, 0.0125073269, 0.0216150582, 0.0205128007, 0.0197195429, 0.0194313563, 0.00494049722, 0.0134305665, 0.0235344246, 0.0213563181, 0.0235355515, 0.0242676549, 0.00598186906, 0.0142599205, 0.0236057509, 0.0228817314, 0.0207427014, 0.0244337227, 0.00606127828, 0.0141285695, 0.0213768166, 0.0211949404, 0.0187283531, 0.0204654485, 0.0051676915, 0.0125132464, 0.0215680432, 0.0204871688, 0.0196951777, 0.0195460655, 0.00494080456, 0.0134418057, 0.0234530885, 0.021374004, 0.0235738736, 0.0244302936, 0.00597894657, 0.0142300157, 0.0235340223, 0.0228828434, 0.0207773522, 0.0245148763, 0.0060949442, 0.0140802329, 0.0212758407, 0.0212263949, 0.0187941808, 0.0205331929, 0.00520595908, 0.0124857435, 0.0215179026, 0.0205680393, 0.0197233651, 0.0195842832, 0.00496638101, 0.013448542, 0.0234676618, 0.0213992428, 0.023531029, 0.0244352967, 0.00602440955, 0.0142568359, 0.023577407, 0.0229320005, 0.0207832642, 0.0246769208, 0.00616582623, 0.0141606396, 0.0213094559, 0.0212328397, 0.0187394954, 0.0206428654, 0.00521430746, 0.0125414366, 0.02158623, 0.0204935018, 0.0196576957, 0.0196319111, 0.0049892338, 0.0135142943, 0.0235581882, 0.0213580597, 0.0235556606, 0.0245253239, 0.00604313798, 0.0142893717, 0.0236393213, 0.0228677262, 0.0207899436, 0.0246461369, 0.0061315652, 0.0141901579, 0.0213898383, 0.0211692452, 0.0187291466, 0.0205921959, 0.0052307942, 0.0125716357, 0.021671962, 0.0204661582, 0.0196806006, 0.0195916221, 0.00498690037, 0.0134982895, 0.0236506946, 0.0213226955, 0.0235296804, 0.0245359503, 0.00604247954, 0.014313546, 0.023748979, 0.0228754263, 0.0207840428, 0.0246032625, 0.00613717595, 0.0141954208, 0.021513477, 0.0211967193, 0.0188201554, 0.0206092875, 0.0052491664, 0.0125717651, 0.0218284745, 0.0204790365, 0.0197210032, 0.0196042191, 0.00499452511, 0.0134981368, 0.0238179341, 0.0213527326, 0.0235398915, 0.0244515203, 0.00605553528, 0.0143177174, 0.0238726437, 0.02286705, 0.0208049286, 0.024492709, 0.00617606752, 0.0142207742, 0.0215592645, 0.0212150943, 0.0187942758, 0.0205489099, 0.00524928607, 0.0125908749, 0.0217706896, 0.0204840973, 0.0196911152, 0.0195744094, 0.00501719257, 0.0135120125, 0.0238294639, 0.0213624109, 0.0235804357, 0.0243866928, 0.00604564557, 0.0143611617, 0.0238575395, 0.0229115207, 0.0208074376, 0.0244950205, 0.00614748616, 0.0142225251, 0.021586027, 0.0212191008, 0.0187613126, 0.0204406083, 0.00521624694, 0.0125836693, 0.0218641479, 0.0204996206, 0.019715827, 0.0195462555, 0.00501906872, 0.0135083767, 0.0238127075, 0.0213694368, 0.0235785749, 0.0243499223, 0.00606836891, 0.0143435635, 0.0238067862, 0.0229113009, 0.0208100323, 0.0244227853, 0.00615619123, 0.014208681, 0.0215201005, 0.0211926233, 0.018743882, 0.0204750393, 0.00521587813, 0.0126090646, 0.02181012, 0.020511996, 0.0196950138, 0.0194891319, 0.00499172928, 0.0135287363, 0.0236991905, 0.0213411227, 0.0235960148, 0.0243455339, 0.00602826616, 0.0143305911, 0.0237446427, 0.0228533708, 0.0208275057, 0.0244633276, 0.00614686543, 0.0142442165, 0.0215263721, 0.0212108102, 0.018764779, 0.0205802955, 0.00522115594, 0.0126184179, 0.0217817929, 0.0205110367, 0.0197224002, 0.0195767172, 0.00499506993, 0.0135360016, 0.0237680338, 0.0213334709, 0.0235834122, 0.0244822558, 0.00603649998, 0.014361605, 0.0237627551, 0.0228900947, 0.0208123252, 0.0244892836, 0.00615070015, 0.0142470151, 0.0215117801, 0.0211897939, 0.0187728051, 0.0205987096, 0.00520835677, 0.0126258405, 0.021850748, 0.0204794053, 0.0197130423, 0.0196007583, 0.00496876659, 0.0135514997, 0.0236653481, 0.0213403068, 0.0236036889, 0.0245294552, 0.00605728943, 0.0143978829, 0.0236947946, 0.0228653923, 0.0208532494, 0.0245892201, 0.00614838907, 0.0142179132, 0.0214563254, 0.0211917236, 0.0188064501, 0.020580586, 0.00521911029, 0.0126083046, 0.021659052, 0.0204576682, 0.01969539, 0.0196622349, 0.00495994557, 0.0135614723, 0.0236439835, 0.0213340651, 0.0236214772, 0.0245312452, 0.00602998026, 0.0144063579, 0.023718467, 0.0229004137, 0.0208206996, 0.0246489402, 0.00614685984, 0.0143195894, 0.0214419141, 0.0212037209, 0.0187943876, 0.0205986071, 0.00521694729, 0.0126739433, 0.0217162315, 0.0204810239, 0.0197401643, 0.0196593292, 0.00500491494, 0.0135900164, 0.023599539, 0.0213203579, 0.0236153845, 0.0245641973, 0.00603419123, 0.0143918088, 0.0236248374, 0.0228591766, 0.0208362062, 0.0246470887, 0.00611401862, 0.0143099129, 0.0214283094, 0.0211622491, 0.0187721048, 0.0206217971, 0.00519118039, 0.0126728993, 0.0216922276, 0.0204350762, 0.0197050665, 0.0196760204, 0.00497228047, 0.0135814277, 0.0235775374, 0.0213102624, 0.0235530846, 0.0245900229, 0.00602811109, 0.0143758142, 0.0236100089, 0.0228762552, 0.0208119359, 0.0246643852, 0.00612121681, 0.0142875323, 0.0214082096, 0.0211992636, 0.018697625, 0.0206344724, 0.00516830012, 0.01268165, 0.0216757227, 0.0204854831, 0.0196883064, 0.0196443293, 0.00495318836, 0.0135880988, 0.0236258358, 0.0213672817, 0.0237074383, 0.0244817603, 0.00595987635, 0.0144010717, 0.023572877, 0.022919124, 0.0208777674, 0.024624994, 0.00609217724, 0.0143270409, 0.0213136338, 0.02121149, 0.0188157614, 0.0206068624, 0.00517771021, 0.0126497671, 0.0216961429, 0.0204944704, 0.0197297838, 0.0195972025, 0.00496389112, 0.0136014624, 0.0235845204, 0.0213771462, 0.0236086231, 0.024492614, 0.00598942721, 0.0144422511, 0.0235947184, 0.0229252093, 0.0208393913, 0.0246148873, 0.00608842494, 0.014301274, 0.0212910771, 0.0211844053, 0.0187936034, 0.0206270088, 0.00518039288, 0.0127262073, 0.0216320846, 0.0204769131, 0.0197844766, 0.0196487606, 0.00495021185, 0.0135974186, 0.0234687291, 0.0213367045, 0.0236266349, 0.0245506745, 0.00599169638, 0.014371465, 0.0235344786, 0.0228769872, 0.0208947193, 0.0246266574, 0.00609339355, 0.0143210292, 0.0213114657, 0.0211742129, 0.0188058969, 0.0205945279, 0.00520072877, 0.0126789045, 0.0216246955, 0.0204668231, 0.019784512, 0.0195696522, 0.00496590557, 0.0136284558, 0.0235275533, 0.021324927, 0.0236584153, 0.0244798306, 0.00599957258, 0.014555038, 0.0234580375, 0.0228725169, 0.0208652709, 0.0245389715, 0.00608380465, 0.0144475074, 0.0212523993, 0.0212126542, 0.0187933799, 0.0205731168, 0.00519638881, 0.0127444798, 0.0215277486, 0.0204817038, 0.0197568908, 0.0195880942, 0.00494858949, 0.0136563284, 0.0233955923, 0.0213236008, 0.0236293729, 0.0245665107, 0.00598620949, 0.0144963022, 0.0233745091, 0.0228987765, 0.0207287036, 0.0245154686, 0.00610162085, 0.0143820457, 0.0211279728, 0.0211876389, 0.0187700447, 0.0206221491, 0.00519491453, 0.0127450023, 0.0214009304, 0.0204956308, 0.0197232496, 0.0196441654, 0.00497625489, 0.0136936055, 0.0233107302, 0.0213300735, 0.0236635245, 0.0245508607, 0.0060003805, 0.0144941015, 0.0234128237, 0.0228767134, 0.0208595116, 0.0245725401, 0.00610113516, 0.0142994374, 0.021014221, 0.0211465899, 0.0188194159, 0.0205667578, 0.00516574597, 0.0127234273, 0.0213824082, 0.0204815529, 0.019772429, 0.0195070393, 0.0049589402, 0.0135700488, 0.0234329104, 0.0213683359, 0.0236248001, 0.0243968219, 0.00601225253, 0.014430902, 0.0234878436, 0.0228698999, 0.0208492782, 0.0245212633, 0.00613111118, 0.0143491225, 0.0211976841, 0.0212010834, 0.0188030917, 0.0204758216, 0.00521881087, 0.012701584, 0.0214636829, 0.0205209348, 0.0198101159, 0.0194753055, 0.00496662688, 0.0135747613, 0.0233555119, 0.0213733986, 0.0236207619, 0.0243512336, 0.00603001472, 0.0144385807, 0.0233677849, 0.0228976738, 0.0209267884, 0.0245097242, 0.00609412417, 0.0143499076, 0.0211238302, 0.0211807583, 0.0187941492, 0.0204727892, 0.00518282969, 0.0126811005, 0.0213193037, 0.0204732977, 0.0198441185, 0.019572271, 0.00496381568, 0.0136002293, 0.0232178513, 0.021382343, 0.0237891413, 0.0244265106, 0.00596170174, 0.0143727465, 0.0231857523, 0.0228565894, 0.0210042559, 0.0245024581, 0.00606294768, 0.0142583372, 0.0210567825, 0.0211266633, 0.0189223271, 0.0205371957, 0.00517231738, 0.0126560209, 0.0213774834, 0.0204931665, 0.019919036, 0.0195697006, 0.00495741563, 0.0135348653, 0.0233573485, 0.0213515479, 0.023788644, 0.0243908837, 0.00600240612, 0.0144162597, 0.0233313795, 0.0228454191, 0.0210515708, 0.0244227722, 0.00608926266, 0.0142165963, 0.0210850481, 0.0211364143, 0.0189103577, 0.0203593746, 0.00518863043, 0.0125763956, 0.0212812293, 0.0205078181, 0.0198545065, 0.019434819, 0.00496337563, 0.0134103643, 0.0231762081, 0.0213722121, 0.0236810632, 0.024152346, 0.00600206526, 0.0141916117, 0.0229510404, 0.0229114555, 0.0208876692, 0.0244256482, 0.00607182132, 0.014068678, 0.0207251571, 0.0211457219, 0.0188583098, 0.02042499, 0.00521514611, 0.0124636609, 0.0210694633, 0.0204714015, 0.019845061, 0.0196077246, 0.00499503687, 0.0133672291, 0.0229308307, 0.0213749856, 0.0236073267, 0.0244165119, 0.0060439324, 0.0141030541, 0.0228817724, 0.0228743758, 0.0208701417, 0.0244223755, 0.00610587327, 0.0140184816, 0.0207192544, 0.0211151764, 0.0188435838, 0.0204496626, 0.00516351592, 0.0124499295, 0.02102069, 0.0204549413, 0.0198248252, 0.0195146613, 0.00492737396, 0.0133335888, 0.022928942, 0.0213058665, 0.0236302447, 0.0242154747, 0.00597844832, 0.0141523937, 0.0230698083, 0.0228647813, 0.0208505169, 0.0243835561, 0.0061109825, 0.0141250631, 0.0209349487, 0.0211899709, 0.0188712422, 0.0204624254, 0.00520376861, 0.0125368545, 0.0211862456, 0.0204954147, 0.0198363625, 0.0195912402, 0.00494496292, 0.0133200577, 0.0230416656, 0.0213856772, 0.023614835, 0.0244415626, 0.00593176112, 0.0141264731, 0.0230101608, 0.0228950456, 0.0208382551, 0.0244315565, 0.00604508957, 0.0140965246, 0.0208075736, 0.0211695805, 0.018870119, 0.0204787962, 0.00515479362, 0.0124899307, 0.0211055111, 0.0205215272, 0.0198067967, 0.0194983743, 0.00490222266, 0.013307035, 0.0230658669, 0.02136104, 0.0236174632, 0.0241916105, 0.005950124, 0.0140736289, 0.0230779927, 0.0228610728, 0.0209322851, 0.0242627375, 0.0060445047, 0.0140398238, 0.0209136941, 0.0211474393, 0.0188715588, 0.0202121716, 0.00514995866, 0.0124039976, 0.0211715009, 0.0204660594, 0.0198888592, 0.0193585772, 0.0049166698, 0.0132594621, 0.0230349563, 0.0212886035, 0.0237174965, 0.0241827257, 0.00597332697, 0.0141053479, 0.0229909271, 0.0228184257, 0.0209610388, 0.0242164526, 0.00604758738, 0.0140369404, 0.0208752193, 0.021068491, 0.0189470891, 0.0201657824, 0.00516905915, 0.0124536874, 0.0211459175, 0.0204351004, 0.0199480057, 0.019331947, 0.00493613165, 0.0133000752, 0.0230069868, 0.0212332048, 0.0237796083, 0.0241111908, 0.00596730504, 0.014147087, 0.0230070855, 0.0227414314, 0.0209762398, 0.0242571644, 0.00603291905, 0.0140550891, 0.0209313463, 0.0210690759, 0.0190000478, 0.0202388372, 0.00514091039, 0.0124269798, 0.021179067, 0.020407185, 0.0200683493, 0.019370405, 0.00489963172, 0.0132778659, 0.0230537504, 0.0212297738, 0.0237750467, 0.0241758563, 0.00596323377, 0.0141397044, 0.0229980424, 0.0227543525, 0.0209823344, 0.0242681913, 0.00603276445, 0.0140550332, 0.020842826, 0.0210371893, 0.0189319011, 0.0202200413, 0.00513121579, 0.0125141954, 0.0211812072, 0.0205031633, 0.0199914295, 0.0193854645, 0.00493758917, 0.0134758493, 0.0231286511, 0.0213005207, 0.0237113629, 0.0241994541, 0.00591804972, 0.0141827697, 0.0229478497, 0.0227902494, 0.0208953973, 0.0243059229, 0.00598299736, 0.0140882898, 0.0207986236, 0.0210803226, 0.0188560355, 0.0202752464, 0.00511267595, 0.0124923587, 0.0212626792, 0.0204386618, 0.0198592953, 0.0194657985, 0.00486769434, 0.0133102173, 0.0230004992, 0.0213052724, 0.0236337651, 0.0243169293, 0.0058831037, 0.0141714998, 0.0229643155, 0.0227688197, 0.0209542718, 0.0243666433, 0.00595478155, 0.0140799005, 0.0209134873, 0.0210672915, 0.0188219603, 0.0202907808, 0.00508710789, 0.0124498587, 0.0213353466, 0.0204257537, 0.0198570285, 0.0194465257, 0.00488453172, 0.0133574419, 0.0232017804, 0.0212612189, 0.0236043818, 0.0243214015, 0.0059092585, 0.0141893169, 0.023018511, 0.0227148347, 0.0208497085, 0.0242825132, 0.00594582967, 0.0140741626, 0.0208487138, 0.0209778678, 0.0187674165, 0.0203244425, 0.00502716657, 0.0124339452, 0.0212463401, 0.0203824546, 0.0196934436, 0.0193943158, 0.0048397975, 0.0133020468, 0.0230813473, 0.0212610997, 0.0235179551, 0.0242011175, 0.00584735442, 0.0141929677, 0.0231363587, 0.0227110256, 0.0208227411, 0.024267571, 0.00595464977, 0.0141304834, 0.0209654029, 0.0209980235, 0.0187664758, 0.0202037208, 0.00503739901, 0.0124402894, 0.0213012174, 0.02037552, 0.0197317973, 0.0193341952, 0.00482608844, 0.0133432783, 0.023120366, 0.0213089772, 0.0236293413, 0.0244454648, 0.00586081902, 0.0141477576, 0.0229011886, 0.0227612127, 0.0208249371, 0.0243481379, 0.00590911601, 0.0140244067, 0.0207532793, 0.0210306738, 0.0187474396, 0.0203756522, 0.00502447691, 0.0124131655, 0.0211234856, 0.0204055123, 0.0197595246, 0.0195603073, 0.00483648479, 0.0133429887, 0.0230432954, 0.0212914925, 0.0236318354, 0.0244342983, 0.00587950181, 0.0140944244, 0.0230156332, 0.0227218661, 0.0208942015, 0.0244580526, 0.00594247459, 0.01405364, 0.0208350029, 0.0210066885, 0.0187665056, 0.0203773789, 0.00506783742, 0.0124180773, 0.021171622, 0.0203851182, 0.0198546778, 0.0195758604, 0.00489106541, 0.0133414213, 0.0230481923, 0.0212861393, 0.0236541629, 0.024454046, 0.00590341864, 0.0141599067, 0.023035042, 0.022726899, 0.0208756328, 0.0245229974, 0.00593846478, 0.0140467696, 0.0208685827, 0.0209624059, 0.0187640619, 0.0204169489, 0.00506286509, 0.0124153756, 0.021170944, 0.0203772988, 0.0197855476, 0.0195753016, 0.00484120287, 0.0133259185, 0.0230342261, 0.0212672334, 0.0236049686, 0.0245363358, 0.00589806773, 0.014125023, 0.0229681898, 0.022730181, 0.0208263267, 0.0244648904, 0.00592400879, 0.0140423793, 0.0207740813, 0.0209660567, 0.0187292099, 0.0203573741, 0.00503533939, 0.0123932296, 0.0210904628, 0.0204168521, 0.0196891017, 0.0194806699, 0.00483112456, 0.0133130047, 0.0230746195, 0.0212865807, 0.0235416461, 0.0244985651, 0.00584834674, 0.0140604088, 0.0229157861, 0.0227378011, 0.0208078716, 0.0243402347, 0.00592153799, 0.0139414994, 0.0208532084, 0.0209708922, 0.0187802576, 0.020313831, 0.00504352339, 0.0123401098, 0.0212082434, 0.0203663055, 0.0197713077, 0.0195357446, 0.00482859882, 0.0132238613, 0.0230278056, 0.0212408677, 0.0235322937, 0.0243945327, 0.00586386444, 0.0139855845, 0.0230178237, 0.0227353275, 0.0208444372, 0.02445722, 0.005966553, 0.013938372, 0.0208490845, 0.0209751558, 0.0187536143, 0.0203670077, 0.00507344725, 0.0123570282, 0.021181833, 0.0203831922, 0.0197395179, 0.0195045657, 0.00487642689, 0.0132729132, 0.0230926704, 0.0212979633, 0.0236478858, 0.0243692175, 0.00591243664, 0.0140380235, 0.0229705703, 0.0227706451, 0.0209002607, 0.0244287606, 0.00596215995, 0.0139395576, 0.0208006725, 0.0210622363, 0.0187731795, 0.0203069914, 0.00507640373, 0.012325217, 0.0211605299, 0.0204502437, 0.0198461656, 0.0194810275, 0.0049147713, 0.0132048717, 0.0230173338, 0.0213093478, 0.0237395037, 0.0244385004, 0.00594195863, 0.0140358396, 0.0230359118, 0.0227625649, 0.0209979564, 0.0244340785, 0.00597437425, 0.0139555465, 0.0208817981, 0.0210174397, 0.0188492313, 0.020385338, 0.00511737959, 0.0123774465, 0.0211931188, 0.0203957744, 0.0197897758, 0.0195749979, 0.00491025439, 0.0132251801, 0.0231063701, 0.021278251, 0.0238164309, 0.0245586969, 0.00594812492, 0.0140358908, 0.0230232589, 0.0227833334, 0.0210464709, 0.0245430451, 0.00600749534, 0.0139424093, 0.0208105426, 0.0210078843, 0.018772928, 0.0204736013, 0.00507896952, 0.0123374481, 0.0211728774, 0.0203413628, 0.0198441036, 0.0196497347, 0.00491925143, 0.0132282488, 0.0231095962, 0.0212566927, 0.0238063466, 0.0244966149, 0.00593260163, 0.0140370596, 0.0230247956, 0.0227229018, 0.0209213719, 0.0242786501, 0.00593967875, 0.0139431562, 0.0207470711, 0.021012824, 0.0187843982, 0.0202696379, 0.00507160602, 0.0122932186, 0.0211234, 0.0204208065, 0.0197383929, 0.0195275806, 0.00487739127, 0.0131508922, 0.0228637345, 0.0212830734, 0.023577407, 0.0244087707, 0.00585665833, 0.0140180131, 0.0230379663, 0.0226729438, 0.0208331067, 0.0243037622, 0.00599627011, 0.0139537808, 0.0208039954, 0.0209061708, 0.0187011361, 0.0202931799, 0.00507835252, 0.0122833727, 0.0211996678, 0.020219814, 0.0196360387, 0.0192836318, 0.00487379124, 0.0131543633, 0.0230184495, 0.0210783575, 0.0235312022, 0.0242678151, 0.00589599321, 0.0139663713, 0.0230412576, 0.0225922074, 0.0207693391, 0.0241521671, 0.00597000914, 0.0139082763, 0.0208085012, 0.0208324548, 0.0187148228, 0.0201359186, 0.0051220716, 0.0122738834, 0.0211638212, 0.0202453826, 0.0195640475, 0.019186696, 0.00488249026, 0.0131150056, 0.0231235996, 0.0210930351, 0.0233185738, 0.0240537431, 0.00588707067, 0.0138584329, 0.0230276715, 0.0225756969, 0.0206491575, 0.0240734704, 0.00593798375, 0.0138004394, 0.0209001023, 0.0208147634, 0.0185106378, 0.0200835858, 0.0050855251, 0.012206547, 0.0211325381, 0.0202278662, 0.0194653999, 0.0193020236, 0.00486834347, 0.013078168, 0.0230926629, 0.0210824497, 0.0233584754, 0.0243146792, 0.00589729054, 0.0139129655, 0.0230342038, 0.022598356, 0.0207328685, 0.0242658276, 0.00596291665, 0.0138540557, 0.0208062585, 0.020806184, 0.0186204258, 0.0202027205, 0.00510270335, 0.0122509068, 0.0211573411, 0.0202111136, 0.0196713656, 0.0193595197, 0.0049082418, 0.0130658038, 0.0231424477, 0.0211285446, 0.0236101914, 0.0242388435, 0.00595039222, 0.0139451958, 0.0232664682, 0.0226519685, 0.0208678003, 0.0240786504, 0.00598598784, 0.0138867963, 0.0210345052, 0.0208393112, 0.018640874, 0.0201305188, 0.00512807723, 0.0123194559, 0.0213400722, 0.0202442612, 0.0196625758, 0.019423943, 0.00492842123, 0.0132134799, 0.0233182423, 0.0210955031, 0.0235337634, 0.0243602376, 0.00599124748, 0.0140289441, 0.0233372636, 0.0226689503, 0.020849552, 0.024346143, 0.00606943341, 0.0139549095, 0.0210032966, 0.0209149122, 0.0186059792, 0.0203067511, 0.00516192429, 0.012388533, 0.0213698186, 0.0202661064, 0.0196891949, 0.0195988417, 0.00492468523, 0.0132578015, 0.0233520027, 0.021116212, 0.0237283278, 0.0249179807, 0.00599795859, 0.014048784, 0.0233679693, 0.0226480495, 0.021150643, 0.024326941, 0.00603856007, 0.0140131628, 0.0210426785, 0.0208670627, 0.0188886486, 0.0204580035, 0.00512786303, 0.0123242252, 0.0213444214, 0.0202148352, 0.0197335239, 0.0195646156, 0.00491440296, 0.0132163279, 0.0232161563, 0.0210286286, 0.0237255916, 0.0244667102, 0.00597224245, 0.0140126636, 0.0232655667, 0.022513954, 0.0209226869, 0.0243240446, 0.00602495857, 0.0138957705, 0.0210822914, 0.020728305, 0.0187033974, 0.0201897267, 0.00515525835, 0.0122504868, 0.0214903895, 0.0200384613, 0.0196220279, 0.0192116145, 0.00493083289, 0.0131019289, 0.0235393643, 0.0208831131, 0.023775164, 0.0241576266, 0.0059372629, 0.013890624, 0.0234763697, 0.0223984066, 0.0206778888, 0.0240738783, 0.00605504494, 0.0138250235, 0.02132391, 0.0206586272, 0.0185821243, 0.0200801603, 0.00515371328, 0.0121462308, 0.02159057, 0.019953968, 0.0195722245, 0.0191471539, 0.00498027541, 0.013002432, 0.0235821027, 0.0211008508, 0.0232817642, 0.0236597843, 0.00598381739, 0.0139337061, 0.0235798061, 0.0225674398, 0.0205723159, 0.0239185411, 0.00611560326, 0.0138716819, 0.0212224871, 0.0208274331, 0.0185367335, 0.0197291449, 0.00518576056, 0.0122740287, 0.0215702429, 0.0202008002, 0.0194229446, 0.0188689306, 0.00496297004, 0.0131086679, 0.0235568397, 0.0210595187, 0.0231298488, 0.0235668253, 0.00601233216, 0.013918017, 0.0235566739, 0.0226211287, 0.020519631, 0.0237358976, 0.00609126268, 0.0139147593, 0.021249989, 0.0208697822, 0.0184975043, 0.0197562892, 0.00523230992, 0.0122993682, 0.0215981975, 0.0202285443, 0.0194706619, 0.0189519133, 0.00497119036, 0.0130980425, 0.0235216171, 0.0211016852, 0.0231827274, 0.023608679, 0.00603731861, 0.0139222061, 0.0235248264, 0.0226232316, 0.0205272119, 0.0237437375, 0.00613919459, 0.0139272213, 0.0212585684, 0.0208253823, 0.0184944198, 0.0197297931, 0.00522682071, 0.0122971023, 0.0215846933, 0.0202553906, 0.019506963, 0.0189808309, 0.00498108799, 0.0131296469, 0.0235866141, 0.0211658943, 0.0231787208, 0.023655748, 0.00603972236, 0.0139675997, 0.0235682987, 0.0227517877, 0.0205449145, 0.0237793289, 0.00612706877, 0.0139167095, 0.0213517863, 0.0209453981, 0.0185057968, 0.0197063386, 0.00522735575, 0.0123401219, 0.0217184909, 0.0202890858, 0.0194690879, 0.0189112127, 0.00499041751, 0.0131317088, 0.0237033833, 0.021180002, 0.023201583, 0.0235847961, 0.00604298152, 0.0139884129, 0.023750281, 0.0227766708, 0.020575406, 0.0237538312, 0.00611456065, 0.0139929848, 0.0215016734, 0.0210164338, 0.0184950158, 0.0196719319, 0.00523731858, 0.0123706115, 0.0218290724, 0.0204220284, 0.0195187274, 0.0190256257, 0.00497889565, 0.0132112289, 0.0238072965, 0.021338135, 0.0231936518, 0.0237601902, 0.00607742975, 0.0139729334, 0.0237986557, 0.0228647161, 0.0205466636, 0.0238666125, 0.00607004343, 0.0139420768, 0.0215174295, 0.0211327653, 0.0184869878, 0.0197527558, 0.00517581217, 0.0123395221, 0.0218571853, 0.0204959325, 0.0194573477, 0.0190388598, 0.00495870505, 0.0131276138, 0.0238300245, 0.0213403571, 0.0232253, 0.0237600338, 0.00597297587, 0.0139747784, 0.0238378868, 0.0228784792, 0.0205851719, 0.0239230301, 0.00605618441, 0.0139231095, 0.0215441715, 0.0211164728, 0.0185512081, 0.0197324883, 0.00520214252, 0.0123453764, 0.0218915362, 0.0204830803, 0.0194796044, 0.0189510398, 0.00505018234, 0.0131427562, 0.0238705799, 0.0212823246, 0.0231847167, 0.0237709712, 0.00604563951, 0.013917285, 0.0239107981, 0.0229168981, 0.0204770509, 0.0238028038, 0.00613844395, 0.0138815343, 0.0215884745, 0.0210881345, 0.0184029043, 0.0197453927, 0.00523684407, 0.0122754835, 0.0218741037, 0.0204605963, 0.0194111969, 0.0190703515, 0.00503749028, 0.0130618634, 0.0238246452, 0.0213520527, 0.0231270883, 0.0238873959, 0.00609717425, 0.0138846952, 0.0238947552, 0.0229371656, 0.0204998609, 0.023965776, 0.00614647847, 0.0138877621, 0.0215788092, 0.0210303012, 0.0185138509, 0.0198848248, 0.00528002111, 0.0122230817, 0.0218815748, 0.0204487629, 0.0194489472, 0.0190737564, 0.00504237227, 0.0130688669, 0.0238203648, 0.0212583113, 0.0232133828, 0.0241027325, 0.00613133796, 0.013996155, 0.0238993168, 0.0228381194, 0.0206567049, 0.0241903272, 0.00623447821, 0.0139791826, 0.0216371343, 0.0210161246, 0.0186058767, 0.0199611243, 0.00529571204, 0.0123852137, 0.0220026597, 0.0204818081, 0.019658722, 0.0191895049, 0.00507518556, 0.0131497467, 0.0240961891, 0.021242613, 0.0233666133, 0.0239561833, 0.00614981074, 0.0139412358, 0.0239309538, 0.0228104517, 0.0207800381, 0.0241030138, 0.00619297242, 0.0139537537, 0.0217007492, 0.0210605618, 0.0189011414, 0.0198710375, 0.00529309548, 0.0123489928, 0.0221424494, 0.0204564352, 0.0199192669, 0.0190948546, 0.0051145684, 0.0130869113, 0.0242371503, 0.0213161521, 0.0238234065, 0.0238250457, 0.00617304491, 0.0139738582, 0.0241684206, 0.0229413435, 0.0211462975, 0.0239374563, 0.00627671042, 0.013888495, 0.0218312033, 0.0211546253, 0.0189232063, 0.0197454151, 0.00526873115, 0.012229111, 0.0222610608, 0.0205559414, 0.0198689029, 0.0190605167, 0.0051327548, 0.0129923858, 0.0242018998, 0.0214038175, 0.0238124728, 0.0238579586, 0.00615267409, 0.0139233852, 0.0242489725, 0.023015162, 0.0211122613, 0.0240453277, 0.00625946186, 0.0138280345, 0.0218242854, 0.0212322157, 0.0189295895, 0.0198336914, 0.00531362137, 0.0121845799, 0.0222148504, 0.0206319839, 0.0198284853, 0.0190924872, 0.00511498144, 0.0130422125, 0.0242322329, 0.0214526821, 0.0236897916, 0.0238872562, 0.00617440278, 0.0138928322, 0.0242370553, 0.0230626278, 0.0211423654, 0.0240519922, 0.00631279452, 0.0138462586, 0.0219344068, 0.0212268643, 0.0189486742, 0.019872088, 0.00535041746, 0.0121899405, 0.0223132242, 0.0206662882, 0.0198462009, 0.0191123504, 0.00514832279, 0.0130167892, 0.0242814068, 0.0214551445, 0.0237136371, 0.0238620136, 0.00622034865, 0.0138857262, 0.0242362488, 0.0231029969, 0.0211343784, 0.0240408983, 0.00631395727, 0.013843785, 0.0218741819, 0.0212729871, 0.0189350192, 0.0198708642, 0.00538060023, 0.0122292023, 0.0222205333, 0.0206332412, 0.0198324174, 0.0191198532, 0.0051350873, 0.0130152395, 0.0242441297, 0.0214370321, 0.0237798076, 0.0239109211, 0.00620758114, 0.0139109381, 0.0241465345, 0.0231070984, 0.0211784542, 0.0239873976, 0.00632251939, 0.0138095925, 0.021836549, 0.0212115049, 0.0189226475, 0.0197717417, 0.00538311945, 0.0122003322, 0.0221899673, 0.0206157845, 0.0199336372, 0.0190223809, 0.00516538601, 0.0129813477, 0.0241358075, 0.0214048065, 0.0237239823, 0.0238358732, 0.00620712806, 0.0138705736, 0.0241495799, 0.0230187587, 0.0211269464, 0.024011761, 0.00633334601, 0.0138370236, 0.02183773, 0.0211914554, 0.0189312194, 0.019807633, 0.00538519071, 0.0122322561, 0.0222063102, 0.0206020009, 0.0198078323, 0.019043833, 0.00517190713, 0.0130115645, 0.0242278278, 0.0214354191, 0.0237113182, 0.0238282662, 0.00620635739, 0.0138759036, 0.0241941866, 0.0230938122, 0.0211042184, 0.0239576548, 0.00631515449, 0.0138239386, 0.0217388086, 0.0212064441, 0.0188755672, 0.019740399, 0.00535852369, 0.0122346347, 0.0221397839, 0.0206712019, 0.0198536497, 0.0190458838, 0.00516400114, 0.013068011, 0.024128899, 0.0214433931, 0.0237198286, 0.0238307174, 0.00618204428, 0.0139386207, 0.0241116472, 0.0230581313, 0.0210737064, 0.0239497162, 0.00632203184, 0.0139270062, 0.0217505507, 0.0212385003, 0.0188543592, 0.0197776705, 0.00537964143, 0.012278555, 0.0220999923, 0.0206395779, 0.0198100042, 0.019040497, 0.00513137411, 0.0130476039, 0.024137998, 0.0214365814, 0.0237461813, 0.0237829834, 0.00622867327, 0.0139741404, 0.0241372455, 0.0230820272, 0.0211268179, 0.023943007, 0.0063590738, 0.0139118275, 0.0217361618, 0.0212407969, 0.0188680161, 0.0197839402, 0.00537972571, 0.0122861378, 0.0221126918, 0.0206250884, 0.0198269412, 0.0190811493, 0.00517653162, 0.0130949942, 0.0241203252, 0.0214314088, 0.0236874055, 0.0238480847, 0.00624898262, 0.0139802005, 0.024043804, 0.0230539888, 0.021133773, 0.0240062624, 0.00636003539, 0.0139165195, 0.0216496661, 0.0212080628, 0.0188766457, 0.0198606402, 0.00537004881, 0.0122907571, 0.0220182668, 0.0206292178, 0.0198576879, 0.0191017464, 0.00516043371, 0.0130797438, 0.0240250248, 0.0214190315, 0.023766052, 0.0239092447, 0.00623524701, 0.0139287608, 0.0239738841, 0.0230900906, 0.0211174563, 0.0239765812, 0.00630800147, 0.0138692493, 0.0216751713, 0.0212291833, 0.0188675243, 0.0198454875, 0.00536530884, 0.0122683803, 0.0221030992, 0.0206330512, 0.0198353902, 0.019056458, 0.005144055, 0.0130711487, 0.0240869783, 0.0214319285, 0.0237228684, 0.0238278154, 0.00618912838, 0.0139254127, 0.0240535531, 0.0230589751, 0.0210668575, 0.0240047127, 0.00629129121, 0.0138813127, 0.0216920748, 0.0212595146, 0.01883699, 0.0198153611, 0.00533274934, 0.0122745065, 0.0221050903, 0.0206504725, 0.0197952036, 0.0190857146, 0.00510200113, 0.0130540263, 0.0240359176, 0.0214370415, 0.0237422287, 0.0238543283, 0.00615210598, 0.0139690898, 0.0240182057, 0.0231195092, 0.0211027898, 0.0240479428, 0.00626153266, 0.0139236599, 0.0216200408, 0.0212306809, 0.0188979488, 0.0198601168, 0.0053162151, 0.0122959325, 0.0220378451, 0.0206717085, 0.0198448915, 0.0190986712, 0.00511418562, 0.0130698998, 0.024007624, 0.0214205422, 0.023727335, 0.0238867626, 0.00616882183, 0.0139375133, 0.0239363629, 0.0231055804, 0.0211213175, 0.0240537766, 0.00628868863, 0.013917272, 0.0216446649, 0.0212639961, 0.0189204719, 0.0198492445, 0.00529219955, 0.0122823426, 0.0220458042, 0.0206580795, 0.019843258, 0.0191162918, 0.00512639852, 0.0130673777, 0.0240962859, 0.021480713, 0.0237852857, 0.0238530189, 0.00616173726, 0.0139286499, 0.0240170881, 0.0231296327, 0.0211645607, 0.0240947157, 0.00624685083, 0.0138599463, 0.0216812957, 0.0212922189, 0.0188727342, 0.0198668074, 0.00531355152, 0.0122683868, 0.0220835824, 0.0207112618, 0.0198295675, 0.0190677624, 0.00510023395, 0.0130746486, 0.0240688324, 0.0214859266, 0.023771761, 0.0238227062, 0.00617820164, 0.0139454314, 0.024032535, 0.0231464654, 0.0211638156, 0.0240134336, 0.00628283108, 0.0139195556, 0.0216929354, 0.0212786496, 0.0189541429, 0.019812746, 0.00531532057, 0.0122825569, 0.0220760871, 0.0206977613, 0.0198198631, 0.0190921891, 0.00509600202, 0.0130895348, 0.0241310261, 0.0214492865, 0.023848746, 0.0238876343, 0.0061490098, 0.0139710922, 0.0240819007, 0.0231155548, 0.0211945921, 0.0240415223, 0.00627921103, 0.0139581319, 0.0217688624, 0.0212606341, 0.0189537369, 0.019882381, 0.00533154747, 0.0122998534, 0.0220909044, 0.0206660405, 0.0199360717, 0.0191141162, 0.0051157726, 0.0131619619, 0.02419357, 0.0214448888, 0.0239332188, 0.0239124019, 0.00615781359, 0.0140539436, 0.0241103619, 0.0231120065, 0.0214483608, 0.0241700169, 0.00628137821, 0.0139218662, 0.0217690933, 0.0212792736, 0.0190517716, 0.019928256, 0.005306351, 0.0122983465, 0.0221942738, 0.0207120981, 0.019987423, 0.0192108117, 0.00510235503, 0.0131186657, 0.024160428, 0.0214622114, 0.0239663292, 0.024009563, 0.00620434945, 0.0139862224, 0.0241767559, 0.023076361, 0.02137498, 0.0242093801, 0.00629692804, 0.0139489667, 0.0217775907, 0.0212706663, 0.0189959332, 0.0199573264, 0.00535288965, 0.0123160379, 0.0221253578, 0.020715639, 0.0198947471, 0.0191527158, 0.00509568257, 0.0130674634, 0.02412677, 0.0214531403, 0.0238701459, 0.0239686277, 0.00616470166, 0.0139705809, 0.0241368506, 0.0230993964, 0.0212058723, 0.0241191573, 0.00626922166, 0.0138601018, 0.0217424165, 0.0212418474, 0.0189611409, 0.0199091788, 0.0053312541, 0.0122513175, 0.0220492966, 0.020670373, 0.0198892113, 0.0191578846, 0.00509683415, 0.0130585311, 0.0241207462, 0.0214850027, 0.0239059031, 0.0239509642, 0.00617862586, 0.0140268207, 0.0242085345, 0.0231193211, 0.02122299, 0.0241552554, 0.00630078372, 0.0139678353, 0.0218181536, 0.0213047769, 0.0189982578, 0.0199539531, 0.00533298636, 0.0123396916, 0.0222897083, 0.0207150094, 0.0199273042, 0.0191845261, 0.00509678992, 0.0131435553, 0.0242794342, 0.0214941222, 0.023837192, 0.0240782145, 0.00620490452, 0.0140716629, 0.0242536534, 0.02315915, 0.0212070998, 0.0241644625, 0.00632942561, 0.0140048973, 0.0219511464, 0.0213397145, 0.0189745408, 0.0199903231, 0.00534203462, 0.0123614278, 0.0223027021, 0.0207892675, 0.0199779235, 0.0192030333, 0.00511880638, 0.0131801963, 0.0243120808, 0.0215931498, 0.0239156615, 0.024005834, 0.00618167827, 0.0140587687, 0.0242274515, 0.0232009217, 0.0211974625, 0.0241315626, 0.00624715956, 0.0140096126, 0.0218535382, 0.0213752091, 0.018915832, 0.0199335404, 0.00533811329, 0.0124271093, 0.0223260242, 0.020843843, 0.0200124867, 0.0191436149, 0.0051943576, 0.0132002942, 0.0243804175, 0.0216184277, 0.0238167737, 0.0239807237, 0.00629836647, 0.0140933432, 0.0243302807, 0.023248218, 0.0211519692, 0.0241160933, 0.00642042374, 0.0140135456, 0.0219185781, 0.0214126315, 0.018945599, 0.0199256092, 0.00542441709, 0.0124248844, 0.0223316252, 0.0207879432, 0.0198157225, 0.0191290546, 0.00518306019, 0.0131600406, 0.024410734, 0.02157747, 0.0237381347, 0.0239611026, 0.0062886565, 0.0141629493, 0.0244730283, 0.0232811756, 0.0208425242, 0.0242861565, 0.00662114518, 0.0143702487, 0.0221482608, 0.0214988776, 0.0188086405, 0.0200723428, 0.00560244918, 0.0127712535, 0.0224933028, 0.0208232123, 0.0197676793, 0.0192895941, 0.00528909732, 0.0133934794, 0.0245856401, 0.0216645673, 0.0236372091, 0.024139829, 0.00636601634, 0.0142397918, 0.0243395865, 0.0233162325, 0.0209811479, 0.0242870916, 0.00645500375, 0.0142106796, 0.0220503025, 0.0214863122, 0.0188593566, 0.0201415624, 0.00549685676, 0.0126503734, 0.0223986972, 0.020902358, 0.0196948517, 0.0193972066, 0.00530551746, 0.0133971591, 0.0244796202, 0.0216644965, 0.0236950312, 0.024231486, 0.00643127924, 0.0143705569, 0.0244188178, 0.0233954508, 0.0209841207, 0.0242592841, 0.00650012912, 0.0141878221, 0.0219558906, 0.0215501599, 0.0188617259, 0.0200060252, 0.00549161527, 0.012576934, 0.0223181192, 0.0209214259, 0.0198445059, 0.0192791428, 0.00536380708, 0.0132886777, 0.0244648904, 0.0217473265, 0.0238274969, 0.0241650604, 0.00652571069, 0.0141822295, 0.0244073849, 0.0234733894, 0.0210855734, 0.0242947396, 0.00668572215, 0.0141112311, 0.0220531113, 0.0215496887, 0.0188804902, 0.0200625993, 0.00564276427, 0.0124633508, 0.022399066, 0.0209491625, 0.0198379625, 0.0192911383, 0.00533487415, 0.0132600293, 0.0245208759, 0.0217186175, 0.0237844195, 0.0241864901, 0.00643472094, 0.0141567849, 0.0245068856, 0.0234483331, 0.0211134758, 0.0242617559, 0.00660990458, 0.0141155953, 0.0221178271, 0.021612145, 0.0189392176, 0.0200537872, 0.00559956022, 0.0125010973, 0.0224216525, 0.0210768562, 0.0198761467, 0.0192971025, 0.00536320731, 0.0132547589, 0.0245753378, 0.0218551457, 0.0238090362, 0.0240737125, 0.00644575013, 0.0142020164, 0.0245345198, 0.0234542694, 0.0210942291, 0.0242745616, 0.00652574189, 0.0141094476, 0.0220833439, 0.0216066986, 0.0189108048, 0.0200124495, 0.00550738489, 0.0125059783, 0.0223924872, 0.0210054312, 0.0197736062, 0.0191889443, 0.00527131325, 0.0132406019, 0.024581315, 0.0217475928, 0.0237284992, 0.0240713805, 0.006321372, 0.0141074378, 0.0244888067, 0.0234555136, 0.0210600626, 0.0241700076, 0.00649727555, 0.0140866814, 0.0221555755, 0.0216854699, 0.0189047921, 0.0200291779, 0.00550858444, 0.0125061078, 0.0224574264, 0.0210597012, 0.0197997019, 0.0191736128, 0.0052716285, 0.0132626258, 0.024654191, 0.0218199864, 0.0237882212, 0.0239467286, 0.00633517699, 0.0141763231, 0.024614932, 0.0234494638, 0.0210502893, 0.024133807, 0.00647011306, 0.014216451, 0.022147987, 0.021645667, 0.0188777763, 0.0199678447, 0.00548830396, 0.0126040606, 0.0225677546, 0.0210623797, 0.019826645, 0.0192380548, 0.00525729964, 0.0133798076, 0.0247702468, 0.021853283, 0.0237704571, 0.0240951739, 0.00629213778, 0.0142869288, 0.0247551855, 0.0233901348, 0.0210410673, 0.0242891368, 0.00646293489, 0.014249091, 0.02230056, 0.0215308741, 0.0189424511, 0.0200473238, 0.00548437517, 0.0125366356, 0.0226445235, 0.0209528916, 0.0198869333, 0.0193160847, 0.00525241019, 0.0133403214, 0.024757063, 0.0217123833, 0.0237803161, 0.0241508875, 0.00634725252, 0.0142176067, 0.0246787444, 0.0234083384, 0.0210692622, 0.0243475735, 0.00646096375, 0.0141667575, 0.0222773347, 0.0215408187, 0.0189891197, 0.0201345515, 0.00548862666, 0.0125531284, 0.0226640869, 0.0209367722, 0.0198899452, 0.019398598, 0.00523915933, 0.0133275064, 0.0247496963, 0.0217169672, 0.0237811897, 0.0241685789, 0.00632767519, 0.0142607447, 0.0246998165, 0.0233706553, 0.0211301185, 0.0243828595, 0.0064819525, 0.0142229935, 0.0223391224, 0.0214665495, 0.0189940352, 0.0201263223, 0.00546100643, 0.0125638954, 0.0226572491, 0.0208977722, 0.019890653, 0.0193319563, 0.00529056974, 0.0133371083, 0.0247620475, 0.0217507854, 0.0238562617, 0.0241257083, 0.00640171347, 0.0142654357, 0.0246747676, 0.0233656354, 0.021100929, 0.0243657194, 0.00652773306, 0.0141910799, 0.0221987087, 0.0215345174, 0.0189650357, 0.0202139299, 0.00550163444, 0.0125803761, 0.0225911904, 0.0209228434, 0.0198129043, 0.0193871055, 0.00529080117, 0.0133895986, 0.0247098748, 0.0217249244, 0.0238347743, 0.0241343714, 0.00639152387, 0.0142446449, 0.0245370548, 0.0233467035, 0.0210440848, 0.0242973138, 0.00651380094, 0.0142020555, 0.0221436992, 0.0214513391, 0.0189051926, 0.0201393422, 0.00551140634, 0.0125447791, 0.0225246046, 0.0209179781, 0.0198039636, 0.0193426795, 0.00528440857, 0.0133263823, 0.0246329978, 0.0217526667, 0.0237243082, 0.0241569113, 0.00639755558, 0.0142978244, 0.0245967004, 0.0233891457, 0.0211073626, 0.0243422724, 0.00648573413, 0.0141662713, 0.0221948996, 0.0215752143, 0.0189567506, 0.0201533437, 0.00551146828, 0.0125642037, 0.0226056892, 0.0210185274, 0.0198903829, 0.0193773024, 0.00526646944, 0.0132893911, 0.0246295314, 0.0218545999, 0.0238043964, 0.0241183583, 0.00639458885, 0.014233401, 0.0245365929, 0.023451319, 0.0210518073, 0.024316214, 0.00648694159, 0.014109361, 0.0221510269, 0.0216041598, 0.0189574789, 0.0201575514, 0.00552194053, 0.0125456518, 0.0225219354, 0.0210494176, 0.0198454615, 0.0193935055, 0.00528357644, 0.0132540353, 0.0245769639, 0.0218531787, 0.0238523986, 0.0241917204, 0.00638788473, 0.0141870575, 0.0244999547, 0.0234855134, 0.0211034417, 0.0243784413, 0.00652918266, 0.0141316857, 0.0221089795, 0.0216193013, 0.0189846568, 0.0201759804, 0.00557038933, 0.0125907101, 0.0225212369, 0.021027606, 0.0198972337, 0.0194031186, 0.00534540555, 0.0133558381, 0.0245741792, 0.0218392182, 0.0237917528, 0.0242622271, 0.0064197029, 0.0143087897, 0.0244983118, 0.023469016, 0.0211123824, 0.0243575182, 0.00657788292, 0.0141886445, 0.0221519582, 0.0217014812, 0.0190094616, 0.0202021748, 0.00557229435, 0.0126273744, 0.0225369055, 0.0210654493, 0.0199292116, 0.0194194764, 0.00536675379, 0.0134025123, 0.0245254561, 0.0218979269, 0.0238931775, 0.0241924766, 0.0064453138, 0.0143319638, 0.0245101918, 0.0234825741, 0.0211065095, 0.0244244765, 0.00656619016, 0.014178982, 0.0221078172, 0.0216306951, 0.0189737156, 0.0201726444, 0.00560123846, 0.0125421686, 0.0224384703, 0.021072669, 0.0199035872, 0.0194232278, 0.00536103034, 0.0133816386, 0.0245353803, 0.0218339227, 0.0238435846, 0.0242148302, 0.00643779757, 0.0142524019, 0.0244562998, 0.0234805513, 0.0211098455, 0.0243807044, 0.00659600226, 0.0142056346, 0.0221126918, 0.0216757189, 0.0190129578, 0.0201610252, 0.00557863386, 0.0125621334, 0.0224888586, 0.0210648198, 0.0198854227, 0.0193898678, 0.00533805555, 0.0133258505, 0.0245225634, 0.0218995623, 0.0238538105, 0.024185814, 0.00647657458, 0.0142444298, 0.0244729146, 0.0234736446, 0.021080764, 0.0243570339, 0.00656066509, 0.0141567783, 0.0220824536, 0.0216764677, 0.0189851858, 0.0201678425, 0.00558721134, 0.0125512602, 0.0225028954, 0.0210573878, 0.0198938996, 0.0194080658, 0.00534718484, 0.0133525468, 0.0245860405, 0.0218621083, 0.0238033477, 0.0242007859, 0.00644232472, 0.0143134324, 0.0245059524, 0.023466656, 0.0210477915, 0.0243460219, 0.00658203429, 0.0142069915, 0.0221775807, 0.0216282848, 0.0190018266, 0.0201712102, 0.00560954958, 0.012607527, 0.0225047097, 0.021036271, 0.0198616143, 0.0193610862, 0.00537201017, 0.0133873234, 0.0245727431, 0.0218639653, 0.0237965435, 0.0242351275, 0.00649025524, 0.0143049043, 0.0245685149, 0.0234848242, 0.0211248845, 0.0243911836, 0.00660019321, 0.0142407482, 0.0221557114, 0.0216640811, 0.0190379564, 0.0201797374, 0.0056211506, 0.012576934, 0.0225248802, 0.021036189, 0.019940244, 0.0194386654, 0.00541051105, 0.0134266624, 0.0246571135, 0.0218909848, 0.0239313077, 0.0242896881, 0.00647454476, 0.0143860942, 0.0246843938, 0.0234635007, 0.0211815294, 0.0244244877, 0.00656350888, 0.0143593438, 0.0223467238, 0.0216279943, 0.0190782472, 0.0202275142, 0.00562407169, 0.0127141885, 0.0226475913, 0.020978108, 0.0199852269, 0.0194110889, 0.00540214265, 0.0134523185, 0.0247301701, 0.0218117237, 0.0239378251, 0.0242678653, 0.00647051539, 0.0144118899, 0.0246577971, 0.0234016366, 0.0211684387, 0.0244565289, 0.0066112387, 0.0143309589, 0.0222643781, 0.0215514116, 0.0190857556, 0.020233985, 0.00566195929, 0.0127305808, 0.022596214, 0.0209854227, 0.0200055968, 0.0194832478, 0.0054487912, 0.0134874731, 0.0246815477, 0.0217677336, 0.0238697026, 0.0243630596, 0.00654867664, 0.014435879, 0.0245698541, 0.0233857594, 0.0211334191, 0.0244538002, 0.00666595297, 0.0143969832, 0.0221873429, 0.0215466004, 0.019047752, 0.0202129073, 0.00569199212, 0.0127519397, 0.0225678962, 0.0209473539, 0.0199356955, 0.0194993597, 0.00544099556, 0.0135098435, 0.0246678274, 0.0217821226, 0.0238072872, 0.0243075192, 0.00656512612, 0.0144630829, 0.0246077161, 0.0234407745, 0.0211463813, 0.0244644918, 0.00671743834, 0.0144004691, 0.022243293, 0.0215711277, 0.0190806761, 0.0202097651, 0.00570615381, 0.012787383, 0.0225986205, 0.0209749062, 0.0199863743, 0.0194627997, 0.00545090297, 0.0134854745, 0.0247035045, 0.0218165256, 0.023850644, 0.0243146531, 0.00656977389, 0.0144196209, 0.0246237349, 0.0234028883, 0.0211161897, 0.0244596079, 0.00668364111, 0.0143182687, 0.0222704187, 0.0215355996, 0.0190113038, 0.0202206913, 0.00570435496, 0.012686464, 0.0225812625, 0.0209253915, 0.0199959502, 0.0194753148, 0.005461297, 0.0133779636, 0.0246387199, 0.0217633173, 0.0238241516, 0.0242604148, 0.00658529345, 0.0143752331, 0.0246421583, 0.0233816728, 0.0211276039, 0.0244759899, 0.00669182744, 0.0142599801, 0.0223041456, 0.0215585139, 0.0190733131, 0.0202378817, 0.00569715956, 0.0126585606, 0.0226567481, 0.0210024528, 0.0199595504, 0.0194673166, 0.00544759771, 0.0134044038, 0.0247254763, 0.0217681192, 0.0238509066, 0.0242279377, 0.00654037995, 0.0143596223, 0.0245838799, 0.0233620834, 0.0212013982, 0.0244626272, 0.00661570579, 0.0143493926, 0.0222889967, 0.0215872005, 0.0191071238, 0.0202969834, 0.00567724369, 0.0127389682, 0.0225712787, 0.0209931694, 0.019979151, 0.0194734447, 0.00544156041, 0.0134776505, 0.0246661119, 0.0218403395, 0.0239153858, 0.0243048482, 0.0065562129, 0.0144789228, 0.0246213954, 0.0234555434, 0.0211590845, 0.0244662464, 0.00663913134, 0.0144179119, 0.0222584717, 0.0215399712, 0.0190544724, 0.0202235729, 0.00569168385, 0.0127592711, 0.0225622877, 0.0210061204, 0.020037936, 0.019441979, 0.00542468391, 0.0134124709, 0.0247130059, 0.0217950437, 0.0239287801, 0.0242744107, 0.00657063955, 0.0143718682, 0.0246102158, 0.0234244484, 0.0212074947, 0.024498228, 0.00667323824, 0.0142759206, 0.0222687665, 0.0215776842, 0.0191087835, 0.0202634893, 0.00568739511, 0.0126843853, 0.0225274693, 0.0209929924, 0.0200060457, 0.0194444433, 0.00540287001, 0.0133902347, 0.0246008672, 0.0218507536, 0.0239254497, 0.0242620073, 0.00657157646, 0.0143241519, 0.0245821998, 0.0234637931, 0.0212008711, 0.0244518425, 0.00666136388, 0.0142657366, 0.0222609304, 0.0216385331, 0.0190792251, 0.0202585049, 0.00565864705, 0.0126193333, 0.0226351097, 0.021030955, 0.0200057738, 0.0194341354, 0.00543144671, 0.0133394245, 0.0247175563, 0.0218753908, 0.0239220411, 0.0242214911, 0.00650777062, 0.0143220583, 0.0245936252, 0.0234911721, 0.0211775173, 0.0244306121, 0.00662344415, 0.0141811352, 0.0222773924, 0.0216094833, 0.019017091, 0.020223137, 0.0056310473, 0.0125051113, 0.0225532763, 0.02104716, 0.0199938603, 0.0193628334, 0.00543287583, 0.0132478513, 0.0246747956, 0.0218677912, 0.0238188375, 0.0242224727, 0.00651489384, 0.0142789669, 0.0245888848, 0.0235104933, 0.0211921204, 0.0243790038, 0.00665519806, 0.014232344, 0.0222939905, 0.0216826759, 0.0191437788, 0.0201648641, 0.00563213136, 0.0125859324, 0.0226075891, 0.0210920312, 0.0200959388, 0.0195003171, 0.00548784062, 0.0133337788, 0.0246704947, 0.0218833629, 0.0239141677, 0.0241657458, 0.00659263786, 0.014246285, 0.0245473031, 0.0234684814, 0.0212240405, 0.0240969695, 0.00658923807, 0.0140217561, 0.0221756976, 0.0214075837, 0.0191406757, 0.0200381614, 0.0056029195, 0.0124142068, 0.0225006565, 0.0208176151, 0.0199749731, 0.0192346796, 0.00536891259, 0.0131212836, 0.0245869085, 0.0216941107, 0.023926666, 0.0240410361, 0.00648445264, 0.0140865687, 0.0244519841, 0.0232856218, 0.0212928653, 0.0242363866, 0.0065907645, 0.0140269278, 0.0220581535, 0.021468373, 0.0191849731, 0.0201156102, 0.00564288767, 0.012408291, 0.0224998705, 0.0208449308, 0.0200587288, 0.0193121769, 0.00542721571, 0.0131765679, 0.024589505, 0.0216337722, 0.0237841532, 0.0240034908, 0.00655751163, 0.0141031872, 0.0244801976, 0.0232921522, 0.0212081932, 0.0241672806, 0.0066976836, 0.0140738776, 0.0221763682, 0.0214205384, 0.0191091411, 0.0200652517, 0.00568665098, 0.0124040376, 0.0224911943, 0.0208045393, 0.0199408196, 0.0192876291, 0.00545621011, 0.0131262988, 0.0245577227, 0.0216175765, 0.0238571335, 0.0241110735, 0.00658515934, 0.0140962806, 0.0244987365, 0.0232659318, 0.0212353077, 0.02420564, 0.00669281557, 0.0140353972, 0.0222120378, 0.021392392, 0.0190429278, 0.020115504, 0.00570386788, 0.0124561815, 0.0224671792, 0.0208520629, 0.0199639443, 0.01932027, 0.00545820035, 0.0131503167, 0.0245665852, 0.021650767, 0.0238576215, 0.0240626559, 0.00653751753, 0.0141017418, 0.0244197994, 0.0232939534, 0.0212564953, 0.0242244452, 0.0066803596, 0.0140432576, 0.0220659263, 0.02142445, 0.019108139, 0.020083826, 0.0056824917, 0.0124446591, 0.0224211663, 0.0208855011, 0.0200303737, 0.0192834605, 0.00543773267, 0.0131574962, 0.0244905781, 0.0217170902, 0.0238603354, 0.0240587369, 0.00656027021, 0.0140957758, 0.0243739877, 0.0233003385, 0.0211523753, 0.0242520943, 0.0066433656, 0.014037719, 0.0220742431, 0.021422822, 0.0191434287, 0.0201122984, 0.005627017, 0.0123949749, 0.0223766752, 0.020703759, 0.0197792053, 0.0192305706, 0.00535753788, 0.0131575288, 0.0243591573, 0.0215532612, 0.023710696, 0.0240850858, 0.00641418481, 0.0141448919, 0.024310749, 0.0231891349, 0.021077875, 0.0242149904, 0.00652629137, 0.014056799, 0.0219766069, 0.0212687533, 0.0189364292, 0.0200355109, 0.00558336312, 0.0123654911, 0.0222971383, 0.0207072236, 0.0197909083, 0.0192210488, 0.00537091447, 0.0131031917, 0.0243652612, 0.0215139482, 0.0237079952, 0.0240202844, 0.00646379311, 0.0140896095, 0.024310559, 0.0231389832, 0.0210742019, 0.0241660196, 0.0065556597, 0.0140858591, 0.0219984315, 0.0212353878, 0.0189545527, 0.0200036317, 0.00558468979, 0.0124459965, 0.022372283, 0.0206878837, 0.0198355559, 0.0191904549, 0.00537574664, 0.0132041629, 0.0245208181, 0.021490423, 0.0237246454, 0.0240429342, 0.00648036785, 0.0140938954, 0.0243766643, 0.0231175087, 0.0210885815, 0.0241620131, 0.0065732142, 0.0140564432, 0.021999646, 0.0212436039, 0.0190044139, 0.019989999, 0.00557979289, 0.0124323778, 0.0224213414, 0.0206856523, 0.0198765267, 0.0192006007, 0.00532923453, 0.0131642167, 0.0245049763, 0.0215344634, 0.0237507783, 0.0240061823, 0.00641474081, 0.0140759377, 0.0244388673, 0.0232030917, 0.0211239997, 0.0241563916, 0.00653078267, 0.0140947299, 0.0220872741, 0.0213293862, 0.0189788863, 0.0199699514, 0.00559870992, 0.012353966, 0.0225141961, 0.0207517613, 0.0198650658, 0.0191999208, 0.00536038866, 0.0131509788, 0.0246349163, 0.0215486884, 0.0237685852, 0.0240516998, 0.00649715867, 0.0141131682, 0.0245488789, 0.0231746919, 0.0211241953, 0.0241771434, 0.00659578666, 0.0140792793, 0.0221316107, 0.0212662462, 0.0189834516, 0.0199624617, 0.00562286098, 0.0124503104, 0.0224570502, 0.0206887648, 0.0198330991, 0.0192009434, 0.00543581974, 0.0132871158, 0.024502188, 0.0214782525, 0.0237224288, 0.024131747, 0.00649995403, 0.0142174521, 0.0244355798, 0.0231001973, 0.021086799, 0.0243120473, 0.00658007106, 0.0141476179, 0.0220030453, 0.0212903321, 0.0190161765, 0.0201152693, 0.00560661638, 0.0125314016, 0.0223504901, 0.0207402799, 0.0199052468, 0.0193247516, 0.00535559142, 0.0131900851, 0.0244967937, 0.0215718225, 0.0238117743, 0.0240888502, 0.00645783031, 0.0141049428, 0.0244805571, 0.0232030973, 0.0211517587, 0.0242908653, 0.00659409398, 0.0140853962, 0.022263214, 0.0213424154, 0.0190812647, 0.0200555213, 0.00564301619, 0.012565515, 0.0226227026, 0.0208878554, 0.0200053323, 0.0193354357, 0.00542371115, 0.0132767865, 0.0246815421, 0.0216982085, 0.0239733793, 0.0242391415, 0.00653315848, 0.0142285703, 0.0246214122, 0.0233497862, 0.0213683732, 0.0244137663, 0.00662899017, 0.0141441738, 0.0222499538, 0.0215404034, 0.0192590021, 0.0201306958, 0.00569552323, 0.012493222, 0.0225751847, 0.0209769476, 0.020138897, 0.0193787403, 0.00546202762, 0.0131595172, 0.0246374551, 0.021782849, 0.0240470618, 0.0241976455, 0.00651028426, 0.0141482688, 0.0246535987, 0.0233319476, 0.0213059857, 0.0243300535, 0.00660549477, 0.01405787, 0.0222662762, 0.0216134805, 0.019345792, 0.0201139282, 0.00566154253, 0.0124018202, 0.0225507058, 0.0208602473, 0.0200120751, 0.0193194747, 0.00537417922, 0.0131690679, 0.0246227887, 0.0216171592, 0.023965165, 0.0242695753, 0.00650673825, 0.0141536994, 0.024653485, 0.0233275108, 0.0212755557, 0.0244366042, 0.00661111996, 0.0140826283, 0.0222468525, 0.0214340147, 0.0191398431, 0.0201802514, 0.00563534163, 0.0124261836, 0.0225584004, 0.0208276995, 0.0200475808, 0.0193879828, 0.00541343261, 0.0131394314, 0.0247140881, 0.021608904, 0.0239030607, 0.0242942888, 0.00652648881, 0.0141864503, 0.0246523134, 0.0232870113, 0.0212623905, 0.0243772902, 0.00659794919, 0.0140352389, 0.0222725123, 0.0214398466, 0.0191125348, 0.0201061387, 0.00563461008, 0.012444864, 0.0226443242, 0.0208373833, 0.0199549627, 0.019334117, 0.00539844437, 0.0131696798, 0.0247110575, 0.0215468947, 0.0237778388, 0.0242126118, 0.00647815783, 0.0141245518, 0.0246504936, 0.0231590196, 0.0211714562, 0.0242997725, 0.00657730969, 0.0140561322, 0.0222803261, 0.0213192161, 0.0190317705, 0.0200823974, 0.00563137559, 0.012416848, 0.0226061102, 0.0207756925, 0.0199687593, 0.0192807205, 0.0053969752, 0.013177189, 0.0247717332, 0.0215721596, 0.0238998067, 0.0241914298, 0.00652712351, 0.014165692, 0.0248738099, 0.0232126992, 0.0211418029, 0.0242966842, 0.00657462142, 0.0140946638, 0.0223812647, 0.0213809665, 0.0190285556, 0.0200603772, 0.00557001214, 0.0124012399, 0.0226057991, 0.0207908265, 0.0198976547, 0.0192075614, 0.00526897842, 0.0131090749, 0.0247021634, 0.0215605441, 0.0237405654, 0.024135977, 0.00640419358, 0.0139928255, 0.0247862488, 0.0231943652, 0.021106828, 0.0243009664, 0.00650700368, 0.0140251527, 0.0223747194, 0.021412367, 0.0189680979, 0.0200808309, 0.00553771388, 0.012406772, 0.0226821192, 0.0207864121, 0.0199681055, 0.0193260629, 0.00533282943, 0.0131929656, 0.0247956254, 0.021614626, 0.0238400158, 0.0241462328, 0.00644237455, 0.0141597409, 0.0248321034, 0.0232230481, 0.0211446453, 0.0243453179, 0.00653270632, 0.0141248107, 0.0224862155, 0.0214263946, 0.0189998802, 0.0200788993, 0.0055501801, 0.0124180531, 0.0227042418, 0.0207896456, 0.0198858473, 0.0193181299, 0.00535058044, 0.0131729348, 0.0249209069, 0.0215822589, 0.0237462185, 0.0241813138, 0.00646412652, 0.0141610047, 0.0248463377, 0.0231996048, 0.0210733004, 0.0243164748, 0.00650328025, 0.014147752, 0.0224686973, 0.0213474892, 0.0189155713, 0.0200811513, 0.00554715935, 0.0124727329, 0.0226655826, 0.0207182225, 0.019739572, 0.0192721914, 0.00529284449, 0.0131563703, 0.0248660892, 0.0215494893, 0.0235942621, 0.0241272282, 0.00637351302, 0.0141063221, 0.0247893296, 0.0231727716, 0.0209955033, 0.0243358165, 0.00651673879, 0.0140535617, 0.0224800371, 0.0213457029, 0.0188348573, 0.0200909004, 0.00554315979, 0.0123768244, 0.0227317698, 0.0207615495, 0.0197684392, 0.019325275, 0.00533196935, 0.0131229376, 0.0249367803, 0.0215356108, 0.0236495603, 0.0240595229, 0.00647666724, 0.0140427426, 0.024857467, 0.0232263617, 0.0210919715, 0.0243037753, 0.00652024709, 0.0140275462, 0.0225017723, 0.0213456508, 0.0189642739, 0.0201193579, 0.0055729528, 0.0123767136, 0.0228197016, 0.0207387358, 0.0197684281, 0.0193041582, 0.00534880394, 0.0130851185, 0.02496594, 0.0215663072, 0.0236428212, 0.0242491122, 0.00647134241, 0.0140593695, 0.024923699, 0.023160236, 0.020996917, 0.0243855473, 0.00660024956, 0.0140314633, 0.0225444399, 0.021351425, 0.0188953802, 0.0201748405, 0.00559991598, 0.0123483771, 0.0228345785, 0.0208024476, 0.019724587, 0.019339921, 0.00534307351, 0.0130321626, 0.0249387696, 0.0216075387, 0.0236363392, 0.0242001656, 0.00649471441, 0.0140400697, 0.0248366911, 0.0232364051, 0.021009244, 0.0243475307, 0.00655226363, 0.0139881428, 0.0225093476, 0.0213811453, 0.0188679732, 0.0200740863, 0.00556234736, 0.012329217, 0.0227317084, 0.0208176933, 0.0198223237, 0.0193158071, 0.00537997019, 0.0130205015, 0.0248501357, 0.0215762611, 0.0238610711, 0.0242416728, 0.00645179069, 0.0139947273, 0.0247709788, 0.0232356526, 0.0211201925, 0.0243892334, 0.00655895891, 0.013949425, 0.0223933235, 0.0213658512, 0.0189512968, 0.0201387424, 0.00558197312, 0.0122944321, 0.0226810295, 0.0207911655, 0.0197655912, 0.0193198994, 0.00532270176, 0.0129976282, 0.0247547701, 0.0215839613, 0.0237007346, 0.0241653509, 0.00643856591, 0.0139861107, 0.0247105341, 0.0232188907, 0.0210763011, 0.0243759826, 0.00659315987, 0.013957982, 0.0223666113, 0.021295622, 0.0189188682, 0.020180013, 0.00556408288, 0.0123131853, 0.0225932114, 0.0207339469, 0.0197282471, 0.0193430856, 0.00533366948, 0.013005265, 0.0247314591, 0.0215323679, 0.0236249864, 0.024103405, 0.00639946852, 0.0139929112, 0.0246445425, 0.0231509674, 0.0209815465, 0.0243400596, 0.00650252914, 0.01392751, 0.0223332774, 0.0213309284, 0.0188939124, 0.0201964732, 0.00554818055, 0.0123106847, 0.0227166358, 0.0207341742, 0.0197585337, 0.0193686243, 0.00530686649, 0.0129988277, 0.0248628445, 0.0214533899, 0.0236656498, 0.0242011119, 0.00643119449, 0.0139968339, 0.0247510299, 0.0231692065, 0.0210659411, 0.0243961215, 0.00657674856, 0.0139921084, 0.0223977808, 0.0213194638, 0.018890433, 0.0202043168, 0.00557584176, 0.0123421624, 0.0226511154, 0.0207865611, 0.0197533946, 0.01942816, 0.00535202632, 0.0130238058, 0.0248796791, 0.0215442963, 0.0237118155, 0.0242696591, 0.00646524504, 0.0140770217, 0.0248376895, 0.0231689624, 0.0210301392, 0.0245073736, 0.00656547444, 0.0140419779, 0.022473393, 0.0213451069, 0.018875435, 0.020251276, 0.00561579037, 0.0123482365, 0.0227301382, 0.020794306, 0.0197598748, 0.0193844941, 0.00539627392, 0.013059428, 0.0249087214, 0.0215698797, 0.0237333886, 0.0242865682, 0.00644169608, 0.0140315443, 0.0247895233, 0.02323002, 0.0210391786, 0.0244144704, 0.0065834322, 0.0140232928, 0.0224823803, 0.0213494673, 0.0188642759, 0.0202110168, 0.00560395885, 0.0123640317, 0.0227654129, 0.0207684711, 0.0197157785, 0.0194256287, 0.00539545482, 0.0130542107, 0.0249402076, 0.0216062274, 0.0237186626, 0.0243163165, 0.00647663046, 0.0140531585, 0.0247963388, 0.0231814589, 0.0210369695, 0.0244030748, 0.00657435972, 0.0140406424, 0.0224895161, 0.0213392321, 0.0189028643, 0.0202012118, 0.00561298942, 0.0123379603, 0.0228109471, 0.0207235627, 0.0197441503, 0.0193683393, 0.00536430581, 0.0129584149, 0.0249292161, 0.0215335339, 0.023679316, 0.0242114868, 0.00650940184, 0.0140061015, 0.024816962, 0.0231782775, 0.0210548863, 0.0243850686, 0.00660420256, 0.0139130382, 0.022345759, 0.0213084891, 0.0188858584, 0.0202452671, 0.00560537539, 0.0122940047, 0.0226120483, 0.0207092632, 0.0197050385, 0.0193596724, 0.00539309345, 0.012982619, 0.0248094741, 0.0215153825, 0.023659924, 0.0241866019, 0.00647848705, 0.0139865316, 0.0248057358, 0.0231313463, 0.0210535992, 0.0243545491, 0.00661236886, 0.0140301315, 0.0224263389, 0.0213093869, 0.018922193, 0.0201942474, 0.00561622204, 0.0123547064, 0.0227505658, 0.0207220595, 0.0197961032, 0.0193524826, 0.00539228786, 0.013014229, 0.024872791, 0.021536408, 0.0236977339, 0.0241598077, 0.006479715, 0.0140081448, 0.0247689765, 0.0231447071, 0.0210916139, 0.0243613478, 0.00657311454, 0.0139621543, 0.0224157404, 0.0213308576, 0.0189658888, 0.0202210974, 0.0056154388, 0.0122993831, 0.0227200128, 0.020734936, 0.0198071636, 0.0194040071, 0.00535315089, 0.0129746851, 0.0248568989, 0.0215016343, 0.0237334222, 0.0242809784, 0.00649362383, 0.0140110422, 0.0248791128, 0.023134673, 0.0211054422, 0.0244104601, 0.00658867043, 0.0139867282, 0.0224017594, 0.0213282015, 0.0188945197, 0.0202954244, 0.00561305368, 0.012344772, 0.0226969551, 0.0207104832, 0.0197675787, 0.019419359, 0.0053534531, 0.0130029274, 0.0248230528, 0.0215175077, 0.0236959029, 0.0242706649, 0.00646713516, 0.0139758307, 0.0246996004, 0.0231340621, 0.0210503545, 0.0244259685, 0.00654670922, 0.0139483642, 0.0224290602, 0.0213343408, 0.0188669134, 0.0202749968, 0.00559188705, 0.0122611821, 0.0226414688, 0.0207294468, 0.0197602697, 0.0194128044, 0.00536022661, 0.0129410988, 0.0248177703, 0.0215511099, 0.0236707628, 0.0242823772, 0.0064674383, 0.013952476, 0.0247396473, 0.0231929813, 0.0210837983, 0.0244542751, 0.00657240069, 0.0139586115, 0.0223888047, 0.0213485435, 0.0189302191, 0.0202839412, 0.00560207805, 0.0123142758, 0.0226302277, 0.020674834, 0.0197488852, 0.019400781, 0.00535077788, 0.012969886, 0.0247836933, 0.0214767382, 0.0236613005, 0.0242879819, 0.00642274832, 0.0140311141, 0.0246946067, 0.0231110435, 0.0210571159, 0.0244552176, 0.00653595757, 0.013972491, 0.0224063825, 0.0213102363, 0.0188911669, 0.0203155335, 0.00556244235, 0.0123574641, 0.0227065552, 0.0206803996, 0.0196939372, 0.0194879808, 0.00531840464, 0.0130244009, 0.0248418842, 0.0214457065, 0.0235910397, 0.0243277624, 0.00641331542, 0.0140542826, 0.0247538276, 0.0231794287, 0.0208859686, 0.0244370587, 0.00659031793, 0.0139971171, 0.0223926939, 0.0213156957, 0.018770989, 0.0203082878, 0.00560142426, 0.0122975139, 0.022687098, 0.0207279064, 0.0196998361, 0.0194384996, 0.0053719948, 0.0129712177, 0.0248672962, 0.021508988, 0.0235852357, 0.0242965389, 0.00652180985, 0.0139444685, 0.0247695912, 0.0231595915, 0.0209427513, 0.0245206971, 0.00661178352, 0.0138928322, 0.022363767, 0.0213481076, 0.0188742261, 0.0203379374, 0.00561727071, 0.0122689987, 0.0226971228, 0.0207428113, 0.0196751803, 0.0194677133, 0.00535774138, 0.0129588293, 0.0248417053, 0.0214751624, 0.0235555973, 0.024320513, 0.00648989808, 0.0139973862, 0.0247849673, 0.0231346469, 0.0209827367, 0.0245525111, 0.00661484711, 0.0139756063, 0.0224706344, 0.0213393234, 0.0188457165, 0.0203831531, 0.00561605114, 0.0122668091, 0.0226696823, 0.0207033474, 0.0196278896, 0.0195022039, 0.00537348539, 0.012965858, 0.0248033665, 0.0214417726, 0.0234850887, 0.0243198927, 0.00650634058, 0.0140251722, 0.0247165393, 0.0230765752, 0.0208356939, 0.0245291162, 0.00661607599, 0.0139068514, 0.0224599764, 0.0212913789, 0.0187789202, 0.0203968249, 0.00562322931, 0.012292048, 0.0227129515, 0.0206091534, 0.0196411945, 0.0195255578, 0.00538892811, 0.0129685299, 0.0249320231, 0.0213675611, 0.0234550219, 0.0243481826, 0.00652108435, 0.0140316701, 0.0248843189, 0.0230684951, 0.0208869576, 0.0245517995, 0.00657628803, 0.013988913, 0.0224603191, 0.0212595258, 0.0187430698, 0.0204004776, 0.0055906754, 0.0123098334, 0.0227896832, 0.0206009336, 0.0196561515, 0.0195639096, 0.00537654432, 0.0129982783, 0.0249197036, 0.0213842802, 0.023537891, 0.0243805833, 0.00651190011, 0.0140323751, 0.0248240381, 0.0230038315, 0.0208972748, 0.0246536154, 0.00660898769, 0.0140085649, 0.0225053821, 0.0212262813, 0.0187871028, 0.0204891376, 0.0056237122, 0.0123672746, 0.0226775371, 0.0206517447, 0.0196037646, 0.0195573699, 0.00537270308, 0.0129924798, 0.024804147, 0.0214248151, 0.0235085189, 0.0244083088, 0.00651367102, 0.0139847435, 0.0247734003, 0.0230432432, 0.0208988842, 0.0245435387, 0.00662338873, 0.0139541756, 0.0223162547, 0.0212491378, 0.0187390372, 0.0204829909, 0.00561807025, 0.0123428665, 0.0225730874, 0.0206814669, 0.0196604971, 0.0196189731, 0.00536262896, 0.0129496902, 0.0246947538, 0.0214299951, 0.0234537125, 0.0244298428, 0.006474155, 0.0140217049, 0.0246897545, 0.0230429359, 0.020814294, 0.0245836526, 0.00658729346, 0.0139812836, 0.0223446004, 0.0212407894, 0.0186650958, 0.0204076003, 0.00559905032, 0.0123512037, 0.0226739403, 0.0205968376, 0.0195516385, 0.0195495728, 0.005367151, 0.0130023211, 0.0248482376, 0.0213444009, 0.0233529788, 0.0243415833, 0.00650320668, 0.0140693868, 0.0247466043, 0.0230286475, 0.0208166, 0.024525173, 0.0065839747, 0.0140391635, 0.0224048477, 0.0212068222, 0.0186505634, 0.0203864947, 0.00557552697, 0.0123523846, 0.0227789115, 0.0206172876, 0.0195544753, 0.0195568502, 0.00538016157, 0.0130146751, 0.0250364933, 0.0213896781, 0.0234402437, 0.024419602, 0.0064804852, 0.0140894232, 0.0248474684, 0.0230505224, 0.0208855309, 0.024629144, 0.00654609874, 0.0140283257, 0.0225378592, 0.0212237816, 0.0186679475, 0.0204544757, 0.00556310685, 0.0123623656, 0.0227708165, 0.0206504334, 0.0195243899, 0.0195276141, 0.00533984648, 0.013004194, 0.0249596722, 0.0214185491, 0.0234468002, 0.0243799314, 0.0064396644, 0.0140862577, 0.0248254314, 0.0230398942, 0.0208820328, 0.0245909244, 0.00652419031, 0.0140037378, 0.022445824, 0.021258384, 0.018678315, 0.0204251651, 0.00553076994, 0.0123234754, 0.0226941407, 0.0206656437, 0.0195586774, 0.0195540562, 0.00530361803, 0.0130273551, 0.024922777, 0.021395823, 0.0234305281, 0.0244066603, 0.00642985664, 0.0141006531, 0.0248673744, 0.023056794, 0.020937616, 0.0246460512, 0.00649148226, 0.0140205687, 0.0225441623, 0.0212445632, 0.018776048, 0.0205164868, 0.00554537913, 0.0124383485, 0.0228162929, 0.0206674524, 0.0196071416, 0.0195673853, 0.00532545429, 0.0130539052, 0.0249628071, 0.0214099698, 0.0235020686, 0.0243783779, 0.00644934922, 0.0141431233, 0.0248761009, 0.0230540559, 0.0208769627, 0.0246355291, 0.00652385596, 0.0140282847, 0.0225321054, 0.021231072, 0.0186852161, 0.0204111449, 0.00551531976, 0.0123991668, 0.0228253547, 0.0206147656, 0.0195435621, 0.0195512567, 0.00525900582, 0.0130128376, 0.0249549467, 0.0213694554, 0.023450233, 0.0243762024, 0.00637371512, 0.0141007211, 0.0248548146, 0.0230375882, 0.0208827108, 0.0245585423, 0.00645523053, 0.014073329, 0.0225062426, 0.0211789105, 0.0186514705, 0.0204147566, 0.00551031111, 0.0124631803, 0.0226862896, 0.0206240844, 0.0195545573, 0.0195661057, 0.00528592523, 0.0130670751, 0.0250137746, 0.021370871, 0.0233968403, 0.0244193301, 0.00638553686, 0.0141264172, 0.0249204915, 0.0230545811, 0.0208099596, 0.0246682223, 0.00646720454, 0.014067647, 0.022560278, 0.0212218314, 0.0186562203, 0.0205116961, 0.00547866104, 0.0124458317, 0.0227892008, 0.0205856804, 0.019449627, 0.0195517018, 0.00524978433, 0.0130289858, 0.0249453355, 0.02136104, 0.0233598519, 0.0243831463, 0.00636720471, 0.0140386559, 0.0249172077, 0.0230292156, 0.0208216421, 0.0247055758, 0.00645622145, 0.0139966095, 0.0226494372, 0.0212814212, 0.0186379552, 0.0204957221, 0.00548616471, 0.0123651838, 0.0228207912, 0.0206478126, 0.0194518548, 0.0196130481, 0.00527380966, 0.0129650533, 0.0249790605, 0.0213668924, 0.023285469, 0.0243108198, 0.00634345273, 0.0140538719, 0.0248737354, 0.0230558161, 0.0208044667, 0.0246088654, 0.00644593686, 0.0140307387, 0.0225916542, 0.0212578606, 0.0186337698, 0.0205053184, 0.00548062613, 0.0123737231, 0.0228724107, 0.0206500925, 0.0195185877, 0.0196282342, 0.0052422001, 0.0130011896, 0.0250630043, 0.0213983618, 0.0233875867, 0.0244937111, 0.00633265311, 0.0140734827, 0.0249571782, 0.0230818987, 0.0208069589, 0.0246476494, 0.00641209725, 0.0140075898, 0.0226039104, 0.021254722, 0.0186608806, 0.0205215234, 0.00548044359, 0.01230927, 0.0228412915, 0.0207061116, 0.0194889773, 0.0196516234, 0.00522548193, 0.0129712243, 0.0249819793, 0.0214292295, 0.0232419744, 0.0243194941, 0.00629099878, 0.0140273608, 0.0249867104, 0.0230455194, 0.0208051, 0.0245754775, 0.00636394741, 0.0139661478, 0.0227843896, 0.0212491825, 0.0186898485, 0.0204133689, 0.00541315228, 0.0123135718, 0.0230722334, 0.0207038, 0.0196141265, 0.019567458, 0.00523241889, 0.0129147097, 0.0250133015, 0.0213708226, 0.0233497545, 0.0243889783, 0.00627701636, 0.0139159299, 0.0249023288, 0.0230507348, 0.0208898447, 0.0245997738, 0.00641263183, 0.0139683932, 0.0226263013, 0.0213066805, 0.0187453534, 0.0205556955, 0.00545445597, 0.0123242829, 0.0228270385, 0.0206907056, 0.0196612496, 0.0195789281, 0.00521124899, 0.0129443528, 0.025018936, 0.021441197, 0.0234734435, 0.0244209543, 0.00630834186, 0.0140091302, 0.0248813573, 0.0230442397, 0.0209732372, 0.0246959906, 0.00638722535, 0.0139280856, 0.022591887, 0.021262547, 0.0186958946, 0.0204342455, 0.00542812468, 0.0122345369, 0.0228584297, 0.0206837356, 0.0196505152, 0.0196225867, 0.00525327679, 0.0128903389, 0.0250279438, 0.021366924, 0.0234063864, 0.0243602097, 0.0063404385, 0.0139064984, 0.0249393638, 0.0230594669, 0.0209092498, 0.0246810075, 0.00640700851, 0.0138486233, 0.022618873, 0.0212350972, 0.0187532306, 0.0205098055, 0.00550902309, 0.01228722, 0.02291332, 0.0206750818, 0.0196478702, 0.0196084399, 0.0052972422, 0.0129051683, 0.0250658095, 0.0214314293, 0.0234455168, 0.0243881792, 0.00640299311, 0.0138987256, 0.0248946063, 0.0230714492, 0.0209222026, 0.0246694293, 0.00646933168, 0.013786966, 0.0225286391, 0.0212047733, 0.0186763033, 0.0205155909, 0.00554474536, 0.0121748038, 0.0227882732, 0.020618489, 0.0196082741, 0.0195522755, 0.0052915439, 0.012763761, 0.0249273982, 0.0213494431, 0.0234199334, 0.024291914, 0.0063771829, 0.0138326902, 0.0247980002, 0.0229535382, 0.0208575856, 0.0246584173, 0.00643832795, 0.0137409456, 0.0224863086, 0.0211590882, 0.018658096, 0.0204847027, 0.00548369903, 0.0120855337, 0.0226875097, 0.0205230918, 0.0195540506, 0.0195763074, 0.00522583397, 0.012724624, 0.0248504225, 0.0212633219, 0.023379596, 0.0243068282, 0.00632577995, 0.013780782, 0.0247292686, 0.0229009017, 0.0208952706, 0.0246299449, 0.00641927635, 0.0137003632, 0.0224536322, 0.0210678615, 0.0187226273, 0.0205907654, 0.0054783551, 0.0121139195, 0.0226660874, 0.0204749946, 0.0196849238, 0.0195431393, 0.00522848731, 0.0128263924, 0.0247253701, 0.0211933628, 0.0236086901, 0.0245012883, 0.00638815155, 0.0139170364, 0.0246914644, 0.0228261817, 0.0210217275, 0.0248322804, 0.0064230673, 0.0138060199, 0.0223369244, 0.0209941845, 0.018743664, 0.0206860434, 0.00546596851, 0.0121896416, 0.0225745644, 0.0204633065, 0.0196082182, 0.0197286699, 0.00521785347, 0.0127890129, 0.0247229598, 0.0212556347, 0.0234116577, 0.0245558117, 0.00631136773, 0.0137902461, 0.0246257521, 0.0228546094, 0.0208844692, 0.0246481393, 0.00639337348, 0.0137664219, 0.02238038, 0.0210245512, 0.0187607501, 0.0206386726, 0.0054533435, 0.0121517079, 0.022579696, 0.0204106122, 0.0197044779, 0.0196987614, 0.00521628652, 0.012755001, 0.024752697, 0.0212546661, 0.0236193649, 0.02445844, 0.00631142175, 0.0137918172, 0.0247271974, 0.0227898266, 0.0210295916, 0.0247974135, 0.00637902319, 0.0137513857, 0.0224030949, 0.0210676584, 0.0188416522, 0.0206378922, 0.0054518003, 0.0121188574, 0.0226669237, 0.020508755, 0.0197157841, 0.019664241, 0.00521440385, 0.0127490889, 0.024785433, 0.0212044232, 0.023597125, 0.0244805999, 0.00630379748, 0.0137532661, 0.0245926045, 0.0227999222, 0.0211003218, 0.0248028878, 0.00642394088, 0.0138028534, 0.0223929938, 0.0210673288, 0.0189784355, 0.0206461363, 0.00541743916, 0.0121693732, 0.0225960966, 0.0204687733, 0.0198648889, 0.0196639001, 0.00515271537, 0.0129131824, 0.0246406812, 0.0211605467, 0.0237158779, 0.0244735535, 0.00626100181, 0.0138583826, 0.0244617108, 0.0227093566, 0.0210318994, 0.0247256644, 0.00636790553, 0.0138013214, 0.0222441144, 0.021034522, 0.018904252, 0.0206026379, 0.00546630798, 0.0121383686, 0.0225219186, 0.0204940848, 0.0197730102, 0.019546736, 0.0052093803, 0.0128029641, 0.0245628599, 0.0212522168, 0.0236550122, 0.0243275538, 0.00628186017, 0.0137624601, 0.0245456733, 0.0227791443, 0.0209752489, 0.0247311592, 0.00634901179, 0.0137721198, 0.0221575052, 0.0209658556, 0.0189393777, 0.0205313824, 0.0054044798, 0.0120669268, 0.0224506482, 0.0204144716, 0.0198038537, 0.0195131116, 0.00521106366, 0.0129269706, 0.0245101098, 0.0211716853, 0.0234639496, 0.0241475683, 0.00640245853, 0.0139115332, 0.0245000813, 0.0227884762, 0.0208933894, 0.0245852973, 0.00658017024, 0.0139429141, 0.0223491248, 0.0210795607, 0.0187835079, 0.0205158554, 0.00565056084, 0.0123941237, 0.0225847475, 0.020497622, 0.0197605137, 0.0194428526, 0.00538138393, 0.013034353, 0.0246730037, 0.0212660916, 0.0235268623, 0.0242794566, 0.00652651396, 0.0140236169, 0.0246331003, 0.0228505004, 0.0209467486, 0.0248122439, 0.00670575863, 0.0141196586, 0.0223572198, 0.0211097449, 0.018868804, 0.0205639545, 0.00567697408, 0.0123911127, 0.0226283967, 0.0205387771, 0.01977982, 0.0195105821, 0.00543987053, 0.0131369382, 0.0246909726, 0.0213063341, 0.0235924944, 0.0243657008, 0.00657849992, 0.0140868463, 0.0245855711, 0.0228092894, 0.0209427662, 0.0247983001, 0.00667974539, 0.0139029529, 0.0223183129, 0.0210719239, 0.0188491363, 0.0206916332, 0.0055939923, 0.0123469867, 0.0226286389, 0.0205060225, 0.0197249651, 0.019572489, 0.00532593904, 0.0129059348, 0.0246746261, 0.021280339, 0.023533145, 0.0243924893, 0.00641113985, 0.0139019545, 0.0245113466, 0.0228117704, 0.0209273323, 0.0248073749, 0.00650784234, 0.0138209676, 0.0222348273, 0.0211420897, 0.0188049246, 0.0207091887, 0.00560229598, 0.0122281667, 0.0225308985, 0.0205477793, 0.0197548661, 0.019621687, 0.00537599158, 0.0128940269, 0.0246051904, 0.0212593041, 0.0236281548, 0.0244438071, 0.00641168747, 0.0137546947, 0.0244438779, 0.0228207242, 0.0210705977, 0.0249755215, 0.00649918988, 0.0136453174, 0.0221987963, 0.0211020038, 0.0188987721, 0.0207229238, 0.00548338657, 0.0120726069, 0.0224456899, 0.0204910897, 0.0197117366, 0.0195802301, 0.00523626059, 0.0126582775, 0.024566222, 0.0212710835, 0.0236036479, 0.0243993346, 0.00631756987, 0.0136729553, 0.0244016852, 0.0228368007, 0.0209676865, 0.0247589927, 0.00641245255, 0.0136318905, 0.0221717041, 0.0210992657, 0.0188473389, 0.0205604546, 0.00546791591, 0.0120118819, 0.0223187916, 0.0205158163, 0.0197078343, 0.0195032451, 0.00520831533, 0.0126008503, 0.0243886933, 0.0212455541, 0.0234830249, 0.0243162028, 0.00627869414, 0.0136424936, 0.0242677853, 0.0227880515, 0.0209016372, 0.0247783232, 0.00636255415, 0.0136061721, 0.0220927894, 0.0210597832, 0.0187669657, 0.0206235312, 0.00544056017, 0.0120276688, 0.0222756322, 0.0205104202, 0.0197008215, 0.019529175, 0.00522388611, 0.0125242118, 0.0242654365, 0.0212701652, 0.0233773198, 0.0242979936, 0.0063269306, 0.0135007966, 0.0242676511, 0.0228508934, 0.0208299514, 0.0247830786, 0.00639203284, 0.0134879053, 0.0220038686, 0.0211358145, 0.0186817199, 0.0206205845, 0.00546785584, 0.0119292336, 0.0222629867, 0.0205303542, 0.0195532553, 0.0195552856, 0.0051771733, 0.0124605345, 0.0243327189, 0.0212233104, 0.02333555, 0.0243352968, 0.00624486525, 0.0135634057, 0.0242589358, 0.0227665324, 0.0207626633, 0.0246622302, 0.00631819526, 0.0135119148, 0.0220675319, 0.0210384708, 0.0187008921, 0.020548949, 0.00537761301, 0.0119031724, 0.0223044269, 0.0205255635, 0.0196190085, 0.0194550455, 0.00515493564, 0.0124621, 0.0242789872, 0.0212625787, 0.0234356225, 0.0243671872, 0.00624806806, 0.0135024618, 0.0242543202, 0.0228452627, 0.0208124183, 0.0246712975, 0.00629396318, 0.0134398201, 0.0221342146, 0.0211387947, 0.0187407658, 0.0205679294, 0.00536070997, 0.0119687542, 0.0223094597, 0.0206004232, 0.0196121968, 0.0195406638, 0.00513874274, 0.0125083746, 0.0243221205, 0.0212825481, 0.0233919881, 0.0243596099, 0.0062084049, 0.0135219237, 0.0241784658, 0.0228268225, 0.0208319407, 0.0247259848, 0.00624679215, 0.013517065, 0.0220117103, 0.0210668668, 0.0186970048, 0.0206288751, 0.00540527981, 0.0118983388, 0.0222996436, 0.0205254108, 0.0196551606, 0.0195497051, 0.00512316031, 0.0124877123, 0.0242977235, 0.0212251488, 0.0234112181, 0.0243010055, 0.00622003945, 0.0134555995, 0.0241190568, 0.0227951463, 0.0209293962, 0.0247244108, 0.00631668651, 0.0134605672, 0.0219617244, 0.0210914016, 0.0188886859, 0.0206708219, 0.00542583922, 0.0118893664, 0.0222897492, 0.0205370709, 0.0196974389, 0.0195129383, 0.00514608575, 0.0124426847, 0.0243373029, 0.0212320071, 0.0235147625, 0.0242866483, 0.00620189402, 0.0134723317, 0.024203144, 0.0228175316, 0.020976346, 0.0247113761, 0.00631004851, 0.0133699086, 0.021996621, 0.0210610759, 0.0188141689, 0.0205383152, 0.00538210338, 0.0118437745, 0.0222036429, 0.0205109231, 0.0196505431, 0.0194611512, 0.00509692589, 0.0124250492, 0.0242559668, 0.0212242585, 0.0234276168, 0.0242967475, 0.00617497601, 0.0134481182, 0.0242325291, 0.0228036512, 0.0208750535, 0.0246361792, 0.00625918899, 0.0134429121, 0.0220747218, 0.0209937021, 0.018677434, 0.0205034874, 0.00534614082, 0.0118846502, 0.0223359503, 0.0205127466, 0.0195792131, 0.0193727501, 0.00506950356, 0.0124057727, 0.024408929, 0.0211920813, 0.0233547613, 0.0241859723, 0.00611511059, 0.0134133417, 0.0243056603, 0.0227703787, 0.0208128653, 0.0246416535, 0.00621282496, 0.0133705884, 0.0221600216, 0.0210833549, 0.0186542422, 0.0204690825, 0.00529981544, 0.0118281208, 0.0223582871, 0.0205301754, 0.0195283554, 0.019321328, 0.00502285128, 0.0123880012, 0.0242886934, 0.0211687814, 0.0232515633, 0.0240823645, 0.00606474932, 0.0133493561, 0.0242372658, 0.0227491353, 0.0207541529, 0.0245857444, 0.0061513274, 0.0133212311, 0.0220999196, 0.0210388992, 0.0186204445, 0.0204871185, 0.00528430613, 0.011725273, 0.0223300792, 0.0204895791, 0.0194209255, 0.0193390436, 0.0050242194, 0.0123761594, 0.0244609304, 0.0211927723, 0.0232601948, 0.0241212808, 0.00613018777, 0.0134152165, 0.0244363192, 0.0227843262, 0.0207344498, 0.0245294254, 0.00616197614, 0.0133237056, 0.0221641436, 0.0209877416, 0.018571876, 0.0204051882, 0.00527805556, 0.0117331706, 0.0224509835, 0.0204619244, 0.0194634367, 0.019305829, 0.00501448894, 0.0123412665, 0.0245204661, 0.0211549718, 0.0231419373, 0.0240921807, 0.0061045601, 0.0133540751, 0.0244103484, 0.0226937756, 0.0206552371, 0.0245444607, 0.00614830805, 0.0133111058, 0.0222179182, 0.0210449789, 0.018579999, 0.0204554312, 0.0052977819, 0.0117853982, 0.0224897042, 0.0205297638, 0.0193798151, 0.0194087084, 0.00500757527, 0.0123737939, 0.0246112738, 0.0211601947, 0.0230551027, 0.0241720658, 0.00612900313, 0.013351392, 0.024346238, 0.0228033774, 0.0205777083, 0.0246309545, 0.00613868563, 0.0132837836, 0.0221218243, 0.021065373, 0.0184461549, 0.0204973388, 0.00528596062, 0.0116843609, 0.0225053392, 0.020523157, 0.0193143543, 0.0193217807, 0.00501683541, 0.0123066157, 0.0245830584, 0.0211991481, 0.0230981931, 0.0240712035, 0.00608554296, 0.0133477924, 0.02436102, 0.0228044298, 0.0205698051, 0.0245449021, 0.00616098102, 0.0132882856, 0.0221192334, 0.0210585948, 0.0184108932, 0.0204285737, 0.00528539577, 0.0116883982, 0.0224512182, 0.0205327459, 0.0192872323, 0.01931924, 0.00502611278, 0.0122429822, 0.0244485941, 0.0211932156, 0.0229569599, 0.0241272282, 0.00609734282, 0.0132808601, 0.024405906, 0.0227958281, 0.0204622224, 0.0245779175, 0.00615710765, 0.0132325562, 0.0222045369, 0.0210927743, 0.0183916111, 0.0203978885, 0.00530240778, 0.011627052, 0.0223775972, 0.0205364954, 0.0192753281, 0.0193486623, 0.00504907547, 0.0122185685, 0.0244993549, 0.021218827, 0.0229522381, 0.0241040885, 0.00611525634, 0.0133310221, 0.0243652202, 0.0227865987, 0.0204754993, 0.0245441031, 0.00616441807, 0.0132560059, 0.0221352056, 0.0210701264, 0.018370783, 0.0204234589, 0.00528392941, 0.0116573237, 0.0223496836, 0.0205273516, 0.0192536637, 0.019293014, 0.00503319455, 0.0122667048, 0.024375435, 0.0211643297, 0.0229884051, 0.0240589175, 0.00611577742, 0.0133414464, 0.0242322572, 0.0228015725, 0.0205732044, 0.0245445371, 0.00617762189, 0.013264061, 0.0220713262, 0.0210659672, 0.0184083637, 0.0203569811, 0.00527189299, 0.0116991382, 0.0223756731, 0.0205748919, 0.0193061773, 0.0192939341, 0.00503635732, 0.0122926328, 0.0244420245, 0.0212287009, 0.0231046695, 0.0240968671, 0.00610175403, 0.013304838, 0.0242794789, 0.0228399374, 0.0206220448, 0.024529852, 0.00614141207, 0.0131847849, 0.0219658148, 0.0210866369, 0.0183566343, 0.0202521458, 0.0052625644, 0.0116205504, 0.0222909078, 0.0205204133, 0.0192946065, 0.0190794058, 0.00505760731, 0.0121813891, 0.0242387839, 0.0211334303, 0.0229164008, 0.0236964431, 0.00607655942, 0.0132121248, 0.024119664, 0.02272355, 0.0203946587, 0.0242096074, 0.00608486542, 0.0131351845, 0.0218434166, 0.0208803732, 0.0182938427, 0.0199180003, 0.00520919031, 0.0115928203, 0.0221690033, 0.0202864558, 0.0191757772, 0.0190651454, 0.00500954501, 0.0121011501, 0.0243040342, 0.02100599, 0.0229830481, 0.0237995759, 0.0060678483, 0.013120858, 0.0240829866, 0.022724567, 0.0204858053, 0.0242862105, 0.00611965731, 0.0130987652, 0.0220159814, 0.0209966749, 0.0182330981, 0.0200767778, 0.005270808, 0.0116111878, 0.0222886018, 0.0203801598, 0.0192516763, 0.0190597586, 0.00501465565, 0.0120969834, 0.0242818817, 0.0210832078, 0.0229290016, 0.0236985981, 0.00606097374, 0.0131184924, 0.0242394786, 0.0227262173, 0.0204635076, 0.0240567569, 0.00613177428, 0.0129748303, 0.0218770634, 0.0210184958, 0.0182392783, 0.0200819634, 0.00530600594, 0.0114006223, 0.0221036766, 0.0204371177, 0.0191181526, 0.0189758707, 0.00504322909, 0.0119423429, 0.02413892, 0.0210759267, 0.022695072, 0.0236437246, 0.00608176924, 0.0129212644, 0.0239993576, 0.0226693526, 0.0202992447, 0.024071224, 0.0060934769, 0.0128341485, 0.0216923393, 0.0210431609, 0.0182195734, 0.0199465286, 0.00519534433, 0.01129492, 0.0221206471, 0.0204904974, 0.01911873, 0.0189726315, 0.0049381447, 0.0118625406, 0.0240919944, 0.0211879723, 0.0228479598, 0.0236643404, 0.00595459621, 0.0128792217, 0.02403678, 0.0227458887, 0.0203437917, 0.024114551, 0.00597581267, 0.0128571857, 0.0218501464, 0.0209942795, 0.0182109214, 0.01999823, 0.00515335146, 0.0112497732, 0.0219636708, 0.0204916205, 0.019090673, 0.019047346, 0.00489843264, 0.0118406946, 0.0242203549, 0.0211956147, 0.0227037687, 0.0236769598, 0.00593488198, 0.0128246006, 0.0241306014, 0.0229088534, 0.0202626977, 0.0241400208, 0.00598388538, 0.0127881719, 0.0219731759, 0.0211526621, 0.0181625932, 0.0200324524, 0.00517159561, 0.0112726185, 0.0222289301, 0.0206207354, 0.0190768316, 0.0190097485, 0.00493777869, 0.0118310293, 0.0242975708, 0.0212456062, 0.022715861, 0.0237425677, 0.0060016606, 0.0129087521, 0.0242276806, 0.0228967667, 0.0203837026, 0.0241809636, 0.00599822076, 0.0128280837, 0.0220304076, 0.0211730208, 0.0183482934, 0.0201001894, 0.00518252421, 0.0112979347, 0.0222648326, 0.0206532236, 0.0192144383, 0.0190548636, 0.00494135777, 0.0118212448, 0.0243226271, 0.0213015415, 0.0229340401, 0.0237475205, 0.00592035335, 0.0128646865, 0.0242076106, 0.022981938, 0.0204043686, 0.0241951682, 0.00599877443, 0.0128004458, 0.0219894443, 0.0211594272, 0.0183803197, 0.0200836137, 0.00515156239, 0.011325255, 0.0221884325, 0.0206922721, 0.0191732589, 0.0190508347, 0.00493855495, 0.0118540255, 0.0243185889, 0.0212665368, 0.0229371991, 0.0237868689, 0.00596977165, 0.012984612, 0.0243203007, 0.0229183231, 0.0204171427, 0.0241737198, 0.00603499496, 0.0128531503, 0.0220905226, 0.0211877488, 0.0184206571, 0.020173924, 0.00518174237, 0.0112747727, 0.022285698, 0.0207127221, 0.0192581713, 0.0189848822, 0.00494598551, 0.0118377889, 0.0243099164, 0.0212880056, 0.0228550564, 0.0236997306, 0.00595824374, 0.0128912963, 0.0242949277, 0.0229688063, 0.0204327349, 0.0241942927, 0.00599914091, 0.0127947358, 0.0219987631, 0.0210981183, 0.0183227453, 0.0201851614, 0.00520239631, 0.01120535, 0.0221747141, 0.0207015499, 0.019233888, 0.0191172566, 0.00490997452, 0.011777943, 0.0243588407, 0.0212287381, 0.022900153, 0.023901565, 0.00598769262, 0.0128247626, 0.0243652724, 0.0227759127, 0.0203930475, 0.0242426097, 0.00596191082, 0.0126520125, 0.0221370906, 0.0209671166, 0.0183550697, 0.0202077515, 0.00512653729, 0.0111132693, 0.0224334933, 0.0204664804, 0.0191913974, 0.0190838464, 0.00487855822, 0.0116414279, 0.0243323632, 0.0210479517, 0.0228337888, 0.0238281172, 0.00591140799, 0.0126764271, 0.0243222211, 0.0227070861, 0.0204403028, 0.0242024735, 0.00598634779, 0.0126170702, 0.0221051518, 0.0209507961, 0.0183313936, 0.0201761313, 0.00513744634, 0.0110786781, 0.0223042294, 0.0204557963, 0.0191773064, 0.0190217327, 0.00490257191, 0.011584633, 0.0243257117, 0.021106828, 0.0226946063, 0.0237000827, 0.00595836807, 0.0125950268, 0.024252139, 0.0226373319, 0.0202826895, 0.0241309721, 0.00592851639, 0.0124535998, 0.0218366254, 0.0208702274, 0.0182369482, 0.0201196, 0.00517652929, 0.0109584704, 0.0220880937, 0.0204072371, 0.0190128963, 0.0190087091, 0.00489379978, 0.0115549741, 0.0239026714, 0.0209457539, 0.0226361249, 0.023745453, 0.00590841845, 0.0126301162, 0.0240535103, 0.0225948244, 0.0202778429, 0.0240809489, 0.00593108032, 0.012378199, 0.0219304785, 0.0208301712, 0.0180838313, 0.0199387465, 0.00514260866, 0.0110082431, 0.0220925007, 0.0203236863, 0.0188548975, 0.0188756641, 0.00483749481, 0.0114549492, 0.0240976159, 0.020998938, 0.0226413831, 0.0235042702, 0.00585329812, 0.0125180194, 0.0240211915, 0.0226325002, 0.0202112366, 0.0239591803, 0.00591712398, 0.0124984952, 0.0217149965, 0.0207572728, 0.0181345306, 0.0199726392, 0.0050819777, 0.0108806696, 0.0218768492, 0.0202802867, 0.0189814027, 0.018989129, 0.00486994488, 0.0115004554, 0.0239759348, 0.0209344961, 0.0225159694, 0.0237212982, 0.00585821643, 0.0125750285, 0.0236491747, 0.022616284, 0.0201323889, 0.0240511019, 0.0058295764, 0.0123135904, 0.0214377493, 0.0207491461, 0.0181250647, 0.0197885484, 0.00502363266, 0.010766889, 0.0214137472, 0.0199145749, 0.0183863882, 0.0185454097, 0.00479551917, 0.0114088096, 0.0230905004, 0.0205721911, 0.0223589595, 0.0234038681, 0.00578819821, 0.0124723203, 0.0232390892, 0.0222222265, 0.0200916063, 0.0238995273, 0.00582137797, 0.0122631118, 0.0211750641, 0.0205438342, 0.0179978702, 0.0198493972, 0.0050038253, 0.0107438052, 0.0214928538, 0.0199950729, 0.0187823903, 0.018810248, 0.00476372475, 0.0114303324, 0.0233105011, 0.0206785239, 0.0224463157, 0.0236284416, 0.00577276386, 0.0125796041, 0.0233107898, 0.0222794656, 0.0200225618, 0.0239904858, 0.00579308253, 0.0123902597, 0.0212068222, 0.0205770787, 0.0179454982, 0.0197540578, 0.00494771078, 0.0107918587, 0.0212715752, 0.0201132633, 0.0186545216, 0.0186090656, 0.00473475084, 0.0114674401, 0.0232528187, 0.0206776708, 0.0223554876, 0.0235563535, 0.00569966156, 0.0126652531, 0.0234266184, 0.0224414691, 0.0200734586, 0.0237867944, 0.00575096859, 0.0125368852, 0.0213406701, 0.0206743591, 0.0179189891, 0.0196804795, 0.00484961411, 0.010897181, 0.021335626, 0.0201673284, 0.0184790529, 0.0183790755, 0.00465135509, 0.0114582535, 0.0231211577, 0.0208620783, 0.0221417453, 0.0231602732, 0.00569778914, 0.0126948748, 0.0231257845, 0.0224555619, 0.0198303703, 0.0236724019, 0.00576588605, 0.0125455828, 0.0211085156, 0.0206619147, 0.0178492498, 0.0199454706, 0.00499320775, 0.0109863523, 0.0214477479, 0.0201292634, 0.0186570995, 0.0188692268, 0.00478443364, 0.0115470299, 0.0232819673, 0.0208246056, 0.022295041, 0.0237399582, 0.00582407182, 0.0127892233, 0.0232936498, 0.0224421658, 0.0199799407, 0.0241684001, 0.00588962808, 0.0126317516, 0.0211544465, 0.0206547156, 0.017865181, 0.0200132076, 0.00506886933, 0.0110404454, 0.0213254727, 0.0202999413, 0.0184805226, 0.018584976, 0.00472935243, 0.0116502494, 0.0231531523, 0.0210718159, 0.0221969951, 0.0235097893, 0.00592421321, 0.0126771489, 0.0231946558, 0.022475291, 0.0200379565, 0.0241887029, 0.00604106812, 0.0125583718, 0.0208014902, 0.0206937287, 0.0178441759, 0.0199814532, 0.00518750213, 0.0109952725, 0.0208817217, 0.0200913865, 0.0187309962, 0.0190404393, 0.00495555857, 0.0116373319, 0.0229231175, 0.0206906218, 0.0225167256, 0.0239206888, 0.00590579165, 0.0127284834, 0.0228318311, 0.0223449171, 0.0201028269, 0.0244187601, 0.00576803507, 0.0126136718, 0.0207934286, 0.020586744, 0.0180251487, 0.0202678777, 0.00502367876, 0.011154403, 0.0210364144, 0.0201314855, 0.0188846756, 0.0192618761, 0.00479396852, 0.0116630979, 0.0228083543, 0.020728657, 0.0226554871, 0.0241668243, 0.00580506306, 0.0128474766, 0.0226129331, 0.0224860776, 0.0201611016, 0.0245070923, 0.00579092372, 0.0125757679, 0.020535307, 0.0207728837, 0.018103797, 0.0203060508, 0.00499677705, 0.0109626632, 0.0207999926, 0.0202497002, 0.0189079382, 0.0192451105, 0.00474188151, 0.0116531914, 0.0227557942, 0.0209327359, 0.0226101428, 0.024018297, 0.00580367306, 0.012823048, 0.022760056, 0.0225764737, 0.0202381704, 0.0246297233, 0.00581926387, 0.0127231814, 0.0206043907, 0.0208401754, 0.0181507897, 0.0203751829, 0.00501905428, 0.0111977505, 0.020859506, 0.0203278828, 0.0189587492, 0.0192768779, 0.00476677716, 0.011686773, 0.0227165502, 0.0209324285, 0.0226357765, 0.0240607429, 0.00576897571, 0.0128379297, 0.0227082297, 0.0226526354, 0.0202537347, 0.0245184768, 0.00584774744, 0.012709802, 0.020575244, 0.0208644625, 0.0181173813, 0.0203605704, 0.00502104545, 0.0111172684, 0.0207493491, 0.0203786828, 0.0189238973, 0.0192459915, 0.00480139907, 0.0117049403, 0.0226786938, 0.021004213, 0.0225886349, 0.023929514, 0.00580511801, 0.0128254993, 0.0226953253, 0.0226857867, 0.0202328544, 0.0244657118, 0.00584582938, 0.0126803778, 0.0205644853, 0.0208681002, 0.0180334467, 0.0202769116, 0.00500998972, 0.0110476585, 0.0207281299, 0.0203906298, 0.018850062, 0.0191563237, 0.00478063244, 0.0116786798, 0.0226187352, 0.0209900551, 0.0224618223, 0.0239161253, 0.0058140913, 0.0128655881, 0.0225639045, 0.0227131955, 0.0201477949, 0.0244246796, 0.00581884431, 0.0126712359, 0.0206279047, 0.0209768303, 0.0180150699, 0.0202648751, 0.00501208659, 0.0111038871, 0.0208704323, 0.02043969, 0.0188585408, 0.0191619005, 0.00480782427, 0.011766105, 0.0228364374, 0.0210254379, 0.0226358995, 0.0239187237, 0.00583926588, 0.0128939729, 0.0228959713, 0.0227142125, 0.0202344321, 0.0245383885, 0.00587708317, 0.0127057759, 0.0208643414, 0.0209871586, 0.0180854127, 0.0202886723, 0.00505009107, 0.0111357886, 0.0210310481, 0.0204436984, 0.0189492591, 0.0191289261, 0.00485962862, 0.0117664216, 0.0230583958, 0.0209956039, 0.0227497648, 0.0239360258, 0.00590111036, 0.0130152581, 0.023127649, 0.0227438565, 0.0202937126, 0.0243684351, 0.00590658421, 0.0128238695, 0.0209791828, 0.0211146977, 0.0182573646, 0.0202662367, 0.00507429475, 0.0111005316, 0.0212093573, 0.0204721205, 0.0189543664, 0.0191409849, 0.00486292457, 0.0117065348, 0.023126604, 0.0209664609, 0.0226992369, 0.0237955023, 0.00594371092, 0.012782786, 0.0230865311, 0.0225544758, 0.0203641821, 0.0245252326, 0.00581649272, 0.0125798667, 0.02075422, 0.0208860915, 0.0182004254, 0.0203448273, 0.00500790821, 0.0109941587, 0.0209786408, 0.020270817, 0.0190027766, 0.0193067677, 0.00477843918, 0.0116812503, 0.02297052, 0.0208197758, 0.0227371585, 0.0240816679, 0.00578192668, 0.0128086014, 0.0229833256, 0.0224238317, 0.0202571545, 0.0245834477, 0.00580178062, 0.012676212, 0.0209693778, 0.0207329784, 0.0181972384, 0.0204069726, 0.0050039608, 0.0109845698, 0.0211851187, 0.0202555154, 0.0191290453, 0.0193508845, 0.00480505126, 0.0116896117, 0.0230201762, 0.0208002422, 0.0227105618, 0.0240679309, 0.00581503939, 0.0128531121, 0.0230352581, 0.0224684514, 0.0202498473, 0.024613684, 0.00579195423, 0.0126236184, 0.0210424885, 0.020849552, 0.0181928519, 0.0204319805, 0.00496688578, 0.0109998314, 0.0212010145, 0.0203094501, 0.0190871488, 0.0193669181, 0.00473848032, 0.0116972262, 0.0232050195, 0.0208701808, 0.0227410216, 0.0242467951, 0.00578560587, 0.0128635187, 0.0231693611, 0.0225421786, 0.0202648174, 0.02469684, 0.00576210907, 0.0127130812, 0.0210481416, 0.0208911058, 0.0181576926, 0.0205010418, 0.00496116001, 0.0110373339, 0.0211759638, 0.0203770231, 0.0190645028, 0.0194284841, 0.00477887224, 0.0117363846, 0.0231513828, 0.0208884384, 0.0226324443, 0.0242045987, 0.00575592183, 0.0128391506, 0.0231728796, 0.0226544533, 0.0203636624, 0.0246400665, 0.0058218278, 0.0127282189, 0.0211962964, 0.0209210888, 0.01822697, 0.0204053037, 0.00498761469, 0.010966232, 0.0211563036, 0.0203522835, 0.0190101862, 0.01935203, 0.00476470077, 0.01167023, 0.0231770631, 0.0208963603, 0.0227230508, 0.0243665166, 0.00577214919, 0.0128217097, 0.0232078824, 0.0225459598, 0.0203056615, 0.0246990323, 0.00580650568, 0.0126624107, 0.0210552868, 0.0208736155, 0.0181769822, 0.0204268154, 0.00498784147, 0.0109698772, 0.0211359747, 0.0202932488, 0.0189241543, 0.0193606336, 0.00480724219, 0.0117017962, 0.0231004618, 0.0208032615, 0.0224934239, 0.0241558626, 0.00585713331, 0.0128108859, 0.0231655482, 0.0225146897, 0.0201567672, 0.0246026758, 0.00584368035, 0.0126433717, 0.021028921, 0.020851763, 0.0181041248, 0.0204056222, 0.00500512635, 0.0110160299, 0.0212107114, 0.0202854238, 0.018938696, 0.0192834232, 0.00479343347, 0.0116716381, 0.0232376158, 0.020908298, 0.0226713736, 0.0241576079, 0.00583655946, 0.01284701, 0.0233594179, 0.0226123855, 0.0203111731, 0.0245639607, 0.00582011929, 0.0126861706, 0.0212103147, 0.0209249742, 0.0181699563, 0.0203697812, 0.00500044273, 0.0109944791, 0.0214517806, 0.02035545, 0.019043345, 0.0193425827, 0.004815944, 0.0117153367, 0.023541322, 0.0209542029, 0.0226441715, 0.0240515396, 0.00578154251, 0.0128572099, 0.0233211871, 0.0226497371, 0.0203772094, 0.0246034991, 0.00575498864, 0.012673622, 0.0211900454, 0.0209693257, 0.0182021987, 0.0203300435, 0.00498165982, 0.0110593559, 0.0213157218, 0.0203830414, 0.0189392753, 0.0192136355, 0.0047442764, 0.0116669517, 0.0233487878, 0.0209239628, 0.0225484222, 0.0240672529, 0.00574501744, 0.0127250571, 0.0233679265, 0.0226578042, 0.0202013105, 0.0244944692, 0.00576711027, 0.0126145463, 0.0212244913, 0.0209430661, 0.0181253292, 0.0202700906, 0.00496013602, 0.0109712593, 0.0213744119, 0.0203403123, 0.0189317763, 0.0192139056, 0.00475247903, 0.0115717873, 0.0233261082, 0.0209213328, 0.0225172359, 0.024015557, 0.00575204846, 0.0127567314, 0.0232232809, 0.0226578731, 0.0201602727, 0.0244779345, 0.00574268121, 0.0126704909, 0.0211842731, 0.0209555905, 0.0180983748, 0.020310564, 0.00496220263, 0.0110142101, 0.021307731, 0.020371275, 0.0188808739, 0.0191567931, 0.00477298396, 0.0117251249, 0.0232940298, 0.02095633, 0.0225434583, 0.0238998402, 0.00576576823, 0.0128234355, 0.0231980141, 0.0226818975, 0.0201788042, 0.0243958719, 0.00571658649, 0.0126284929, 0.0212179776, 0.0210457798, 0.0181161221, 0.0201864317, 0.00494136242, 0.0109764654, 0.0213444736, 0.0204346236, 0.0189423636, 0.0190635398, 0.00472051045, 0.0117219705, 0.0233175941, 0.0209303312, 0.0225109123, 0.0237899721, 0.00573207205, 0.0127809271, 0.0232970994, 0.022703087, 0.0202547014, 0.0243498608, 0.00568246003, 0.0125498129, 0.0210574586, 0.0210142899, 0.018085422, 0.0201770067, 0.00489654997, 0.0108648129, 0.0211229902, 0.0204850063, 0.018923616, 0.0190650392, 0.00468259118, 0.011519704, 0.0229522381, 0.0209237467, 0.0224937424, 0.0238857921, 0.00574508775, 0.0127224252, 0.0231267884, 0.0226842538, 0.0201877393, 0.0242867041, 0.00566839986, 0.0125508299, 0.0210623648, 0.0209551603, 0.0181355625, 0.0201797877, 0.00489578769, 0.0109766209, 0.0212576371, 0.0204362702, 0.0189569741, 0.0190798882, 0.00469091255, 0.011651149, 0.0231876299, 0.0209979452, 0.0225712582, 0.0239459034, 0.00569483172, 0.012769727, 0.0231732, 0.0227526333, 0.02016907, 0.0243814085, 0.00567335309, 0.0126520777, 0.0211179964, 0.0209745113, 0.0180569608, 0.0201627482, 0.0048762667, 0.0110814273, 0.0213141106, 0.0204357021, 0.0188945234, 0.0191731416, 0.00466202199, 0.0118215242, 0.0232987907, 0.0210026503, 0.0226114448, 0.024016723, 0.00564730633, 0.0128908772, 0.0233228561, 0.0227433704, 0.0201370195, 0.0243628677, 0.00564440805, 0.0127269672, 0.02133823, 0.0209947452, 0.018060578, 0.0202149116, 0.00484327599, 0.011211765, 0.0213891491, 0.0203834828, 0.0188389607, 0.0190670788, 0.00462998124, 0.0118250772, 0.0233087987, 0.0208670236, 0.0223954804, 0.0239012633, 0.00558767794, 0.012894107, 0.0234161951, 0.0226608291, 0.0200648904, 0.0243563913, 0.00561788864, 0.0128294127, 0.0214789435, 0.0210267771, 0.0180535894, 0.0201753676, 0.00483368337, 0.0112896385, 0.021516243, 0.0204908121, 0.0188976079, 0.0191386025, 0.00461319648, 0.0118856467, 0.0233692657, 0.0209626891, 0.0225479696, 0.0240144059, 0.0056106695, 0.0130310701, 0.0233609471, 0.0227236003, 0.0202220175, 0.0243783724, 0.00558201317, 0.0128445746, 0.0212364066, 0.0210004244, 0.0181401633, 0.0202341825, 0.00482766377, 0.0112057999, 0.0214863513, 0.0204211976, 0.0189320445, 0.019242771, 0.00462651066, 0.0118596805, 0.0234737284, 0.0208708737, 0.0226324834, 0.024055995, 0.00563615933, 0.0129774762, 0.0235551577, 0.02269697, 0.02028469, 0.0246599168, 0.0056155161, 0.0127855465, 0.0214230344, 0.0209666193, 0.0182985365, 0.0203572512, 0.00481366413, 0.0112347631, 0.0215157848, 0.0203799829, 0.0190053824, 0.0192830544, 0.00466761878, 0.0118922917, 0.023432808, 0.0209126677, 0.0227464121, 0.0240935721, 0.00565252267, 0.0130148353, 0.0234951489, 0.0226739459, 0.0203625653, 0.0244721975, 0.00563872326, 0.0127849691, 0.0212804172, 0.0209312402, 0.0182887558, 0.0202863924, 0.00489022071, 0.0111719137, 0.0213791188, 0.0203460716, 0.0190751664, 0.0192629844, 0.00469524506, 0.0117891198, 0.0232871361, 0.0207886808, 0.0227290541, 0.0240807012, 0.00567164691, 0.0129323611, 0.023341896, 0.0225529857, 0.020395631, 0.0245026089, 0.00567071186, 0.0127728181, 0.0211832095, 0.0208186656, 0.0183004811, 0.0203099363, 0.00489274133, 0.0111800293, 0.0213844888, 0.0202883892, 0.0191958677, 0.0192817375, 0.00470102439, 0.0117805405, 0.0232138336, 0.0207790509, 0.0228672903, 0.0240175799, 0.00567789981, 0.0128111998, 0.0232755616, 0.022595793, 0.0204499103, 0.0244568344, 0.00565695157, 0.0126239518, 0.0211438946, 0.0207874347, 0.0183811169, 0.0202010702, 0.00488970522, 0.0109609207, 0.021351967, 0.0202082768, 0.0192838944, 0.0192677174, 0.004706976, 0.0116422251, 0.0233145654, 0.02071709, 0.0229837187, 0.0241477489, 0.00566531532, 0.0128993215, 0.0233854409, 0.022625329, 0.0205541756, 0.0246194378, 0.00561157381, 0.0128102964, 0.0213328972, 0.0208339542, 0.0185461603, 0.0202864707, 0.00484484388, 0.0112326602, 0.0214166697, 0.0202620868, 0.0193673223, 0.0192848425, 0.0046964013, 0.011873642, 0.0234506894, 0.0207867548, 0.0231213048, 0.024072675, 0.00570459804, 0.012945503, 0.0236082785, 0.0225248802, 0.0207079053, 0.0245441869, 0.00570421945, 0.012791561, 0.0215243008, 0.020819949, 0.0186419338, 0.0203388687, 0.00494731683, 0.0111708073, 0.0215885658, 0.0202348232, 0.0193596855, 0.019256996, 0.00473968079, 0.0117729157, 0.0235287957, 0.0207311064, 0.0230260529, 0.0240697451, 0.00571506657, 0.0128813609, 0.0236347895, 0.0224638805, 0.0206126813, 0.0245567039, 0.00571252545, 0.0127158929, 0.0215539094, 0.0208039787, 0.0185040627, 0.0203124788, 0.00491513265, 0.0111287124, 0.0216006655, 0.0202080775, 0.0193214174, 0.0193168372, 0.00469055446, 0.0118071102, 0.0235578101, 0.0206602234, 0.0230258889, 0.0242024921, 0.00565650919, 0.0128772631, 0.0234674327, 0.0224263873, 0.0206085704, 0.024603419, 0.00559650222, 0.0127010988, 0.021336766, 0.0207229704, 0.0185713749, 0.0203382336, 0.00487852562, 0.0110697336, 0.0213937107, 0.0202270541, 0.0194186736, 0.0192881245, 0.00469919015, 0.01173623, 0.0234094504, 0.0207562502, 0.0231017154, 0.0241484568, 0.005691614, 0.0128352409, 0.0234648529, 0.0225258376, 0.0205773916, 0.0245313123, 0.00564374356, 0.0125385718, 0.021374641, 0.0207715183, 0.0184502155, 0.0203005113, 0.00488147791, 0.0110147605, 0.0214993786, 0.0201824252, 0.0192590524, 0.0192625336, 0.00468661776, 0.0117328074, 0.0234861691, 0.0206624791, 0.0230541416, 0.0241520647, 0.00568204466, 0.0128170988, 0.0235512499, 0.0224101078, 0.0206374768, 0.0244979151, 0.00567972613, 0.0126421563, 0.0213875994, 0.0206957553, 0.0185509473, 0.0203319229, 0.0049155876, 0.0110795358, 0.0214134082, 0.0200966336, 0.0192988254, 0.0192676056, 0.00467355037, 0.0118347425, 0.0232991334, 0.0205900799, 0.0230863057, 0.0240874328, 0.00568701187, 0.0129728829, 0.0233272165, 0.0223556068, 0.0206637848, 0.0245484691, 0.00571415946, 0.0128352782, 0.0213152729, 0.0207215194, 0.0186774302, 0.02030061, 0.00487221917, 0.0112036541, 0.0214446727, 0.0202114955, 0.0193522051, 0.0192228835, 0.00463808049, 0.0118463598, 0.023342438, 0.0206475947, 0.0230961312, 0.0241597071, 0.00566111039, 0.0129799265, 0.0235349499, 0.0223513711, 0.0205385108, 0.0245349277, 0.00560861314, 0.0127896881, 0.021535458, 0.0207054112, 0.0184890199, 0.020325182, 0.00482604047, 0.0111762816, 0.0215768367, 0.0201362465, 0.0192267317, 0.0193569306, 0.00465720939, 0.0118759414, 0.0234938487, 0.0206339527, 0.023018105, 0.024248533, 0.00562041998, 0.0129057765, 0.0236029532, 0.0223881435, 0.0205447692, 0.0246313997, 0.00565910293, 0.0127229234, 0.0214416236, 0.0206933003, 0.0184516106, 0.0204717238, 0.00492562307, 0.0111303497, 0.0218168497, 0.0201478358, 0.0191677734, 0.0193363409, 0.00464052474, 0.0118603557, 0.0235282667, 0.020712629, 0.0229336508, 0.0243333504, 0.00561469328, 0.0129126124, 0.0236122962, 0.0224949848, 0.0204650704, 0.0246924963, 0.00559878768, 0.0128443874, 0.0215021949, 0.020737743, 0.0185081623, 0.0203136168, 0.00480152946, 0.0112662967, 0.0216467604, 0.0201574322, 0.0194781963, 0.0192010514, 0.00456412649, 0.0120575661, 0.0236417986, 0.0207112078, 0.0232611354, 0.0241463985, 0.00557369506, 0.0131363505, 0.0237116497, 0.0224071033, 0.0207817815, 0.0245551169, 0.00554227456, 0.012843255, 0.0213818233, 0.0206545386, 0.0186836943, 0.0203043055, 0.00478193024, 0.0112003423, 0.0215092078, 0.02012638, 0.0193928219, 0.0191923529, 0.00454204809, 0.0119744726, 0.0233659968, 0.0206713993, 0.0231255181, 0.0241098534, 0.00552146137, 0.0130623234, 0.0233872756, 0.0224207118, 0.0206747688, 0.0243946686, 0.0054924041, 0.0128497202, 0.0212478582, 0.0206718054, 0.0186412334, 0.0201196391, 0.00474257534, 0.0112061212, 0.02138317, 0.0200597569, 0.0194382798, 0.0191658437, 0.00455475319, 0.0120588737, 0.02329446, 0.0206222218, 0.0232032258, 0.0242127962, 0.00549689354, 0.0131044174, 0.0234826002, 0.0223265253, 0.0208255202, 0.0244927146, 0.00548625831, 0.0128004029, 0.0212340225, 0.020688232, 0.0187525023, 0.0203498416, 0.00475422293, 0.0111710178, 0.0211767126, 0.0200690944, 0.0195547361, 0.0193362515, 0.00457191048, 0.0119344657, 0.0232759286, 0.0206567533, 0.0233201999, 0.0242624395, 0.00553788431, 0.0129757235, 0.0233494546, 0.0222636852, 0.0208224636, 0.0246256627, 0.00555554079, 0.0130297346, 0.0213948209, 0.0205481406, 0.018816594, 0.020350391, 0.00473939767, 0.0113663711, 0.021460101, 0.0199838169, 0.0195501391, 0.019338889, 0.00455064978, 0.0121296225, 0.0235530771, 0.0204504859, 0.0232633911, 0.0242073964, 0.00549232913, 0.0132140443, 0.0236493945, 0.0221920069, 0.0207874663, 0.0245501585, 0.0055053141, 0.0129478192, 0.0215957481, 0.0205414016, 0.0187294744, 0.0201627389, 0.00475369347, 0.011385059, 0.0217373352, 0.0200210363, 0.0196562018, 0.0191960912, 0.00459221983, 0.0121930875, 0.0239087902, 0.020528242, 0.0233199708, 0.0241632722, 0.0055704345, 0.0134656467, 0.0238681287, 0.0221731979, 0.020741256, 0.024441652, 0.00554486364, 0.0132496394, 0.021808289, 0.0205892287, 0.0188913345, 0.0200794637, 0.00477841171, 0.0116354562, 0.0218189806, 0.0199915692, 0.0196816754, 0.0192341898, 0.00451894663, 0.0123134675, 0.0236712061, 0.0206367392, 0.0233501829, 0.0243314747, 0.00549662765, 0.0134001486, 0.0239090919, 0.0223566759, 0.0208977647, 0.0245360155, 0.00547273317, 0.0132405208, 0.021817198, 0.0207997393, 0.0188566968, 0.0203832481, 0.00469840365, 0.0116487397, 0.0220324025, 0.0203194786, 0.0196604803, 0.0195040945, 0.00448318012, 0.0123084551, 0.0238866173, 0.0207500737, 0.0234738961, 0.0244116299, 0.005456849, 0.0135204922, 0.0240425188, 0.0225266069, 0.0210779868, 0.0247744806, 0.00538574951, 0.0132573973, 0.0218645744, 0.0208374057, 0.019103799, 0.0206353627, 0.00461476482, 0.0116403913, 0.0220217668, 0.0204241592, 0.0198703129, 0.0195882674, 0.00438038958, 0.0123117231, 0.0240465589, 0.0209633801, 0.0235072467, 0.0244820472, 0.00536209345, 0.0134215225, 0.0242627747, 0.0226296857, 0.0209955703, 0.0248248111, 0.00538707292, 0.0132287899, 0.0219540857, 0.0210000947, 0.0189873539, 0.0204124432, 0.00461917417, 0.0116649792, 0.0219613183, 0.0203018803, 0.0196682103, 0.0196803808, 0.00441003125, 0.0121193351, 0.0237071682, 0.0207443964, 0.0234287046, 0.0247025602, 0.00544942729, 0.0132548017, 0.0238891747, 0.022506075, 0.0210176446, 0.0248112641, 0.00543050142, 0.0129754161, 0.021752784, 0.0209555794, 0.0189193543, 0.0207643602, 0.00462761335, 0.0113412933, 0.0220928416, 0.0204303097, 0.0198733602, 0.0197236706, 0.00453917263, 0.0120445257, 0.0241325162, 0.0207639486, 0.0234949253, 0.0247668047, 0.00547934975, 0.0131764878, 0.024253225, 0.0224256106, 0.0210087281, 0.024910273, 0.0055127074, 0.0129554216, 0.021928262, 0.0208674297, 0.0189018827, 0.0205853302, 0.0047730566, 0.0112549355, 0.0218782462, 0.0203268453, 0.0196359009, 0.0195180085, 0.00451820297, 0.0117365057, 0.0238319766, 0.020708587, 0.0230638999, 0.02474932, 0.00549717154, 0.0130192153, 0.0236993469, 0.0223212596, 0.0205561761, 0.0249648206, 0.00554705132, 0.0128470538, 0.0215306189, 0.0207915157, 0.0186385438, 0.0207002666, 0.00470997253, 0.0112350797, 0.0215985663, 0.0201705657, 0.0194250531, 0.0198089164, 0.00451541087, 0.0116961999, 0.0237059742, 0.0206338447, 0.0229282137, 0.024864519, 0.00546341902, 0.013035683, 0.0235425569, 0.0224237517, 0.0199630018, 0.0251092389, 0.00543615967, 0.0127712786, 0.0213621277, 0.0209329259, 0.018225776, 0.0208737664, 0.00473434804, 0.0111889001, 0.0215126723, 0.0202590153, 0.0187855642, 0.0199370459, 0.00448069489, 0.0118314875, 0.0235363301, 0.0208351593, 0.0221542194, 0.0249394998, 0.00541604683, 0.0131430356, 0.0233632885, 0.0224753786, 0.0202217661, 0.025212232, 0.00535974372, 0.0128274309, 0.0212817695, 0.0209531598, 0.0184358861, 0.0208944157, 0.00470476272, 0.01130307, 0.021626262, 0.0205038544, 0.0192715991, 0.020039767, 0.00443305774, 0.0119446721, 0.023705164, 0.0209013894, 0.0227014832, 0.0250504911, 0.00540434662, 0.0132057052, 0.0236809701, 0.0226035807, 0.020144213, 0.0250660684, 0.00541806826, 0.0129939225, 0.0214716382, 0.0209448822, 0.0183265582, 0.0207641963, 0.00469651958, 0.0113886707, 0.0215262584, 0.0204215795, 0.0190365892, 0.01987179, 0.00442852778, 0.0120811518, 0.0235937759, 0.0208077971, 0.0230552778, 0.0248144362, 0.00539445179, 0.0133483568, 0.0235355571, 0.0224500634, 0.0206290558, 0.0250044726, 0.00538920145, 0.013165785, 0.0214767177, 0.0210358277, 0.0189416036, 0.0208211839, 0.00464067003, 0.0115127834, 0.0215857849, 0.0203935187, 0.0197055377, 0.0198123008, 0.00445010746, 0.0121014174, 0.023586005, 0.0207734127, 0.0232184138, 0.0248226412, 0.00535370735, 0.0131973298, 0.0235339981, 0.0224599652, 0.0204953793, 0.0249786414, 0.00536502339, 0.0130189406, 0.0215049367, 0.0210096352, 0.0186246689, 0.0207848772, 0.00469393469, 0.0114170257, 0.0215165, 0.0204179063, 0.0194397178, 0.0200572312, 0.00458331779, 0.0121712135, 0.0235985089, 0.0210396815, 0.0229969732, 0.0251494478, 0.00559039973, 0.0134270797, 0.0233545452, 0.0228433851, 0.0205569733, 0.0252272375, 0.00554958545, 0.0131034264, 0.0213969015, 0.0214080364, 0.0186151545, 0.0208736304, 0.00472423062, 0.0113398451, 0.0215098839, 0.0208666902, 0.0194059871, 0.020035252, 0.00455801096, 0.0121336738, 0.0235094447, 0.0211513918, 0.0226510819, 0.0249747355, 0.00551112927, 0.0132492911, 0.0234551486, 0.0230360515, 0.0203329604, 0.0250603314, 0.00546960626, 0.0131000048, 0.0213191062, 0.0214911047, 0.0185217559, 0.0209323987, 0.00480965478, 0.0115297269, 0.0213292148, 0.0209056828, 0.0194071382, 0.0200431868, 0.00460916944, 0.0121489037, 0.0233782232, 0.021127142, 0.0227432325, 0.0248130877, 0.00548691908, 0.0131839179, 0.0231363978, 0.022879079, 0.0203383099, 0.0249503925, 0.00547056086, 0.0129258987, 0.0210061949, 0.0212369077, 0.0184459761, 0.0205445848, 0.00476957392, 0.0114154341, 0.021309508, 0.0207148064, 0.0192881692, 0.0197294261, 0.00455590338, 0.0122018913, 0.0232542027, 0.0209459551, 0.02273052, 0.024335064, 0.00542394584, 0.0132712517, 0.023301607, 0.0227837097, 0.0203797929, 0.024531221, 0.00545231719, 0.0131762465, 0.0212926343, 0.0213467423, 0.0186479166, 0.020501582, 0.00480695767, 0.0116947303, 0.021489149, 0.0207201671, 0.0193616375, 0.0195582304, 0.00455624564, 0.0123884799, 0.0235343203, 0.0209156834, 0.022906024, 0.0239683706, 0.00553124258, 0.0136363292, 0.0233060718, 0.0226101819, 0.0203088764, 0.0241375603, 0.00567690982, 0.0134457955, 0.021077916, 0.0211824086, 0.0184726901, 0.0200204849, 0.0048126136, 0.0112817585, 0.0212460514, 0.0207642522, 0.0193786677, 0.0192048308, 0.00460661063, 0.0120865311, 0.0233165827, 0.0210114028, 0.0225925427, 0.02392832, 0.00549282879, 0.0132746743, 0.0234332457, 0.0229849722, 0.0203787182, 0.0233198963, 0.00558416639, 0.0128054479, 0.0212429501, 0.0212694462, 0.0184540655, 0.0197065137, 0.00488079479, 0.0108562084, 0.0216059554, 0.020701075, 0.018693665, 0.0200515576, 0.00489137601, 0.0123925349, 0.0241876952, 0.0212352071, 0.0222950298, 0.0258152243, 0.00591595983, 0.0136006195, 0.0239189267, 0.0228152405, 0.0200995691, 0.0255337786, 0.00576659897, 0.0133511592, 0.0222904496, 0.0213850178, 0.018561855, 0.0214202739, 0.00507992879, 0.0116891423, 0.0223590899, 0.0207508001, 0.0193549227, 0.0204130448, 0.00463010464, 0.0121371262, 0.0241478011, 0.0209038723, 0.0226201862, 0.0257917829, 0.00577676157, 0.0134407701, 0.0241022315, 0.0227371585, 0.0204586871, 0.0254515931, 0.00562964566, 0.0132399416, 0.0222368333, 0.0211954135, 0.0184706207, 0.0211453661, 0.00490617333, 0.0119247818, 0.0221052952, 0.0207830518, 0.0192020331, 0.0203617848, 0.00465783663, 0.0125190271, 0.0243180376, 0.0209779385, 0.0224242564, 0.0260370951, 0.00540705957, 0.0136271669, 0.0239854623, 0.0230589267, 0.0199187789, 0.024753619, 0.00555431889, 0.0134542547, 0.022520151, 0.021636989, 0.018471526, 0.0207812954, 0.00495961774, 0.0118811391, 0.0227486305, 0.0211446062, 0.0196291115, 0.0199929252, 0.00467228238, 0.0125198187, 0.0247580148, 0.0215101894, 0.0233561099, 0.0255765654, 0.00560807344, 0.0138962278, 0.0248670671, 0.0232730582, 0.0210181568, 0.0251501277, 0.00561586022, 0.0138174975, 0.022960674, 0.0216909833, 0.0192158334, 0.0210185591, 0.00502528204, 0.0122411605, 0.0227398649, 0.021220427, 0.0200830754, 0.0200446565, 0.00457223644, 0.0126593215, 0.0243745577, 0.0215728991, 0.0231782887, 0.0253387522, 0.00570081547, 0.0139011433, 0.0249648821, 0.0234106649, 0.0209580176, 0.0251606964, 0.0056291623, 0.0139255514, 0.0233042389, 0.0218784455, 0.0191648584, 0.0207432732, 0.00502226921, 0.0122639099, 0.0230555609, 0.0214459505, 0.0201317221, 0.0203524977, 0.00477949809, 0.0127371149, 0.0250172745, 0.0217080284, 0.0237329211, 0.0258286018, 0.00566991046, 0.0140386168, 0.0249095093, 0.023606725, 0.0210870951, 0.0252630543, 0.00562019367, 0.01403281, 0.0230580233, 0.0220131893, 0.0192738865, 0.0210262854, 0.00491314428, 0.0124394754, 0.0229706224, 0.0214989986, 0.020253744, 0.0205258504, 0.00471273391, 0.0130065139, 0.0251235291, 0.0218187738, 0.0235653259, 0.0257663168, 0.00559179671, 0.0143598663, 0.0248575248, 0.0239499118, 0.020716304, 0.0252198093, 0.00548313232, 0.0140015911, 0.0228965823, 0.022350939, 0.0191582255, 0.0209531263, 0.00486339536, 0.0122991633, 0.0228627454, 0.0217773728, 0.0199999772, 0.020495588, 0.00458240462, 0.0128229521, 0.0248208158, 0.0219453163, 0.0234198794, 0.0260793529, 0.00545064453, 0.0141117023, 0.024621563, 0.0235982165, 0.0205882005, 0.0254110191, 0.00538380956, 0.0139434198, 0.0228861794, 0.0220482592, 0.0190096498, 0.0210535713, 0.00458225142, 0.0121426387, 0.0225544758, 0.0213164687, 0.0197682995, 0.0204314105, 0.00428237254, 0.0124460598, 0.0244152453, 0.0215941761, 0.022375362, 0.0256921127, 0.0051573352, 0.01384262, 0.0247689039, 0.0235507116, 0.0201427881, 0.0251015574, 0.00497797364, 0.0138041638, 0.0228724629, 0.0218313765, 0.01879251, 0.0211423282, 0.00479398109, 0.0120769469, 0.0233899727, 0.0214816593, 0.0195942894, 0.0210696608, 0.0045937961, 0.0129623804, 0.0249121822, 0.0215947442, 0.0227406472, 0.0261060912, 0.00553063909, 0.0146291154, 0.0254566539, 0.0236887559, 0.0201868713, 0.0258107614, 0.00555641018, 0.0138538079, 0.0231296215, 0.0219573248, 0.0186933838, 0.0215276629, 0.00508694397, 0.0122479433, 0.0221956559, 0.0215645768, 0.0200517606, 0.0205604602, 0.00492979866, 0.0135385022, 0.0242336672, 0.0222133938, 0.0237710699, 0.0260758251, 0.00589056313, 0.0148803247, 0.0234861523, 0.0241575949, 0.0211982336, 0.0262840185, 0.00564385019, 0.014536283, 0.0212570522, 0.022987403, 0.019621687, 0.0224353001, 0.00477819191, 0.0121733062, 0.0203726999, 0.0225375239, 0.0204187464, 0.0219872482, 0.00426056236, 0.0117634218, 0.0215581935, 0.0224510282, 0.0234227348, 0.0279034842, 0.00533415098, 0.0131296264, 0.021078838, 0.024116179, 0.0207798742, 0.0271326099, 0.0052059521, 0.0127275605, 0.0198124945, 0.0228231624, 0.0191788878, 0.0225489568, 0.0047506569, 0.0116065927, 0.0195700917, 0.0228375345, 0.0203018803, 0.0221972428, 0.00446475018, 0.011718981, 0.0214027669, 0.0223461408, 0.0228137001, 0.0277827717, 0.005315396, 0.0133532705, 0.0213369168, 0.0239989441, 0.0209680926, 0.0273318421, 0.00514353346, 0.0133301951, 0.0202849936, 0.0224141181, 0.0193384159, 0.0231537074, 0.00471291086, 0.012501115, 0.020820519, 0.0220380202, 0.0203000847, 0.0227384958, 0.00437539723, 0.0121804997, 0.0221873745, 0.0218346771, 0.0236514863, 0.0285281632, 0.00586483767, 0.0151255699, 0.0222369898, 0.0237771086, 0.0208716951, 0.0270589963, 0.00550913578, 0.0139013454, 0.0202377867, 0.0222611148, 0.019334333, 0.0231114626, 0.00480622752, 0.0122482767, 0.0206817035, 0.0219374765, 0.0205679219, 0.0228123274, 0.00450746203, 0.0121265147, 0.0218716674, 0.0218684021, 0.0229863469, 0.0282154679, 0.00553411758, 0.0131458575, 0.0215758346, 0.0236712843, 0.0202499609, 0.0268442668, 0.00537295314, 0.0127422074, 0.0195010994, 0.0225188248, 0.0188513249, 0.0226499736, 0.00477137603, 0.0112164086, 0.0201390181, 0.0221649446, 0.0199075788, 0.0223454647, 0.00439278875, 0.0110497624, 0.021954827, 0.0223782137, 0.0225395709, 0.0286076292, 0.00529763149, 0.0124089625, 0.0218961146, 0.0244668815, 0.0204938184, 0.0275731571, 0.00535386195, 0.0130949318, 0.0206667278, 0.0237858277, 0.0180782136, 0.0224220771, 0.0052759503, 0.011887854, 0.0213201512, 0.0235882197, 0.0194533132, 0.0223603453, 0.00513639627, 0.0126901064, 0.0233660862, 0.0233201142, 0.0240453947, 0.0283020474, 0.0059101833, 0.0144449258, 0.0231858958, 0.0244095922, 0.0210893769, 0.0275355168, 0.00577116944, 0.0140252244, 0.0216779653, 0.0229684711, 0.0193952564, 0.0231278855, 0.00523225078, 0.0131478235, 0.0217450224, 0.0223133191, 0.0211784448, 0.0224905703, 0.00482595572, 0.0136318076, 0.0224932153, 0.0219723061, 0.0240777507, 0.0279419217, 0.00573923811, 0.0154022053, 0.0230942648, 0.0238065757, 0.022282524, 0.0276336353, 0.00594478427, 0.0153472163, 0.0208400823, 0.0226706285, 0.0194823276, 0.023420874, 0.00536844973, 0.0137796747, 0.0206273869, 0.0223548058, 0.0208262801, 0.0226899702, 0.00535642775, 0.0144232269, 0.022254955, 0.0229410399, 0.0252869073, 0.0294379517, 0.00618942222, 0.015814459, 0.0227613747, 0.0246596001, 0.0220099818, 0.0272403937, 0.00640726509, 0.0162170082, 0.0207482055, 0.0236800369, 0.0196733512, 0.0226030555, 0.00566017115, 0.0135394577, 0.0212224461, 0.0225998256, 0.0213991236, 0.0227684993, 0.00522131473, 0.0136485705, 0.0229954682, 0.0228124224, 0.0245057456, 0.0280045718, 0.00606812164, 0.0151959546, 0.0221134648, 0.0239145495, 0.0218198691, 0.0277288072, 0.00568018341, 0.0147735076, 0.0210806988, 0.02244086, 0.0200587921, 0.0229420494, 0.00490903342, 0.0127709666, 0.0218435861, 0.0217150263, 0.021423893, 0.0235227067, 0.00479214825, 0.0131143387, 0.0242106151, 0.0218875445, 0.0242391862, 0.0277267918, 0.0053575174, 0.0143097397, 0.0235012341, 0.0232703798, 0.0220654123, 0.0273477584, 0.00529070571, 0.0142269721, 0.0215912051, 0.0220242515, 0.0202604085, 0.0229321849, 0.00459608808, 0.0124207083, 0.021733975, 0.0214085393, 0.0213990714, 0.022445878, 0.00440244656, 0.0142557034, 0.0241192803, 0.021689428, 0.0253524017, 0.0287279319, 0.00519777881, 0.0143586705, 0.0222681966, 0.0233229473, 0.0219849385, 0.0268057249, 0.00521596475, 0.0139602656, 0.0201928876, 0.0218229592, 0.0199415199, 0.0228171349, 0.00461578975, 0.0127010867, 0.0212698337, 0.0215477198, 0.0217040963, 0.0225571971, 0.0042349766, 0.0132891973, 0.0231483486, 0.0212597977, 0.0238587707, 0.028040139, 0.00502772909, 0.0143453479, 0.0225443207, 0.022929024, 0.0211744402, 0.0271378625, 0.004678078, 0.0136694293, 0.0198705774, 0.0215747077, 0.0186343901, 0.0228904262, 0.00414980482, 0.0117360363, 0.0204998106, 0.0212927647, 0.019982677, 0.0232932474, 0.004202337, 0.012326071, 0.0235468522, 0.0215621237, 0.0228871554, 0.0289844405, 0.00493965158, 0.0138327563, 0.0224597864, 0.0229563564, 0.0191892423, 0.0266664643, 0.00467143673, 0.0132713951, 0.0203080047, 0.0212810542, 0.0175635647, 0.0227922779, 0.0042673042, 0.0122121302, 0.0207988676, 0.0211474448, 0.0187082253, 0.0224402416, 0.00396910729, 0.0128649892, 0.0213725287, 0.0216285326, 0.0218392704, 0.0278047863, 0.00473919511, 0.0140024358, 0.0213736128, 0.0229068678, 0.019507749, 0.0273756254, 0.00493405759, 0.0148421582, 0.0216869209, 0.0215913467, 0.0177964363, 0.0234757066, 0.0042570564, 0.0129687814, 0.0201829448, 0.0212004371, 0.0190743059, 0.0229965653, 0.00395613443, 0.0130529823, 0.0221567005, 0.0215199701, 0.0223077238, 0.0287965797, 0.00527730212, 0.0155087803, 0.0215308797, 0.0231561773, 0.0192352328, 0.0276978537, 0.00486941729, 0.014432637, 0.0198860969, 0.0216509365, 0.0178247411, 0.023463076, 0.0040730536, 0.01223002, 0.019288592, 0.0208150204, 0.019037256, 0.02363405, 0.00395567762, 0.0127171278, 0.0213412438, 0.0209844578, 0.0226811562, 0.028951861, 0.00476852385, 0.0141161345, 0.021737745, 0.0241006352, 0.0202192031, 0.0282369051, 0.00450212322, 0.0138784423, 0.0193986651, 0.0215070304, 0.0177922957, 0.023480868, 0.00420005573, 0.0120979864, 0.0185324382, 0.0212312471, 0.0184089672, 0.0238968227, 0.00387662253, 0.0127482852, 0.0210726503, 0.0213510469, 0.0215428956, 0.029367229, 0.00462305592, 0.0137910321, 0.0206612777, 0.0234240294, 0.0186811518, 0.0293574035, 0.00434491411, 0.0137409, 0.0195521042, 0.0218202807, 0.0170060713, 0.0247401036, 0.00388148124, 0.0123985363, 0.0193223208, 0.0215058699, 0.0185232144, 0.0242807847, 0.00369655644, 0.0129793156, 0.0200478826, 0.0212476831, 0.0215939041, 0.0296757296, 0.00486875698, 0.0140729863, 0.0193190146, 0.022773359, 0.0186560173, 0.0289729815, 0.00518701039, 0.0146611612, 0.0173848178, 0.0214856751, 0.0166213531, 0.0245330259, 0.00443092454, 0.0121921571, 0.0162373874, 0.0209706128, 0.0177902356, 0.0233349409, 0.00381116103, 0.012801609, 0.0171271767, 0.0209108721, 0.019881079, 0.0285300482, 0.00443882402, 0.0139513537, 0.0169977825, 0.023350399, 0.0168184321, 0.0284050722, 0.00439536292, 0.0141430022, 0.0164985806, 0.0215165075, 0.0152857844, 0.0240432806, 0.00389830442, 0.012179357, 0.0168397594, 0.0213960335, 0.0163766965, 0.0235593338, 0.00367035321, 0.0126812076, 0.0185939986, 0.0210886318, 0.0195773095, 0.0290972367, 0.00431035552, 0.0138591444, 0.0172545947, 0.0229287446, 0.0167396571, 0.028527962, 0.00392512372, 0.0119468383, 0.0148847066, 0.0206402242, 0.0148321446, 0.0238291491, 0.00366864819, 0.0123118805, 0.0177180581, 0.0229437761, 0.0183391385, 0.0257488508, 0.00478055049, 0.0142549798, 0.0192592219, 0.023662312, 0.020542914, 0.0328218788, 0.00558706606, 0.0160010606, 0.020856658, 0.0251313336, 0.0179038085, 0.0308064669, 0.00592516782, 0.0162146948, 0.0204808135, 0.02424022, 0.0151742492, 0.0272481516, 0.00535105681, 0.0139189605, 0.0214335583, 0.0245560203, 0.0168082658, 0.0288731307, 0.00519156223, 0.0148711698, 0.0220200308, 0.024374295, 0.0203793645, 0.0362169258, 0.00616493821, 0.0165113416, 0.021993611, 0.0265842658, 0.0177406631, 0.0345918536, 0.00617567031, 0.0157976188, 0.0194489807, 0.0236831531, 0.0154806077, 0.0284492746, 0.00520467246, 0.0152974883, 0.0203247387, 0.0249523632, 0.0185859539, 0.0303559974, 0.00540379295, 0.0183158107, 0.0229303427, 0.0249070507, 0.021857582, 0.0366180055, 0.00613232655, 0.0202374291, 0.0203638207, 0.0262121428, 0.01751508, 0.0340243019, 0.00643360242, 0.0176115315, 0.0189326312, 0.0252163932, 0.015209618, 0.0279567577, 0.00524230488, 0.0156968273, 0.0193937924, 0.0245977845, 0.0186238103, 0.0285466891, 0.00575623056, 0.0167873465, 0.0209045261, 0.0240329262, 0.0188877229, 0.0354593545, 0.00715237157, 0.0179512072, 0.0196469389, 0.0257522613, 0.0164254345, 0.0332320966, 0.00667537516, 0.0168000963, 0.0185242798, 0.0242747925, 0.0134725142, 0.0262548383, 0.00589469168, 0.0152035002, 0.0217832699, 0.0246326253, 0.0168149322, 0.0282191802, 0.00651660329, 0.0182051379, 0.0229841899, 0.0240255296, 0.0172591489, 0.0343629904, 0.00694637001, 0.0175936595, 0.0222863946, 0.0254820175, 0.0153906029, 0.0318600126, 0.00726308767, 0.0176029727, 0.0210854542, 0.0238091387, 0.0133182472, 0.0272392612, 0.00672294432, 0.0150912069, 0.0222819373, 0.0235557333, 0.0148884216, 0.0277508106, 0.00606651185, 0.015574608, 0.0240476429, 0.0237004906, 0.017496299, 0.0344597585, 0.00707059121, 0.0165617485, 0.0219740886, 0.0250816792, 0.0150217535, 0.0317754596, 0.00737747876, 0.0167562738, 0.0211209264, 0.0234311353, 0.0117330952, 0.0245323852, 0.00654692156, 0.0128882322, 0.0190769732, 0.0224601664, 0.0152608417, 0.0251980219, 0.0073119686, 0.0162201654, 0.0227504093, 0.0220152661, 0.0156666283, 0.0298805609, 0.00815619063, 0.0159526151, 0.0221743416, 0.0232711304, 0.0154589005, 0.0293913558, 0.00937603787, 0.0165893678, 0.0215845983, 0.0256422423, 0.0136152497, 0.0275139119, 0.00784777198, 0.0138829323, 0.0204978511, 0.0250204746, 0.0153253181, 0.0281000845, 0.00799764693, 0.0153045859, 0.021473974, 0.0255279411, 0.0171686932, 0.0350190662, 0.00870060176, 0.0156237464, 0.0233341362, 0.0258916859, 0.0145635689, 0.0328645483, 0.00913814176, 0.0164705459, 0.0221969448, 0.0226684343, 0.0137684429, 0.0274798255, 0.00835613441, 0.0145576242, 0.0206676852, 0.0254520811, 0.0143000977, 0.0285539702, 0.0069661201, 0.0156978648, 0.0177848153, 0.0254611727, 0.0174177997, 0.033230722, 0.00742021715, 0.0168404859, 0.0200008396, 0.0262519624, 0.0124251312, 0.0333662033, 0.00723434938, 0.0163204968, 0.014658791, 0.0264696963, 0.00903280359, 0.0275501236, 0.00619333331, 0.0139255133, 0.0157571156, 0.0257142056, 0.0121793747, 0.0278544407, 0.0067076399, 0.0170660391, 0.016166253, 0.0255015343, 0.0132486224, 0.0349584185, 0.00639406219, 0.0161174368, 0.0159036815, 0.0257532075, 0.0117166387, 0.0317709744, 0.00629829429, 0.0130264787, 0.0153182046, 0.024102632, 0.0093339337, 0.0263664424, 0.005360323, 0.0106536169, 0.0121651217, 0.0235919338, 0.0102822827, 0.0261512902, 0.00525250426, 0.0133084189, 0.0144370887, 0.0240206234, 0.0130909272, 0.0348818153, 0.0054494068, 0.0141213974, 0.0171157904, 0.0245228596, 0.0124711217, 0.0304471068, 0.00576936314, 0.0139361108, 0.0189590733, 0.0234798566, 0.0118958103, 0.0247827712, 0.00571522629, 0.0138184186, 0.0201977845, 0.0240710657, 0.0130731789, 0.0252627153, 0.00659822347, 0.0159015935, 0.0185405333, 0.0237517972, 0.0163906664, 0.0314102992, 0.00642086519, 0.0176819935, 0.0178685691, 0.0251222588, 0.0148346517, 0.0310818553, 0.00638441974, 0.014692626, 0.0132913236, 0.0225509442, 0.0116443364, 0.0234166831, 0.00567252981, 0.00973629672, 0.0208971091, 0.0210092794, 0.0143994261, 0.0235198885, 0.00643823063, 0.0144553371, 0.0207028445, 0.0233784989, 0.0223817397, 0.028777454, 0.00894428603, 0.014981892, 0.0210801028, 0.0242055617, 0.0185667127, 0.0253222771, 0.00994356256, 0.0146488147, 0.0179622658, 0.0235376991, 0.014989296, 0.0237599965, 0.00768683292, 0.0124305682, 0.0178018976, 0.0248248, 0.0181330387, 0.0235496908, 0.00867250469, 0.0152927637, 0.0178854577, 0.0251880325, 0.0124947401, 0.030820718, 0.0154243056, 0.0178195871, 0.0146554597, 0.0233254693, 0.0124195386, 0.029576838, 0.0142653082, 0.0154638141, 0.0137570184, 0.0236514602, 0.0134507501, 0.0255430099, 0.0123873893, 0.0133012142, 0.0175067279, 0.0209525805, 0.0118477717, 0.0272189751, 0.0127213197, 0.0124595305, 0.00974564347, 0.0214186534, 0.00461531244, 0.0238519777, 0.0113216834, 0.0132160541, 0.0133580137, 0.0212807078, 0.00510049099, 0.0221660808, 0.0110108349, 0.0112851523, 0.00956698228, 0.0211662762, 0.00352023891, 0.0172350705, 0.00884864386, 0.00869428366, 0.00864167698, 0.0224162675, 0.00438969489, 0.0223670173, 0.0125119034, 0.00960343704, 0.00956748426, 0.0220245961, 0.00602968549, 0.0208331514, 0.00961455889, 0.0112382211, 0.0075228964, 0.0191405285, 0.00495454762, 0.0181679577, 0.00665436918, 0.00927726086, 0.00486900238, 0.0201780442, 0.00458029937, 0.017706316, 0.00670124078, 0.00933423359, 0.00492993882, 0.0218961723, 0.00488087814, 0.0208967794, 0.00801213086, 0.00946567114, 0.00583040295, 0.0191022605, 0.0068870415, 0.0232603997, 0.0075134784, 0.0101813963, 0.00599048007, 0.0193177089, 0.00628048787, 0.0221904982, 0.00728202797, 0.0094621852, 0.00593574299, 0.0199373644, 0.0044556451, 0.0171249304, 0.00595883094, 0.00819761958, 0.00544406474, 0.021341281, 0.00510516064, 0.0192827769, 0.00614107773, 0.0088117877, 0.00580629613, 0.0183866378, 0.00551291415, 0.0205165558, 0.00544522144, 0.00907599647, 0.00548617542, 0.0187095273, 0.00482509471, 0.0186709929, 0.00461118249, 0.00786316115, 0.00417773053, 0.0196109302, 0.00398570439, 0.0173847284, 0.0040308428, 0.00720702391, 0.00439657783, 0.0218333192, 0.00401575398, 0.0173954498, 0.00447837543, 0.00786952488, 0.00459699333, 0.0197615363, 0.00498004863, 0.0191854071, 0.00399733614, 0.00788056385, 0.0046187439, 0.0200854205, 0.00448442344, 0.0183997042, 0.00410821615, 0.00751522044, 0.00421559159, 0.0202386975, 0.00366586051, 0.0182485189, 0.00410893233, 0.00742431358, 0.00458048191, 0.0222661626, 0.00426622247, 0.0207952634, 0.00501428172, 0.00843476411, 0.00514315255, 0.0207478311, 0.00545115164, 0.0235944949, 0.00486417115, 0.00932450686, 0.00591531768, 0.0213254429, 0.00528361136, 0.0222082622, 0.00455863122, 0.0085684238, 0.00462632393, 0.0228169058, 0.0043811528, 0.0208936408, 0.00463663414, 0.00938377995, 0.00472450024, 0.0240727011, 0.00495225377, 0.0250021797, 0.00646954961, 0.0102313394, 0.00469962368, 0.0209786128, 0.00596482493, 0.0244722031, 0.00485509029, 0.00951620378, 0.00449714204, 0.0224371552, 0.00559661165, 0.0249622595, 0.00515302317, 0.00888823438, 0.00438395375, 0.0223906171, 0.00444716541, 0.0197438914, 0.00569083728, 0.00913939811, 0.00464669568, 0.0252766963, 0.00453562709, 0.0211945716, 0.0042807688, 0.00853548106, 0.0041881497, 0.0205009952, 0.00489243865, 0.0205433182, 0.00365094235, 0.00809335522, 0.00397812063, 0.020180542, 0.0036331357, 0.0170024056, 0.00345677766, 0.00745319342, 0.00383898988, 0.0209946968, 0.00295203621, 0.013142813, 0.00338754151, 0.00768701825, 0.00367465196, 0.0229253061, 0.00296441535, 0.0156870522, 0.00379934325, 0.00872815121, 0.00402313517, 0.0198976733, 0.00395215489, 0.018167885, 0.00346342358, 0.00914038345, 0.00422045682, 0.0202689245, 0.00367415999, 0.0163443908, 0.00351458509, 0.00850505941, 0.00382233714, 0.022165712, 0.00311445305, 0.0159642007, 0.00381368049, 0.00796721689, 0.0038635435, 0.023078952, 0.00302620442, 0.0163182244, 0.00490609929, 0.00882063434, 0.0039890958, 0.0213875826, 0.0045767785, 0.0183619093, 0.00399315776, 0.00903708022, 0.00408472214, 0.0210209042, 0.00332597294, 0.0148297884, 0.00442206115, 0.00889281835, 0.0037500551, 0.0213969965, 0.00298319338, 0.0130652618, 0.00341839972, 0.00825779047, 0.00390815223, 0.0233551953, 0.00356871961, 0.0151589494, 0.00450031506, 0.00980476011, 0.00476215594, 0.0218771398, 0.00469829002, 0.0182556324, 0.0045658187, 0.0100696841, 0.00485457387, 0.0232247859, 0.00579117099, 0.0180471279, 0.00435657054, 0.0104329782, 0.00490017375, 0.0242721289, 0.00377007457, 0.0139319506, 0.0039288816, 0.00849578157, 0.00479618413, 0.0251383446, 0.00359054073, 0.0156152435, 0.00391080929, 0.00844747573, 0.00410731463, 0.0211580116, 0.00337192998, 0.0150104268, 0.00342505332, 0.00720014935, 0.00398965087, 0.0202311985, 0.00313191512, 0.010429238, 0.00226990925, 0.00843373965, 0.00362999015, 0.0206760727, 0.00237789517, 0.00839454401, 0.00214088871, 0.00815314054, 0.0033381728, 0.0222786944, 0.00240068231, 0.00726554869, 0.00216703094, 0.00812036078, 0.00361797027, 0.0194426123, 0.00294097769, 0.00886533782, 0.00179098675, 0.00823900755, 0.0036441267, 0.0207655169, 0.00316618243, 0.00951220095, 0.00226425193, 0.00816229545, 0.00396186346, 0.0212671943, 0.00286703045, 0.00855488889, 0.00244364026, 0.0089954799, 0.00386972539, 0.0234046597, 0.00274128956, 0.0102755679, 0.00331337005, 0.00917293783, 0.00338147301, 0.0214531962, 0.002834521, 0.0104873208, 0.00325972936, 0.00916176289, 0.00328358845, 0.0199236423, 0.00285323546, 0.00692730537, 0.00218019821, 0.00833215378, 0.00273916847, 0.0227070749, 0.00204008678, 0.00842559244, 0.00514990557, 0.00887973234, 0.003813016, 0.0276894066, 0.00222982233, 0.0116725843, 0.007102862, 0.0093243653, 0.00421656668, 0.0248032883, 0.00305849267, 0.0134684527, 0.0060985852, 0.00870650169, 0.00433766562, 0.024176782, 0.0026311297, 0.00990475807, 0.00566539541, 0.00767159043, 0.00413686875, 0.0251634698, 0.00199875096, 0.0077992077, 0.0037358515, 0.00684801163, 0.00424543768, 0.0262059066, 0.00242126849, 0.0110763907, 0.0044047297, 0.00765928626, 0.0042161122, 0.0221460629, 0.00293600792, 0.0125713572, 0.00484550558, 0.00735496636, 0.00460704556, 0.0227501299, 0.0023981086, 0.00914608128, 0.00400870107, 0.00660338905, 0.00418523978, 0.0242833737, 0.0020431634, 0.00798531156, 0.0041656252, 0.00630567549, 0.00439616805, 0.027985096, 0.00230301823, 0.00654925359, 0.00367619912, 0.00671536475, 0.00404935377, 0.0228662509, 0.00349670625, 0.00707816053, 0.0035868322, 0.00638327748, 0.00405399315, 0.0237054136, 0.00355347455, 0.00492934743, 0.00410050526, 0.00681775948, 0.00502609322, 0.0267137196, 0.00252293469, 0.00335373986, 0.00561089301, 0.00809005555, 0.00690305978, 0.0316711403, 0.00196308387, 0.00444661453, 0.00510884821, 0.0100501673, 0.00986430794, 0.0292364974, 0.00229005306, 0.00930300076, 0.00469742669, 0.0091933338, 0.0102728046, 0.0286246128, 0.00188512751, 0.00798475742, 0.00447830977, 0.00883055758, 0.0114748804, 0.0342591517, 0.00171712216, 0.00841189921, 0.00455564447, 0.00977637712, 0.0144503852, 0.0399248563, 0.00213509821, 0.0107919043, 0.00586021319, 0.0097934911, 0.0127686216, 0.0366602726, 0.00268892013, 0.0137800556, 0.00703357486, 0.0130681843, 0.0141124781, 0.0391453691, 0.00233875122, 0.0116929663, 0.00527944602, 0.0104098562, 0.0127408141, 0.0392431952, 0.0017682364, 0.00828513131, 0.00471050898, 0.00944490917, 0.0128812399, 0.0399687178, 0.00201320369, 0.0095145693, 0.00483430782, 0.0095838597, 0.0121981669, 0.0325049274, 0.00251164287, 0.0102029666, 0.00445123948, 0.0099538574, 0.0132238558, 0.0315109007, 0.00215441827, 0.00839764904, 0.00402709609, 0.00906232372, 0.0122701731, 0.0378629901, 0.00185825711, 0.00770147238, 0.00446609827, 0.00816691387, 0.0135899838, 0.037579082, 0.00199283776, 0.00779111125, 0.00422308687, 0.00887086894, 0.0122514274, 0.0317081101, 0.00242642453, 0.00833037682, 0.00394808734, 0.00925756432, 0.0128830299, 0.0282368921, 0.00197720272, 0.00685706222, 0.00325338356, 0.00951644219, 0.0124162873, 0.0323695019, 0.00183016458, 0.00770222628, 0.00366388238, 0.00823069364, 0.0131192589, 0.0366293639, 0.00194330723, 0.00800620113, 0.00413566455, 0.00790318474, 0.0117161656, 0.0361579657, 0.00249217055, 0.00892378297, 0.00358209945, 0.00908810273, 0.0125854583, 0.0332822874, 0.00203124131, 0.00679992372, 0.00289039151, 0.00887039583, 0.0130214337, 0.0356009789, 0.00177389209, 0.00641057827, 0.00317043206, 0.00830212887, 0.0140509512, 0.0404576324, 0.0020795837, 0.00685711997, 0.00352638122, 0.00947044417, 0.0124647878, 0.0330252536, 0.00241731433, 0.00725149643, 0.00291239447, 0.0101279216, 0.013620208, 0.0322915725, 0.00195380067, 0.00647148397, 0.00305595086, 0.0094388919, 0.0125666587, 0.0346153341, 0.00169426284, 0.00679066172, 0.00333925453, 0.00909658335, 0.0140568716, 0.0381705537, 0.00196825713, 0.00750655169, 0.00424432522, 0.0105883526, 0.0130168684, 0.0371076353, 0.00243870891, 0.00784877874, 0.00411676383, 0.0117920712, 0.0153254922, 0.0359266959, 0.00209407788, 0.0069533796, 0.00380626018, 0.011149874, 0.0150459856, 0.0399239548, 0.00177130871, 0.00658891024, 0.00424863584, 0.0115256459, 0.0184355751, 0.0439938121, 0.00220720703, 0.00823843572, 0.00516682863, 0.0133722546, 0.0171284433, 0.0384830236, 0.00289206021, 0.00981605891, 0.00495869108, 0.0135169514, 0.0169089045, 0.0362905152, 0.00206656056, 0.00803739578, 0.00455736322, 0.0119136805, 0.0163309667, 0.0408997573, 0.00170818367, 0.00755171757, 0.00419445103, 0.0101037174, 0.0184319969, 0.0469436646, 0.00201021205, 0.00915843435, 0.00533165131, 0.0128311515, 0.0188898165, 0.0394981466, 0.00251216488, 0.0111794015, 0.00535201654, 0.0143541424, 0.0196458008, 0.0383069888, 0.00204572687, 0.0105010848, 0.00537859276, 0.0138655379, 0.017412886, 0.0439798161, 0.00185936911, 0.00992064737, 0.00476585887, 0.0138631398, 0.0214442164, 0.0512883589, 0.00222267373, 0.0133592375, 0.00645877328, 0.0147588011, 0.0174584445, 0.0424941778, 0.00274131983, 0.0132557387, 0.00758969365, 0.0164617039, 0.0200129617, 0.0429567881, 0.00220077788, 0.0118424855, 0.00586722465, 0.0143502103, 0.0177793931, 0.0414449722, 0.00194226415, 0.0108217308, 0.00696164556, 0.0132524502, 0.0175817739, 0.0453228913, 0.00205308315, 0.0121551836, 0.00740653602, 0.0136905536, 0.0105659515, 0.0365996733, 0.00249277405, 0.0138283465, 0.00608789455, 0.0142721916, 0.0122320196, 0.0383840203, 0.00212558918, 0.0131510412, 0.00562197156, 0.016486397, 0.0140052261, 0.045422744, 0.00210790569, 0.0114870789, 0.00791378785, 0.0155792153, 0.0161560643, 0.0513392389, 0.00213497924, 0.0141666522, 0.00692280009, 0.0139978593, 0.0160355121, 0.0444337502, 0.00261649885, 0.014810984, 0.00572881196, 0.0132309189, 0.0161673166, 0.0439620428, 0.00214764895, 0.014358704, 0.00559537951, 0.0124477139, 0.0158986747, 0.0491422415, 0.00228971615, 0.0103078187, 0.00547271781, 0.0114230374, 0.0163228232, 0.047177773, 0.00193124404, 0.0126246037, 0.00511815865, 0.0109500606, 0.0145008676, 0.0385278612, 0.00240512751, 0.0109468997, 0.00449266098, 0.0104885809, 0.0139581189, 0.0405926481, 0.00196352857, 0.0105481595, 0.00495443447, 0.0109595517, 0.0150992749, 0.0439093225, 0.00176753465, 0.010455925, 0.00614227587, 0.00964854006, 0.0147093618, 0.0429617837, 0.00201073731, 0.0100413039, 0.00547231035, 0.00866014976, 0.0123002827, 0.0376394019, 0.00248505082, 0.011023636, 0.0035949822, 0.00880277995, 0.0123422137, 0.039302513, 0.0019701987, 0.00908830483, 0.00381418248, 0.0087751383, 0.0121527622, 0.0436440669, 0.00199465849, 0.00993527472, 0.00519833108, 0.00933086127, 0.014355964, 0.0482814163, 0.00222157454, 0.0118694352, 0.00556427287, 0.00989224389, 0.0129604833, 0.0407253467, 0.00261256797, 0.0128004458, 0.00562603772, 0.010543189, 0.0128590493, 0.0410060845, 0.00238978164, 0.0102974735, 0.00561478967, 0.0104955221, 0.0125586856, 0.0464972109, 0.00215878035, 0.00941132195, 0.00581450481, 0.0102210129, 0.0135716833, 0.0490211956, 0.00243314332, 0.0108154286, 0.00677301269, 0.0108681414, 0.011179612, 0.0392686985, 0.00323427957, 0.0114698894, 0.00587603031, 0.0109423893, 0.0114253704, 0.0425637215, 0.00256359205, 0.00969203748, 0.00600467389, 0.00965071376, 0.0114234425, 0.0432562418, 0.00223658211, 0.010615617, 0.00597538287, 0.00948749669, 0.0111399433, 0.0432739891, 0.00255617732, 0.00893142726, 0.00581376534, 0.00921433233, 0.00957993697, 0.0348150991, 0.00311327772, 0.00998810958, 0.00537121296, 0.0104030604, 0.0102593014, 0.0369298868, 0.00255079847, 0.00934425183, 0.00587172527, 0.0101921698, 0.00995585322, 0.0396403857, 0.00228147395, 0.00820792373, 0.00636279536, 0.0101657743, 0.0109346602, 0.0436504371, 0.00259609101, 0.00903777964, 0.00658124592, 0.01099882, 0.00962376315, 0.03850637, 0.00312550948, 0.0106630884, 0.00585846044, 0.0125059132, 0.00991574861, 0.0384084061, 0.00241327588, 0.00825311337, 0.00586433709, 0.0117309, 0.0101964092, 0.0401895307, 0.00223636813, 0.00800615922, 0.00650431635, 0.0112094926, 0.0108275143, 0.0454719812, 0.002550381, 0.0100338506, 0.00672073569, 0.0124149071, 0.010140324, 0.0397633389, 0.00350346649, 0.0106253279, 0.00610403577, 0.0115288459, 0.0106582521, 0.041317638, 0.00289801229, 0.0116225164, 0.00522876484, 0.0113616502, 0.0100837639, 0.0412732549, 0.00251731905, 0.0105043948, 0.00600094395, 0.0106950346, 0.0104621472, 0.0455702841, 0.00247269124, 0.01197867, 0.00695803063, 0.0112818498, 0.00934364367, 0.0382112153, 0.00304001663, 0.0113675613, 0.00590335717, 0.0124621876, 0.0113191372, 0.0417545997, 0.00295090489, 0.0115676438, 0.00616106251, 0.011700551, 0.0108937034, 0.0417722762, 0.00250608684, 0.0127485376, 0.00672138436, 0.0108205918, 0.0106355529, 0.0434761979, 0.002366581, 0.0120128952, 0.0077576465, 0.0105229141, 0.00881725829, 0.035082791, 0.00310949306, 0.0118298996, 0.0062560821, 0.0108337682, 0.00890716631, 0.0327918902, 0.00269678817, 0.0096392585, 0.00636638748, 0.00965694524, 0.00987902563, 0.0384769365, 0.00220296509, 0.00832903292, 0.00685018115, 0.0106109213, 0.0125674745, 0.0476660617, 0.00281602261, 0.0126523692, 0.00801364239, 0.0128655527, 0.011388666, 0.0406712368, 0.0034598324, 0.0147431176, 0.00767865684, 0.0166016482, 0.0115930615, 0.0404555239, 0.00299074501, 0.016256677, 0.0080066435, 0.0155322263, 0.012752343, 0.0461030602, 0.00286611752, 0.0164548568, 0.00793343596, 0.0122583872, 0.0118976086, 0.053102985, 0.00362254726, 0.0202835705, 0.00883389171, 0.0129147591, 0.0123261698, 0.0469643548, 0.00473034848, 0.0226642694, 0.00910891406, 0.0129431952, 0.0118810218, 0.0510831997, 0.00429018727, 0.0213438161, 0.00816079415, 0.0134170912, 0.0114977444, 0.0524795465, 0.00314665516, 0.0239473321, 0.00831113197, 0.0140574323, 0.0147873806, 0.0585868768, 0.00383478706, 0.0284207314, 0.00833339803, 0.015269028, 0.013988913, 0.0485701747, 0.00475274771, 0.029361194, 0.00755725848, 0.0139534399, 0.015453727, 0.0472268574, 0.0043190904, 0.0220453329, 0.00756622665, 0.0133086182, 0.0135368984, 0.0600082576, 0.00432613771, 0.0296193752, 0.0102823796, 0.0171300191, 0.0176206697, 0.0671788454, 0.00611212384, 0.0346606337, 0.0142370528, 0.0187283661, 0.0176653136, 0.0544700064, 0.00635851594, 0.0288887993, 0.0138747729, 0.019862961, 0.0164586008, 0.0567979887, 0.00576847745, 0.0394099094, 0.0125080207, 0.0218092427, 0.0169159919, 0.0582923926, 0.00558807235, 0.0337867066, 0.014618231, 0.0212277267, 0.0190739762, 0.0641482845, 0.00718765985, 0.0437193029, 0.0175353996, 0.0246168207, 0.0164747015, 0.0511571243, 0.00771097792, 0.0325817913, 0.0129706552, 0.0246916171, 0.0167881511, 0.0491810665, 0.00663075224, 0.0203612559, 0.012006931, 0.0208176058, 0.0154348528, 0.0559129007, 0.00566404266, 0.0225161258, 0.0136464713, 0.0228899848, 0.0138663603, 0.0680080354, 0.00920247287, 0.0236164406, 0.0153648369, 0.03002977, 0.0153261898, 0.0616407096, 0.00918410439, 0.0224246457, 0.0127286399, 0.0390671566, 0.0260478482, 0.0592479706, 0.00804104935, 0.0217032395, 0.0121186618, 0.038595587, 0.0144554861, 0.0617064983, 0.00569574395, 0.0174231213, 0.0118799545, 0.0279619172, 0.0104610426, 0.0607258677, 0.00677051069, 0.0171993449, 0.0121845687, 0.0239802971, 0.0108564328, 0.0394017287, 0.00801246427, 0.0164908879, 0.0121065425, 0.0275591314, 0.0112367487, 0.042975314, 0.0073056547, 0.0182103366, 0.010552411, 0.0261062458, 0.0114216013, 0.0465511456, 0.00790512376, 0.0140332319, 0.0103193354, 0.0251504537, 0.0138676306, 0.0496153459, 0.0095364023, 0.014914657, 0.0113614416, 0.0262027122, 0.0130099291, 0.0371038392, 0.0106058205, 0.0142266313, 0.0124397725, 0.0308906306, 0.0158311445, 0.0397581086, 0.0103232469, 0.0158915371, 0.0164380129, 0.0401243754, 0.0185706466, 0.0448167585, 0.0120058525, 0.0171148498, 0.0161093213, 0.0391259864, 0.0191389974, 0.0426390171, 0.0112474347, 0.0171964597, 0.0152598964, 0.0320562944, 0.0143105714, 0.0379439332, 0.0115333134, 0.0118085407, 0.0104231769, 0.0289312098, 0.0160896517, 0.0347349122, 0.0123253334, 0.0148301506, 0.0132522844, 0.0388427638, 0.0155646764, 0.0396359041, 0.0151616624, 0.0282315463, 0.0198588017, 0.0269488301, 0.0277901702, 0.057779178, 0.0127074979, 0.0184154212, 0.00823120866, 0.0251724645, 0.0177844651, 0.0419300236, 0.0157797113, 0.0225475896, 0.0244798474, 0.0360281579, 0.0175866354, 0.0443822406, 0.0296826065, 0.0220132135, 0.0112348171, 0.0552151874, 0.0317118242, 0.0471187979, 0.0241922755, 0.0241924096, 0.0188704841, 0.0637124553, 0.0341720991, 0.0547949187, 0.0289658178, 0.0305652656, 0.0211464614, 0.0673746243, 0.0645159185, 0.0905855745, 0.0634434074, 0.0615272075, 0.0321566239, 0.128509969, 0.0863144919, 0.116050616, 0.07964807, 0.0629711896, 0.0373693369, 0.12396051, 0.0813237578, 0.118543707, 0.0748936608, 0.069555603, 0.0441031642, 0.113150537, 0.0916761979, 0.114435568, 0.0755710825, 0.0687504634, 0.0420276076, 0.110652149, 0.0759158507, 0.114154741, 0.0762571394, 0.0656802654, 0.0363467894, 0.0943459421, 0.0846864283, 0.108509481, 0.0725260675, 0.0651597753, 0.0495158099, 0.0536643602, 0.090433903, 0.112294331, 0.090001218, 0.0850779936, 0.0541337505, 0.0994204506, 0.108181112, 0.11034283, 0.0926232263, 0.0815896168, 0.0489449352, 0.114218503, 0.0878379568, 0.109125659, 0.0863580331, 0.122146882, 0.0607452877, 0.112861186, 0.115011275, 0.117239185, 0.0911497846, 0.101051368, 0.0539972335, 0.101869881, 0.100776628, 0.120587915, 0.0943404511, 0.113955535, 0.0756788999, 0.109528154, 0.0693250597, 0.0966401249, 0.0805597901, 0.112373888, 0.0686118677, 0.103344806, 0.104517221, 0.0962826237, 0.0949219093, 0.10183166, 0.0667219162, 0.114074692, 0.109197341, 0.101935707, 0.113096684, 0.132455587, 0.0819647908, 0.11160133, 0.111202173, 0.103892505, 0.148440033, 0.132647336, 0.0744537041, 0.0916867107, 0.115511201, 0.117016621, 0.138700396, 0.114578784, 0.0662608668, 0.0816830099, 0.0911272764, 0.131448656, 0.16338563, 0.114336744, 0.0767359585, 0.101814352, 0.0933485106, 0.142195776, 0.15494141, 0.0857227296, 0.0737829953, 0.0179473739]
```
