## Supplementary data files for "Systematic contextual biases in SegmentNT potentially relevant to other nucleotide transformer models": dpm2_pos1506.txt (part 6 of 6)

```
promoter_Tissue_invariant=[0.116980173, 0.0621269383, 0.0928285345, 0.0796884149, 0.0889573395, 0.0780025348, 0.171008527, 0.089377597, 0.104318574, 0.116114333, 0.105247125, 0.115240529, 0.15929088, 0.0686635897, 0.094926089, 0.100212581, 0.0937228873, 0.0978060439, 0.155701429, 0.064048551, 0.0876584873, 0.0990677997, 0.0947780311, 0.105090588, 0.171160907, 0.075512141, 0.0991188064, 0.112199567, 0.125292256, 0.129868433, 0.21036759, 0.0787977576, 0.0919833854, 0.134569749, 0.123105861, 0.170249254, 0.197274715, 0.108381085, 0.0910380334, 0.174989507, 0.111318439, 0.176557049, 0.197633207, 0.0914171934, 0.0964364633, 0.114752337, 0.0842035338, 0.12271294, 0.188295528, 0.0808689594, 0.0804367512, 0.0732729137, 0.0576065257, 0.0427993536, 0.093864806, 0.0632936209, 0.0634845495, 0.064974159, 0.0602248386, 0.0489244796, 0.0884824321, 0.0585120283, 0.0535774641, 0.0671747848, 0.0571277477, 0.0544774458, 0.0941316187, 0.0656781271, 0.0607837141, 0.102752052, 0.0634313449, 0.0472866297, 0.0722343549, 0.061347086, 0.0551530719, 0.0773997009, 0.049891416, 0.0476933643, 0.0619842559, 0.0546849221, 0.0514476374, 0.0763268918, 0.0494333208, 0.0380872861, 0.0555105023, 0.0468316115, 0.0418834426, 0.0724967271, 0.0402342156, 0.0294106547, 0.064676851, 0.0483994223, 0.0407635979, 0.0689141154, 0.0400075354, 0.027350612, 0.0531752296, 0.0412222594, 0.0329120457, 0.0441717021, 0.0301992502, 0.0264817886, 0.0509063937, 0.031742543, 0.0256720725, 0.0321682915, 0.0259439368, 0.0276158601, 0.0396745242, 0.0259321965, 0.0228875894, 0.0305690542, 0.0208190996, 0.0219723936, 0.0372451656, 0.0255015716, 0.0211214796, 0.0315060504, 0.0226213429, 0.0203302819, 0.0356352814, 0.0230772737, 0.0171145704, 0.0270018596, 0.0203162953, 0.016186364, 0.034437824, 0.021363711, 0.0164590403, 0.0278534461, 0.0182027258, 0.0225618184, 0.0328419022, 0.0239678137, 0.0194181986, 0.0326879881, 0.0174903795, 0.0230757985, 0.0388209522, 0.0263248775, 0.0184042417, 0.0304812882, 0.0198840816, 0.0225794856, 0.0383337587, 0.0241356492, 0.0172915123, 0.0271618217, 0.018632574, 0.025621552, 0.0358381793, 0.0251677502, 0.0172250755, 0.0289329644, 0.0200970396, 0.0252789576, 0.0347145684, 0.025186697, 0.0177326761, 0.0315989219, 0.0192624778, 0.0212040897, 0.0371334255, 0.0256846044, 0.0190688353, 0.0276776422, 0.0213577822, 0.0233778413, 0.0382719748, 0.0245990269, 0.0157931857, 0.0246928204, 0.0165278912, 0.0174367819, 0.0359532051, 0.0238992739, 0.0163157824, 0.0230766814, 0.0163119864, 0.0145489667, 0.0358467214, 0.0239848755, 0.0185970496, 0.0259930082, 0.0158011857, 0.0155556779, 0.0353783891, 0.0259134192, 0.0186644662, 0.0241732821, 0.0157258417, 0.0154913981, 0.034039218, 0.023938138, 0.0181321576, 0.022083994, 0.0141314324, 0.0191919096, 0.0396573171, 0.0249557141, 0.0169369169, 0.018605547, 0.0121783707, 0.0178316105, 0.0383667611, 0.0239953157, 0.021701403, 0.0196495373, 0.0120203514, 0.0200758949, 0.0379504524, 0.022676494, 0.0188517589, 0.0204130523, 0.0122924522, 0.0185240321, 0.0347358733, 0.0219807457, 0.0155133083, 0.017169917, 0.0113680903, 0.0165787432, 0.0308129918, 0.0195774417, 0.0145650739, 0.0171117391, 0.0113955997, 0.0175157599, 0.0320264623, 0.0185914151, 0.0170318056, 0.018297866, 0.0123728663, 0.015621122, 0.0365889072, 0.0197151843, 0.0153624909, 0.0205351431, 0.0145117482, 0.0157363489, 0.029701056, 0.0174727812, 0.0135768801, 0.0167787075, 0.0129662724, 0.00990641024, 0.0269810073, 0.0167103056, 0.0158101246, 0.0160695538, 0.0129288742, 0.0126329223, 0.026151346, 0.0158342496, 0.0166942291, 0.0200012121, 0.0123242196, 0.0132380538, 0.0278249811, 0.0177296791, 0.0139315184, 0.0212738439, 0.0150519721, 0.0174292736, 0.0244651437, 0.0156078339, 0.0103677399, 0.0189493764, 0.012049607, 0.0163841788, 0.0220607836, 0.0140621141, 0.00962954946, 0.018250104, 0.0106522841, 0.0168579649, 0.0205069836, 0.013580597, 0.0096640354, 0.0182897449, 0.0104322853, 0.0147966566, 0.022708429, 0.0138806617, 0.00869184639, 0.0179366954, 0.0118203089, 0.016554838, 0.0206220131, 0.0128887249, 0.00781391095, 0.0164538082, 0.0101326499, 0.0150619205, 0.0212768819, 0.0121870069, 0.0079781916, 0.0162449516, 0.0106071318, 0.0149756027, 0.0212436542, 0.0118101537, 0.00970620289, 0.0179517958, 0.0106681464, 0.015190348, 0.0250202175, 0.011918582, 0.00857342314, 0.018103933, 0.0124624874, 0.0160255078, 0.0209776107, 0.0109578725, 0.00804132782, 0.016552167, 0.0102759609, 0.0137434117, 0.0207244996, 0.0106012579, 0.00836810749, 0.0158249028, 0.00970302336, 0.0144885518, 0.0199709255, 0.0105601307, 0.00923360139, 0.016400924, 0.00975034386, 0.0142752621, 0.0222908854, 0.0111234868, 0.00881850068, 0.0173279643, 0.0114546139, 0.015065439, 0.0193175506, 0.0107258782, 0.00769946817, 0.0160841253, 0.0100546144, 0.0138385063, 0.0196499228, 0.0102580376, 0.0073673497, 0.0157090165, 0.00959531311, 0.0149711026, 0.0194703974, 0.0100760516, 0.00870704465, 0.0168672241, 0.00971539225, 0.0145070842, 0.0224670842, 0.010966206, 0.00890227966, 0.017003106, 0.011405983, 0.0150584327, 0.0189237185, 0.00921699591, 0.0076505756, 0.0148830088, 0.00935362745, 0.0127869071, 0.0182534922, 0.00952041615, 0.00724835228, 0.0137539068, 0.00861734804, 0.0135193346, 0.0186581146, 0.00970305409, 0.0085941311, 0.0152697666, 0.00889203232, 0.013572067, 0.0214200523, 0.0100048492, 0.00865030196, 0.0151882647, 0.010508446, 0.0148704601, 0.0188432168, 0.0100167962, 0.00778745208, 0.0150622893, 0.00843517948, 0.0142478673, 0.0202409215, 0.00995390397, 0.00818877295, 0.0148194535, 0.00768966693, 0.0159917083, 0.0205483716, 0.00979803689, 0.00920882262, 0.0145993344, 0.00763247767, 0.0147085888, 0.021001894, 0.0110796969, 0.0089437142, 0.0142268445, 0.00958893448, 0.0161750857, 0.0179162212, 0.0108097875, 0.006979472, 0.0133875189, 0.00691421703, 0.0152287232, 0.019297272, 0.0107377367, 0.00741213374, 0.012894338, 0.00682329852, 0.0171894878, 0.0208355878, 0.010380052, 0.0087024495, 0.0144206863, 0.0075507313, 0.0154220089, 0.0211681481, 0.0110076563, 0.00776907848, 0.0146006504, 0.00918837078, 0.0158272423, 0.0175102614, 0.0105525497, 0.00730305118, 0.0128262425, 0.00804507546, 0.0147286691, 0.0194825698, 0.00932295527, 0.00702757575, 0.0124162696, 0.00778979575, 0.0148853436, 0.0154371783, 0.0101356814, 0.00800402462, 0.0133067416, 0.00745922746, 0.0134635614, 0.0156952646, 0.010754169, 0.00776724471, 0.0139493998, 0.00907782, 0.0134378979, 0.0144403316, 0.0107042696, 0.00792779401, 0.012605384, 0.00746125076, 0.0118824998, 0.0152942566, 0.00969414692, 0.00883293338, 0.0122800283, 0.0065551158, 0.0124970004, 0.0132403905, 0.010127577, 0.00997896772, 0.0119664362, 0.00669322815, 0.010188438, 0.0131483003, 0.0118863359, 0.00935906917, 0.0114098545, 0.00750067737, 0.00996371545, 0.0125660617, 0.0112068234, 0.00830294192, 0.00810746569, 0.00583624979, 0.00857946463, 0.0105002625, 0.00963593088, 0.0084290076, 0.00773365749, 0.00487158541, 0.00988138653, 0.00945596583, 0.00879213586, 0.00903252978, 0.00907192286, 0.00570754148, 0.00985934772, 0.0106607201, 0.0104368692, 0.00906047691, 0.00982087478, 0.00771533139, 0.00985721592, 0.0102724554, 0.0100852149, 0.00850706268, 0.00953431521, 0.00622009579, 0.00893506221, 0.010694732, 0.0100761512, 0.00883410126, 0.00913760532, 0.00622392865, 0.0100474153, 0.0114003923, 0.0103195971, 0.00909041706, 0.010933836, 0.00686797826, 0.0103895944, 0.0121782217, 0.012036291, 0.00846329518, 0.0111796772, 0.00899248477, 0.0105944341, 0.0105672078, 0.0113117378, 0.00744306622, 0.0104542281, 0.00703765545, 0.00918900874, 0.0100123463, 0.0111006834, 0.0079543069, 0.0105275409, 0.00636403263, 0.010475114, 0.0107974596, 0.0110567268, 0.00822023675, 0.0113150179, 0.00698485505, 0.00975007191, 0.011673403, 0.0127069773, 0.00844860636, 0.011006156, 0.00859793928, 0.00982620846, 0.0101783499, 0.0123097636, 0.00768414931, 0.0103157181, 0.00677753659, 0.00786591507, 0.0106019191, 0.0108347125, 0.00749542611, 0.0090610208, 0.0052233329, 0.00886933506, 0.0110147353, 0.0105081769, 0.00786881335, 0.00925922953, 0.00543179922, 0.00841768552, 0.0116182389, 0.0118673602, 0.00838958938, 0.00941826031, 0.00709352223, 0.00810310338, 0.0103226816, 0.0109385401, 0.00761991227, 0.00867427234, 0.00588420872, 0.00677172281, 0.0104259355, 0.00978503563, 0.00754019013, 0.00808535796, 0.00490954891, 0.00743588619, 0.0114505272, 0.0098326914, 0.00880372431, 0.00929685868, 0.00547476579, 0.00723853568, 0.0106589561, 0.0114345774, 0.00889742188, 0.00970662571, 0.00704711583, 0.00753985113, 0.00941319484, 0.0110249994, 0.00791276526, 0.00892649032, 0.00567219313, 0.00673971092, 0.00893671717, 0.0105324909, 0.00771360565, 0.00821249373, 0.00473437505, 0.0072240578, 0.0100978427, 0.00974235404, 0.0085698124, 0.00909486413, 0.0054288744, 0.00669120625, 0.0108259115, 0.0110567687, 0.00848810002, 0.00927788857, 0.00702495547, 0.00769411447, 0.00888990611, 0.0102069434, 0.00735434238, 0.00839098543, 0.0057016043, 0.00657384656, 0.00914314296, 0.00928605255, 0.00730033778, 0.00785871036, 0.00467938324, 0.00773270987, 0.0107349399, 0.0087361671, 0.00836796872, 0.00918255094, 0.00579412002, 0.00762769347, 0.0121968444, 0.00994312018, 0.00884976424, 0.00967085175, 0.00803166442, 0.00852000806, 0.0103873732, 0.00955712516, 0.00809106603, 0.00859727152, 0.00638977392, 0.00730052451, 0.0101811364, 0.00846848171, 0.00785904005, 0.00786531903, 0.00512953382, 0.00851031765, 0.0109026618, 0.00803306978, 0.00873750448, 0.00901634712, 0.00597193977, 0.00797202718, 0.0116330218, 0.00944068562, 0.00930522103, 0.0096701812, 0.00755854975, 0.00894550979, 0.0101112798, 0.00937496219, 0.00850516837, 0.0090584401, 0.00604377687, 0.00819875207, 0.0109995622, 0.00889263768, 0.00888955686, 0.00887259655, 0.00522853155, 0.00910450891, 0.0114408759, 0.00858345628, 0.00935727824, 0.00992524158, 0.00603749556, 0.00859566219, 0.0123807713, 0.00985956565, 0.00961482618, 0.0102151074, 0.00756273977, 0.00914565288, 0.0102521479, 0.00925961975, 0.00850434415, 0.00920678675, 0.00600605132, 0.00769288, 0.0104245646, 0.00867198035, 0.00832164846, 0.00854039285, 0.0050141532, 0.00885408558, 0.0114916982, 0.00847167056, 0.00903397705, 0.00981091987, 0.00596520118, 0.00871094409, 0.0124294087, 0.00999199133, 0.0090987077, 0.0102973711, 0.00746499514, 0.00937581249, 0.0107690524, 0.00938925892, 0.00820352323, 0.00968557224, 0.00589905214, 0.00784192979, 0.0108269015, 0.00872514024, 0.00831288472, 0.0087741632, 0.00486217951, 0.00856087543, 0.0113916686, 0.00825638417, 0.00883127935, 0.00996520091, 0.00568591198, 0.00812608842, 0.0120924488, 0.00955696218, 0.00898098014, 0.0103351939, 0.00733065465, 0.00911368988, 0.0104849851, 0.00914468057, 0.00774118491, 0.00974641647, 0.00591375399, 0.00813801866, 0.0110521726, 0.00885074772, 0.00777443172, 0.00924401544, 0.00509426836, 0.00926621817, 0.0118686575, 0.00858438108, 0.00841250084, 0.0100891618, 0.00578969391, 0.00866782852, 0.0120936325, 0.0100071346, 0.00869399589, 0.0101797776, 0.0073146862, 0.00903664436, 0.00988075696, 0.00908994861, 0.00781427696, 0.00909175817, 0.00583241601, 0.00794528984, 0.0100938259, 0.00839659665, 0.00791826285, 0.0084412396, 0.0050396244, 0.00885923021, 0.0106377574, 0.00822187029, 0.00855495315, 0.00984259974, 0.00608717604, 0.00890389085, 0.0120188454, 0.00992685463, 0.00898261368, 0.0103882859, 0.00796585251, 0.0100721475, 0.0105191004, 0.00933657493, 0.00767665496, 0.0100630363, 0.0063899071, 0.00857660268, 0.0104008038, 0.00864497852, 0.00759419566, 0.00919969007, 0.00535867363, 0.00960891694, 0.0111408886, 0.00829341821, 0.00817054138, 0.010077212, 0.00602572318, 0.00902700331, 0.0117689893, 0.00976615306, 0.00821884535, 0.0103772469, 0.00778424833, 0.0095971711, 0.00976582058, 0.00889829732, 0.00715857837, 0.0094473185, 0.00596320536, 0.0088759819, 0.010379063, 0.00848857313, 0.00736512756, 0.00884278305, 0.00514716981, 0.00985682104, 0.0112013519, 0.0082049435, 0.00776302302, 0.0102596115, 0.00588532398, 0.00940853544, 0.0121136233, 0.00988311134, 0.00795151573, 0.010465391, 0.00775073515, 0.0101571046, 0.00988555793, 0.00909204222, 0.00689915521, 0.00980603788, 0.00623570196, 0.00928589422, 0.00983497221, 0.00866235513, 0.00710800942, 0.00873468071, 0.00547629036, 0.00911480468, 0.00981366262, 0.00900360383, 0.00766835269, 0.00998505484, 0.00634240033, 0.00889034383, 0.010675869, 0.0109495027, 0.00746830273, 0.0106409881, 0.00813751109, 0.00915452931, 0.00936814491, 0.0102721658, 0.00708844932, 0.0101643931, 0.00622562179, 0.0078034969, 0.0100331362, 0.00991789717, 0.0077406792, 0.0089351004, 0.00530135445, 0.00799746253, 0.00961045921, 0.00970369764, 0.00728070829, 0.00923768152, 0.0053278245, 0.0068933717, 0.010754413, 0.00993825775, 0.00643223058, 0.00857300218, 0.00576749863, 0.00760755036, 0.00859257951, 0.00869343337, 0.00586090237, 0.00761818048, 0.00466834288, 0.00715893693, 0.00949774124, 0.00863793585, 0.00683026947, 0.00715501048, 0.00417537428, 0.00991812162, 0.00994115788, 0.00829727016, 0.00724014221, 0.00778608164, 0.00472988142, 0.00854881573, 0.0107749877, 0.00942519773, 0.00640945788, 0.00781235052, 0.00541034201, 0.00881589111, 0.00927158725, 0.00881278422, 0.00579210743, 0.00681700697, 0.00443157228, 0.00761878304, 0.00970217958, 0.00814991351, 0.00641419645, 0.00630184356, 0.00388498954, 0.00840552803, 0.00960067566, 0.00748093147, 0.00654738024, 0.0075417459, 0.00456756167, 0.00875857286, 0.00963377114, 0.00854079332, 0.00610921346, 0.00754688447, 0.00523519795, 0.00820332393, 0.00830968563, 0.00876532216, 0.00550054433, 0.00642132107, 0.0046241181, 0.00732142059, 0.00903723761, 0.00819708966, 0.00593080698, 0.00618931977, 0.00399095099, 0.00866858196, 0.00909455959, 0.00785580743, 0.00627743173, 0.00755368359, 0.00445371866, 0.00805008039, 0.00929924846, 0.00910781324, 0.00593045307, 0.00848834775, 0.00540486677, 0.00758749293, 0.00834734365, 0.00871691573, 0.00555152772, 0.00785167515, 0.00464265235, 0.0065693697, 0.00889429357, 0.0081084976, 0.00618824037, 0.00764889549, 0.00425894838, 0.00732531585, 0.00926319789, 0.00779198669, 0.00661821896, 0.00861649308, 0.00481877429, 0.00710054208, 0.00927710254, 0.008986881, 0.00613034191, 0.00872274861, 0.00565548474, 0.00726978807, 0.00829043705, 0.00898592081, 0.00568390358, 0.00784496963, 0.00481289206, 0.00676986296, 0.00886342116, 0.00805153418, 0.00627178326, 0.00756112905, 0.00416914513, 0.00739469333, 0.00893958565, 0.00767885707, 0.00678698113, 0.00856567733, 0.00467645284, 0.00700748712, 0.00940175634, 0.00845883135, 0.00602872251, 0.00850306544, 0.00547032198, 0.00683301594, 0.00860269554, 0.00822317321, 0.00532415649, 0.00706452085, 0.00446507474, 0.00603073183, 0.00911734067, 0.00770466495, 0.00582205132, 0.00699805003, 0.00409712875, 0.00640773308, 0.00919755735, 0.00751327537, 0.00646118121, 0.00818742998, 0.00436890265, 0.00612127548, 0.00902294088, 0.00868473761, 0.00599530898, 0.00830384903, 0.00560456235, 0.00660396507, 0.00835724175, 0.00869789813, 0.00547946431, 0.00723798759, 0.00477854349, 0.00640336005, 0.00905050244, 0.00791746471, 0.00603228388, 0.0072793127, 0.00416427199, 0.00708672544, 0.00912337098, 0.00774496468, 0.00659583043, 0.00836213399, 0.00465678284, 0.00672885729, 0.00964768417, 0.0090340497, 0.00616945699, 0.0084580984, 0.00568811828, 0.00703482376, 0.00853893906, 0.00893884618, 0.00532224728, 0.0072943517, 0.00450055208, 0.00628333958, 0.00880017877, 0.00802364014, 0.00582177751, 0.00649191253, 0.00387564674, 0.00678954646, 0.00885147881, 0.00764893508, 0.00646396168, 0.0074746469, 0.0042192447, 0.0062342356, 0.00882454868, 0.00848631468, 0.00603354769, 0.0076204529, 0.00514906039, 0.00688791834, 0.0081846118, 0.00853393227, 0.00556567684, 0.00699286349, 0.00440314226, 0.00565901212, 0.00883167982, 0.00810805708, 0.00606963737, 0.00642097136, 0.003963158, 0.00673610112, 0.00919252541, 0.0078746127, 0.0068678516, 0.00781067042, 0.00449462328, 0.00643718708, 0.00924746692, 0.00907004718, 0.00649867347, 0.0080674924, 0.00549414428, 0.00654610433, 0.00829209201, 0.00896918122, 0.00573525298, 0.00726488233, 0.00461692922, 0.00557097327, 0.00854216609, 0.00834772643, 0.00605968433, 0.00649552047, 0.00386142964, 0.00630233064, 0.00864557549, 0.00783750229, 0.0065410831, 0.00724533992, 0.00423860364, 0.00585399708, 0.00876053888, 0.00883634109, 0.00604011491, 0.00746803684, 0.00484155724, 0.00619578455, 0.00812822953, 0.00874278788, 0.00521582598, 0.00651174365, 0.0042882245, 0.00526202982, 0.00870321877, 0.00798995979, 0.00569571182, 0.00576605741, 0.00371807883, 0.00579890795, 0.00868546963, 0.00761938887, 0.00641188724, 0.00669035036, 0.00414042594, 0.00566208782, 0.00915413816, 0.00852014497, 0.00603186665, 0.00688007846, 0.00495040184, 0.00602838304, 0.00822780654, 0.00834949594, 0.00548217073, 0.00618830789, 0.00425138604, 0.0051503107, 0.00907835644, 0.00773003977, 0.00598037802, 0.00571586797, 0.00370479492, 0.00592194451, 0.00940382201, 0.00764129218, 0.00675565191, 0.00700329477, 0.00416637305, 0.00576797454, 0.00973194931, 0.00883411895, 0.00622795289, 0.00715691131, 0.00493192999, 0.00611540675, 0.00848645438, 0.00859009754, 0.00548314676, 0.00624479773, 0.00422676979, 0.00522892131, 0.00887918286, 0.00776662258, 0.00586242182, 0.00563179981, 0.00363165163, 0.00597180706, 0.00904178247, 0.00733833062, 0.00654951995, 0.00681060134, 0.00408369256, 0.00583043369, 0.00931271445, 0.00832306873, 0.0060363193, 0.00695116678, 0.00495314598, 0.00613395683, 0.00821784697, 0.00830013864, 0.00523615116, 0.00618936913, 0.00428720983, 0.00524153328, 0.00874806754, 0.00782691967, 0.00567304669, 0.00554595841, 0.0036412729, 0.00590836816, 0.00905251317, 0.00752455601, 0.00631216262, 0.00655808952, 0.00405535474, 0.00575574487, 0.00899523403, 0.00843398646, 0.00568434084, 0.00655597402, 0.00497301249, 0.00619937107, 0.00805202592, 0.00823940244, 0.00512079895, 0.00582383992, 0.00430739718, 0.00570222083, 0.00868493039, 0.00769036915, 0.00580986449, 0.0053962199, 0.00381494127, 0.00683157891, 0.00927068014, 0.00749438722, 0.00654464448, 0.00647070771, 0.0044038184, 0.00671394262, 0.00959034264, 0.00848158076, 0.00614536554, 0.00661042472, 0.00528809149, 0.00679989206, 0.00839697104, 0.00824416429, 0.00543500483, 0.00591964321, 0.00449253712, 0.00593257602, 0.00889799744, 0.00759823527, 0.00585134979, 0.00535574881, 0.00389502198, 0.00655887788, 0.00922498573, 0.00734324008, 0.00664336886, 0.0062997872, 0.00426300894, 0.00640913518, 0.00946937967, 0.00829015579, 0.00589586236, 0.00645537721, 0.00514608063, 0.00680080289, 0.00860229321, 0.00830189791, 0.00530062756, 0.0059122853, 0.00438610185, 0.00618262729, 0.00946515426, 0.00792013202, 0.00583313778, 0.0055798986, 0.00385561259, 0.00701622292, 0.00956563745, 0.00762485713, 0.00652976707, 0.00646515563, 0.0042819865, 0.00670883106, 0.00937564392, 0.0084442934, 0.00595249701, 0.00650056917, 0.00515473261, 0.00695293257, 0.00818329956, 0.00817144196, 0.00533767836, 0.00589202624, 0.00431705872, 0.00590439746, 0.00881437492, 0.00753266877, 0.00579113793, 0.00553604914, 0.00369430613, 0.00663327472, 0.00917914137, 0.00732565904, 0.00659349421, 0.00679971045, 0.00419194018, 0.00651324866, 0.00938076526, 0.00841507036, 0.00593755348, 0.00688639516, 0.00506510446, 0.00669207796, 0.00814288203, 0.00822290033, 0.00516361464, 0.0060802619, 0.00417476753, 0.00567302713, 0.00856479909, 0.00752723729, 0.00560151972, 0.00556257972, 0.00363592221, 0.00639513694, 0.00869689882, 0.00726428023, 0.00632384419, 0.00654047262, 0.00417431211, 0.00605441397, 0.00856938027, 0.00825786032, 0.00587330619, 0.00656520063, 0.00500481483, 0.00642059091, 0.00789901335, 0.00831261743, 0.0052166353, 0.00591414049, 0.00439461647, 0.00559705915, 0.00878966227, 0.00796413887, 0.00562129728, 0.00536440266, 0.00378754199, 0.00648155343, 0.00935172383, 0.00798436068, 0.00645516254, 0.00648534391, 0.00430096406, 0.0064072106, 0.00939581264, 0.00901602674, 0.005904919, 0.00668369187, 0.00524389604, 0.00653731311, 0.00843728986, 0.00886822492, 0.00526964571, 0.00592567679, 0.00434866548, 0.00565947872, 0.00928170141, 0.00816116575, 0.00592793245, 0.0054941834, 0.00376943685, 0.00644331751, 0.00970582291, 0.00798204541, 0.00669222279, 0.00648081629, 0.00425741216, 0.00632372079, 0.0100831054, 0.00892541464, 0.00621390296, 0.00675906613, 0.00519304443, 0.00663505634, 0.00893149525, 0.00880863145, 0.00556735042, 0.00607524673, 0.0044644936, 0.00567164971, 0.00947256852, 0.00818181783, 0.00617431477, 0.0055211056, 0.00387627096, 0.00625085365, 0.00984664354, 0.00793856941, 0.00709965453, 0.00642846478, 0.0044803638, 0.00612304872, 0.0102073494, 0.00900168158, 0.00654512271, 0.00649230415, 0.00539099658, 0.00620901119, 0.00879132096, 0.00884053763, 0.00581070455, 0.00588869769, 0.00437436532, 0.00544732856, 0.0104417652, 0.00841016229, 0.00659340573, 0.00538292294, 0.00375562045, 0.0064122309, 0.0109250005, 0.00829020236, 0.00737743033, 0.00644327793, 0.00412362348, 0.00614437042, 0.0106057208, 0.0094625568, 0.00682792068, 0.00671207672, 0.00500714732, 0.00653509935, 0.00912719779, 0.00904901046, 0.00638992479, 0.00612063706, 0.0045150402, 0.00609819498, 0.0101077007, 0.0085710315, 0.00707207154, 0.00572614605, 0.00404210109, 0.00692402897, 0.0106789013, 0.00833449326, 0.00795885455, 0.00677918084, 0.00458056014, 0.00688420096, 0.011083371, 0.00969315413, 0.00741131231, 0.00719839428, 0.00551617751, 0.00720763486, 0.00991055928, 0.00975190382, 0.00665390212, 0.00669115176, 0.00478808396, 0.00645783031, 0.0105172945, 0.00905338954, 0.00720369164, 0.00591733726, 0.00411849096, 0.00705510192, 0.0105590541, 0.00874056574, 0.00796956476, 0.0069121141, 0.00451222248, 0.00677665742, 0.0104114544, 0.00986252353, 0.00713170879, 0.00712820934, 0.00555175915, 0.00682361517, 0.0102863498, 0.00951287989, 0.00748267025, 0.00683950074, 0.00516752293, 0.00661804713, 0.0107390219, 0.00885753799, 0.00799304433, 0.00610244181, 0.00503836479, 0.00754604442, 0.0124896998, 0.00961178076, 0.00970810559, 0.00780230854, 0.00649358938, 0.00798734091, 0.0129840113, 0.010958001, 0.00852902792, 0.00851132814, 0.00782777928, 0.00820159819, 0.0109447371, 0.00976772606, 0.00679388503, 0.00743097905, 0.0060355193, 0.0075662625, 0.0107059637, 0.00874432176, 0.00722750649, 0.0061330935, 0.00540731568, 0.00843516458, 0.0116382372, 0.00829314999, 0.00860378146, 0.0070003639, 0.00570931425, 0.00838130992, 0.0124921473, 0.00963534415, 0.00838574115, 0.00818746909, 0.00702537736, 0.00864245836, 0.0106842173, 0.00934878271, 0.00717041967, 0.00742805656, 0.00571326166, 0.00790400803, 0.0112132812, 0.00854873937, 0.0074639637, 0.00629794504, 0.0051004691, 0.00829122961, 0.0117040183, 0.00899896305, 0.00926953647, 0.00784892775, 0.00609107176, 0.00837053638, 0.0124616427, 0.0104785403, 0.0087690521, 0.00847085286, 0.00772262597, 0.00888320711, 0.0109404437, 0.00986695662, 0.00769747887, 0.00753570255, 0.00628401246, 0.00792094227, 0.0109706018, 0.00878081936, 0.00781374425, 0.00613299524, 0.00535294553, 0.00838391762, 0.012086628, 0.00919597037, 0.00939257629, 0.00781651773, 0.00630661706, 0.00865625683, 0.0133879753, 0.0107510341, 0.00916256849, 0.00872228667, 0.00771915819, 0.00871252548, 0.0116655659, 0.00988373812, 0.00745386723, 0.00754198851, 0.00595656922, 0.00742640439, 0.0111274635, 0.00881241355, 0.0075186179, 0.00632607006, 0.00527038844, 0.00812223461, 0.0117617417, 0.00903772563, 0.00931537617, 0.00781276915, 0.00620367005, 0.0082710702, 0.0125207901, 0.0104516568, 0.00878820196, 0.00844052155, 0.00763779506, 0.00837405212, 0.0108054746, 0.00944118015, 0.007391355, 0.00750353932, 0.00593816116, 0.00730547123, 0.0106779644, 0.00851671305, 0.00744628208, 0.00615666667, 0.00522815296, 0.00775034679, 0.011501696, 0.00902911182, 0.0089423405, 0.00774857262, 0.00598350866, 0.00772855012, 0.012201027, 0.0103450008, 0.00878128409, 0.00847953185, 0.00719011808, 0.00831452105, 0.0103546912, 0.00918996334, 0.00709580677, 0.00712053152, 0.0055160136, 0.00695969118, 0.0100241695, 0.00826685503, 0.00718752388, 0.00593883917, 0.00476857834, 0.00763749564, 0.0109562129, 0.00875435024, 0.00893111527, 0.00757994223, 0.00567162037, 0.00775653915, 0.0121018393, 0.0103578037, 0.00844639726, 0.00835475978, 0.00705445046, 0.00801266823, 0.0105928443, 0.0094762696, 0.00703681307, 0.00755383028, 0.00561973779, 0.00703879585, 0.010360322, 0.00838436559, 0.00712233968, 0.0061252187, 0.00482484698, 0.0075622322, 0.0111993654, 0.00863962248, 0.00862096623, 0.00744035002, 0.00571592338, 0.00761889853, 0.0118960189, 0.00997172948, 0.00802726299, 0.00816006027, 0.00683879107, 0.007791101, 0.0100190789, 0.00885125715, 0.006658528, 0.00708847307, 0.00535370223, 0.00690728799, 0.00992491376, 0.00809802674, 0.00680815708, 0.00578473927, 0.00447329739, 0.00753647229, 0.0108963707, 0.00845160428, 0.00837222766, 0.00729109347, 0.00543783046, 0.00760840392, 0.0118882796, 0.0098799495, 0.00780148525, 0.00805861317, 0.00663697114, 0.00781849958, 0.0102000143, 0.00878166966, 0.00651893718, 0.00699939951, 0.00517658144, 0.00676907785, 0.00998579059, 0.00796062406, 0.00667055789, 0.00585005479, 0.0044714231, 0.00740800472, 0.010809605, 0.00831475668, 0.00823642965, 0.00734182214, 0.00531501276, 0.00743347546, 0.011717706, 0.00964352116, 0.00779993832, 0.00822978001, 0.00659983652, 0.00781599991, 0.0102417748, 0.0086263353, 0.00646730885, 0.00722193811, 0.00522982143, 0.00685692579, 0.00995087344, 0.00794225372, 0.0065446971, 0.00585208507, 0.00450705085, 0.00736856973, 0.0107297972, 0.00828113966, 0.00813577138, 0.00729178358, 0.0054502748, 0.00751560461, 0.0115660187, 0.00964959431, 0.00757697551, 0.00812659226, 0.00684074033, 0.00778344506, 0.00995298289, 0.00873687398, 0.00628849166, 0.00710504781, 0.00533343665, 0.00669628801, 0.00976739824, 0.007983624, 0.00647960464, 0.00583299669, 0.004627374, 0.00735929841, 0.0108970478, 0.00827794895, 0.00819837954, 0.00740472414, 0.00553618884, 0.00749664707, 0.0118283378, 0.00973232184, 0.00781669468, 0.00817599613, 0.00686359266, 0.00789255183, 0.0102884956, 0.00872398634, 0.00655758567, 0.00709416065, 0.00538364332, 0.00684565818, 0.00983959343, 0.00795151573, 0.00665868213, 0.00574053871, 0.0045736297, 0.00730697578, 0.0107691186, 0.00830450002, 0.00838924851, 0.00721519301, 0.00545767462, 0.00744565576, 0.0115909129, 0.00968722813, 0.00789372437, 0.00798212178, 0.00671679527, 0.00776719907, 0.0100497026, 0.0087683266, 0.00653621135, 0.00699816924, 0.00528238108, 0.00670993701, 0.00986060128, 0.00806586631, 0.00662312144, 0.00574891036, 0.00458722422, 0.00720652891, 0.0108464127, 0.0083728293, 0.00840695295, 0.00720188068, 0.00544494204, 0.0073397099, 0.0117487954, 0.00978998467, 0.00795844384, 0.00792261399, 0.00670246268, 0.0076743383, 0.0101090455, 0.00883521698, 0.0065315119, 0.00696271705, 0.00524604088, 0.00664843991, 0.00992253888, 0.00808637682, 0.00661662035, 0.00570557732, 0.00449744239, 0.00716692396, 0.0109048216, 0.00840468798, 0.00837263837, 0.00722352508, 0.0053565139, 0.00730122253, 0.0119225914, 0.00984587241, 0.00787764508, 0.00800411124, 0.00666030077, 0.00764735043, 0.0103175873, 0.00888757873, 0.00644126907, 0.0070097642, 0.00527064269, 0.00666714413, 0.00996753946, 0.00808103383, 0.00660422398, 0.00568126375, 0.00460240617, 0.00727319159, 0.0108774435, 0.00838530902, 0.00830684137, 0.00703042187, 0.00553877512, 0.00730935903, 0.011779476, 0.00978139974, 0.00795378909, 0.00799163338, 0.00675230008, 0.00771284942, 0.0101860883, 0.00875279494, 0.00662823953, 0.00707004266, 0.00532650016, 0.00669292314, 0.0100778341, 0.0080836257, 0.00678655272, 0.00585533213, 0.00462452834, 0.00721538067, 0.0110708978, 0.00842214748, 0.00847443845, 0.00740519352, 0.00548362825, 0.00729335006, 0.0119856372, 0.00973741431, 0.00804754067, 0.00810510386, 0.00671615917, 0.0075661866, 0.0102657722, 0.00875870418, 0.00664749509, 0.00704524759, 0.00531881303, 0.00660341699, 0.009975533, 0.00802813098, 0.00676803617, 0.00578239281, 0.00458323956, 0.00712716626, 0.0108638154, 0.00833806116, 0.00847238768, 0.00743046124, 0.00546786096, 0.00722991489, 0.0118311085, 0.00972726755, 0.00800018571, 0.00817338657, 0.00675052498, 0.00764564658, 0.0103228502, 0.00872016046, 0.00671208883, 0.00721776485, 0.00537645537, 0.00661159586, 0.0100631602, 0.00802306365, 0.00683523854, 0.00584988296, 0.00466471538, 0.0071937195, 0.0109406151, 0.00824167673, 0.00855042506, 0.00728496956, 0.00549518596, 0.00726435939, 0.0118420562, 0.00959903933, 0.00805615541, 0.00797494408, 0.00665725395, 0.00747757219, 0.0101745883, 0.00866733678, 0.00672160788, 0.0070782518, 0.00524727255, 0.00654753437, 0.0100596454, 0.00811490789, 0.00699269073, 0.00597282033, 0.00454253284, 0.00721222209, 0.0110078128, 0.0084654931, 0.00877331011, 0.00758143747, 0.00544964196, 0.00721930992, 0.011787748, 0.00983077567, 0.00820044242, 0.00830334146, 0.00682528922, 0.00759525597, 0.0101981033, 0.0087159723, 0.00684596226, 0.0072222054, 0.00543698948, 0.00661470927, 0.00993133988, 0.00791873876, 0.00699806632, 0.00589759275, 0.00462476304, 0.00703824218, 0.0106094899, 0.00813933555, 0.00864744745, 0.00747095328, 0.00542884273, 0.0072547989, 0.0116973808, 0.00957341399, 0.00823343452, 0.00834795553, 0.00672034966, 0.00752201397, 0.0102291768, 0.00862390082, 0.00687768729, 0.00729618175, 0.00530308159, 0.00652069133, 0.00989631191, 0.00796083547, 0.00690099411, 0.00584024843, 0.00447765272, 0.00709436228, 0.0106507419, 0.00816801935, 0.00866186433, 0.0074365763, 0.00540804071, 0.00713978242, 0.0115341069, 0.00955255702, 0.00825022534, 0.00818921905, 0.00675946428, 0.00747648627, 0.00996111427, 0.00859917887, 0.00686053419, 0.00727863749, 0.00531718833, 0.006552062, 0.00992885884, 0.00799384248, 0.00721906079, 0.00604733871, 0.00463393936, 0.00711377943, 0.0110503361, 0.00842813496, 0.00908322167, 0.00763057498, 0.00538204517, 0.00719349133, 0.0120558115, 0.00983741041, 0.00837744307, 0.00830635335, 0.00648365729, 0.00759467343, 0.0102617666, 0.00874118973, 0.00676255953, 0.00700877467, 0.00499218376, 0.00641656993, 0.00968329515, 0.00788939837, 0.00680859573, 0.00572676491, 0.00422442891, 0.00686700642, 0.0103362901, 0.00804540608, 0.00844505895, 0.0072350516, 0.00505943457, 0.00697642285, 0.0112568876, 0.0093960911, 0.00792520028, 0.00796890911, 0.006115105, 0.00728091458, 0.00985212624, 0.00852510799, 0.00668420596, 0.00696413824, 0.00491602439, 0.0062826816, 0.00965818204, 0.0078930445, 0.00694965059, 0.00577246584, 0.00426078495, 0.00689437985, 0.0105666593, 0.00813382119, 0.00859021954, 0.00728464546, 0.00514759682, 0.00699118851, 0.0115122227, 0.00943381246, 0.00803480297, 0.00792704429, 0.00616013119, 0.00728197303, 0.00978646427, 0.00845596008, 0.00662192889, 0.00679252343, 0.00482993061, 0.00621433882, 0.00955184549, 0.00778023899, 0.00677385926, 0.00559358438, 0.00416501192, 0.00675026607, 0.0103793563, 0.00807202701, 0.00844480097, 0.0071033868, 0.00514760427, 0.00683419732, 0.0111980289, 0.00944255013, 0.00792573579, 0.00779231777, 0.00607623439, 0.0071608359, 0.00971615314, 0.00853502937, 0.00659958366, 0.00675613526, 0.00484311953, 0.00609647483, 0.00945712626, 0.00783657562, 0.00673968205, 0.00551435491, 0.00419831509, 0.00669723004, 0.0103078866, 0.008079933, 0.00842020381, 0.00702892151, 0.00508739566, 0.00692604901, 0.0113598984, 0.00945088454, 0.0079181958, 0.00777853746, 0.00610779459, 0.00720745092, 0.00984305516, 0.00856600143, 0.00668073911, 0.00682971859, 0.00490852119, 0.00626340834, 0.00972252432, 0.00797012728, 0.00714627234, 0.00563265476, 0.00433263695, 0.00700251479, 0.0107964212, 0.00819186866, 0.00869426411, 0.00714897644, 0.00519644748, 0.00716462638, 0.0116680413, 0.0095495712, 0.00809793454, 0.00781480595, 0.00621568784, 0.007411425, 0.01005683, 0.0085429661, 0.00682595884, 0.00677918736, 0.00489037624, 0.00632394245, 0.00975628011, 0.00778154517, 0.00693019247, 0.0055103479, 0.00426610885, 0.00691268407, 0.0105498908, 0.00806808006, 0.00853802823, 0.00700841239, 0.00515709259, 0.00706788618, 0.0115675675, 0.00944181345, 0.00796829071, 0.00776325027, 0.00621696608, 0.00739533361, 0.0100376457, 0.00852519739, 0.00676354719, 0.00681124255, 0.00496120937, 0.00633557653, 0.00977599807, 0.00780897029, 0.00690355012, 0.00552871916, 0.00427207584, 0.00686153211, 0.0105321119, 0.00810172316, 0.00852526166, 0.0070119747, 0.00512910867, 0.00696754176, 0.011358127, 0.00942634698, 0.00797398854, 0.00769756595, 0.00616641669, 0.0073571424, 0.00983767398, 0.00848844927, 0.00671165297, 0.00668830005, 0.00487542991, 0.00622725114, 0.00955780596, 0.00776714366, 0.00687259901, 0.00549078221, 0.00424813572, 0.00679866504, 0.0103719244, 0.00803439599, 0.00849111006, 0.00690277247, 0.00509460643, 0.00696367631, 0.011296602, 0.00936919451, 0.00798951369, 0.00764953252, 0.00614889618, 0.00739440229, 0.0097272899, 0.00846690126, 0.00676313322, 0.00667393021, 0.00481161801, 0.00626618089, 0.00948348735, 0.00776078925, 0.00695137819, 0.0054362244, 0.00419665035, 0.0068788561, 0.0102028316, 0.00798105262, 0.00857110973, 0.00692594098, 0.00509710703, 0.00695658755, 0.0110665597, 0.00935641583, 0.00798459072, 0.00762147596, 0.00611695694, 0.00727182534, 0.00957871042, 0.00846015476, 0.00678468216, 0.00668810681, 0.00482392218, 0.00618695887, 0.00931714941, 0.00774385873, 0.00694109639, 0.00548106758, 0.00417232979, 0.00679075858, 0.0101836408, 0.00799180008, 0.00858507957, 0.00697076041, 0.00510365237, 0.00698535051, 0.0110248839, 0.00932477601, 0.00799811631, 0.00764337881, 0.00611010846, 0.00719564082, 0.00958451629, 0.00845765602, 0.00676492043, 0.00671499502, 0.00482479436, 0.00613353262, 0.00928494707, 0.00774210738, 0.00688919099, 0.00553509919, 0.00422739424, 0.00669245096, 0.0101718754, 0.00803146977, 0.00849756785, 0.00706020463, 0.00510846265, 0.00680956338, 0.011025331, 0.00937822647, 0.00795056019, 0.00769143458, 0.00613948004, 0.00722003169, 0.0095112361, 0.00848022941, 0.00673723826, 0.00679124054, 0.00481389463, 0.00611453736, 0.00921421405, 0.00775961112, 0.00688162586, 0.00559470616, 0.00420959713, 0.00671582855, 0.010115982, 0.0080114482, 0.0084118126, 0.00712217344, 0.00513528055, 0.00682576513, 0.0109155243, 0.00932229962, 0.00784435682, 0.00782170054, 0.0060808761, 0.00714037474, 0.00947750919, 0.00839233026, 0.006623419, 0.00684864027, 0.0048019737, 0.00609182287, 0.00921851955, 0.00765592, 0.00679017883, 0.00562261371, 0.00418387679, 0.00669333292, 0.0101041179, 0.00791293476, 0.00826990511, 0.00710137561, 0.00502814259, 0.00681610638, 0.0109672807, 0.00923861936, 0.0077672177, 0.00778470142, 0.00602487801, 0.00714952499, 0.00937541481, 0.00843663048, 0.00658500707, 0.00685090851, 0.00479743816, 0.00602303352, 0.00910009071, 0.00775566138, 0.00675769383, 0.00566798588, 0.00419581775, 0.0066549615, 0.00988085382, 0.00803957786, 0.00829799194, 0.00718684075, 0.00506220292, 0.00680338312, 0.0107392743, 0.00942039955, 0.00780939031, 0.00787270907, 0.00602693763, 0.0071201711, 0.00926678628, 0.00853182562, 0.00664189225, 0.00687913364, 0.00483889319, 0.00602761423, 0.00899756793, 0.00774992071, 0.00683102291, 0.00565185491, 0.00424357969, 0.00667409739, 0.00984636415, 0.00799059495, 0.00832765922, 0.00715740304, 0.00506510213, 0.00684093218, 0.0108149592, 0.00934415963, 0.00782807078, 0.00783181656, 0.0060716602, 0.00713265827, 0.0091882702, 0.00831096247, 0.00664516538, 0.0067507932, 0.00480281189, 0.00587148638, 0.00890651252, 0.00753085362, 0.00685305987, 0.00550927641, 0.00415084511, 0.00647612102, 0.00970271043, 0.0077433195, 0.00836758502, 0.00700506242, 0.0050233067, 0.00661236886, 0.0105653638, 0.00913442858, 0.00785105396, 0.0077621676, 0.00602893997, 0.00699333427, 0.00914217904, 0.00828166772, 0.00660230685, 0.0066972808, 0.00478925603, 0.00582921458, 0.00889337808, 0.00750955055, 0.00683078682, 0.00550281489, 0.00417748094, 0.00647382997, 0.00979057699, 0.00771572953, 0.00830481481, 0.00699942326, 0.00496553537, 0.00648424355, 0.010730424, 0.00904715993, 0.00774747506, 0.00761889853, 0.0058892807, 0.0068556075, 0.00923394132, 0.00826970022, 0.00657761516, 0.00657064281, 0.00466723554, 0.00581481541, 0.00914007984, 0.00754522718, 0.00685203681, 0.00543520087, 0.00406913878, 0.00644289656, 0.00989630725, 0.00775502017, 0.0083528636, 0.00684053311, 0.00491973618, 0.00654401211, 0.0107339984, 0.0090917442, 0.00779710431, 0.00754885562, 0.00590762356, 0.00689435005, 0.00934419874, 0.00828421395, 0.00664460193, 0.00655740499, 0.00467767753, 0.0058532143, 0.00914600398, 0.00754573103, 0.00687510148, 0.00543892244, 0.00407985272, 0.00645078858, 0.00998307951, 0.00772385998, 0.00834771805, 0.0068864245, 0.00493893493, 0.00659083249, 0.0108730663, 0.00908771716, 0.00782103837, 0.00754557364, 0.00584951648, 0.00690684002, 0.00943864696, 0.00827804208, 0.00663751457, 0.00655014627, 0.00464024674, 0.00581511622, 0.00918127969, 0.00753929047, 0.00691812998, 0.00544137508, 0.00405371841, 0.00644271309, 0.00999863539, 0.00774162356, 0.00830917619, 0.00689428905, 0.00489637395, 0.00657540932, 0.0108373249, 0.00907009747, 0.00776858907, 0.00756720081, 0.00576105481, 0.00690957159, 0.0093862256, 0.00824975409, 0.00657069171, 0.00656462554, 0.00457619689, 0.00580514036, 0.0091568036, 0.00752808899, 0.00681427913, 0.00539274281, 0.00402350165, 0.0064091417, 0.0100143077, 0.0077577862, 0.00825657509, 0.00685710134, 0.00488249771, 0.00656598434, 0.0108503308, 0.00909821317, 0.00775869656, 0.00755103445, 0.00583515922, 0.00690470077, 0.00939832348, 0.00830634218, 0.00662841601, 0.00655572861, 0.0046306802, 0.00581844756, 0.00913521927, 0.00753644481, 0.00690241344, 0.00542682456, 0.00404770439, 0.006423329, 0.00998142734, 0.00774433883, 0.00833340175, 0.00688874768, 0.00489655929, 0.00659422716, 0.0108557213, 0.00910613406, 0.00778408954, 0.00757458853, 0.00583099993, 0.00696117757, 0.00939202681, 0.00825630594, 0.0066287932, 0.00655653654, 0.00459670788, 0.00582906324, 0.00912335329, 0.00751583325, 0.00688398909, 0.00541839516, 0.00402135495, 0.00638392195, 0.00997506268, 0.00773677928, 0.00833737943, 0.00685953442, 0.00487184944, 0.00655817892, 0.0108050313, 0.00910487026, 0.00779833691, 0.00756916357, 0.00579800317, 0.00690698065, 0.00940946024, 0.00829100981, 0.00664258469, 0.00657475553, 0.00461233407, 0.00580854574, 0.00917619281, 0.00753233023, 0.00688377023, 0.00543759856, 0.0040424061, 0.00636882801, 0.0100332499, 0.00773355877, 0.00831980631, 0.00687929615, 0.00485515222, 0.00653034588, 0.0108868266, 0.0090979198, 0.00783312786, 0.00758500444, 0.00579488138, 0.0068789958, 0.00941926986, 0.00829926319, 0.00662630936, 0.00659362506, 0.00460033491, 0.0057993033, 0.00915017724, 0.00753480103, 0.00688786944, 0.00542936847, 0.00402946444, 0.00636924431, 0.00998833124, 0.00772395171, 0.00832174998, 0.00684487214, 0.00487258006, 0.00653440319, 0.0108767878, 0.00910654757, 0.00780955749, 0.00755959144, 0.00580989243, 0.00690769684, 0.00943580922, 0.00828817207, 0.00661617564, 0.00656391308, 0.00458370987, 0.00579946581, 0.0091633508, 0.00754865957, 0.0068907598, 0.00543169398, 0.0040256693, 0.00637911772, 0.0100210607, 0.00777114695, 0.00839413516, 0.00686389487, 0.00489074038, 0.00653592264, 0.0108900247, 0.00913932547, 0.0078615956, 0.00757610146, 0.00582512096, 0.0068663978, 0.00941426121, 0.00830882136, 0.00665693777, 0.00658150483, 0.00459240284, 0.0057893726, 0.00918683037, 0.00756286923, 0.006930531, 0.00543100061, 0.0040228907, 0.00639558304, 0.010053535, 0.00779053289, 0.00838617049, 0.00686059985, 0.00487533864, 0.0065382733, 0.0108919805, 0.00913313031, 0.00782912318, 0.00753014116, 0.00581781054, 0.00689782202, 0.00944816601, 0.00832860731, 0.00665965676, 0.00657834392, 0.00465145241, 0.00581679866, 0.00918206852, 0.00758045539, 0.00694268383, 0.00543288141, 0.00403707428, 0.00640138239, 0.0100111887, 0.00777560426, 0.00840069819, 0.00685575046, 0.00491250772, 0.00656254869, 0.0108938003, 0.00911643263, 0.0078573348, 0.00754295988, 0.00577994157, 0.00690038642, 0.00949752238, 0.00832797308, 0.00668705814, 0.00659519574, 0.00456980849, 0.00580995856, 0.0092328554, 0.00754471635, 0.0069517009, 0.00544608664, 0.0039982968, 0.00642786734, 0.0100543052, 0.00777656911, 0.00847741961, 0.00686819293, 0.00486830436, 0.00659808656, 0.0109310672, 0.00913843885, 0.0079051936, 0.00758689316, 0.00584264332, 0.006935101, 0.00949299242, 0.00835148524, 0.00669689709, 0.00666503189, 0.00459264684, 0.0058288998, 0.0092013469, 0.00756981131, 0.00696461694, 0.0054850257, 0.00399177196, 0.00641478086, 0.0100800088, 0.00777634047, 0.00846793316, 0.00698469952, 0.00492748851, 0.0065964926, 0.0110653536, 0.00915672164, 0.00794079993, 0.00765339285, 0.0057626171, 0.0069281715, 0.0096053239, 0.00832275767, 0.0067448616, 0.00667649088, 0.00456355745, 0.0058833994, 0.00931304321, 0.00760219619, 0.00703977188, 0.00549069326, 0.00399109116, 0.00649597077, 0.0101978835, 0.00778655009, 0.00852924399, 0.00703257974, 0.00486511039, 0.00666715903, 0.0111265304, 0.00912544411, 0.00799253024, 0.00768677099, 0.00572263077, 0.00692538358, 0.00964522455, 0.00833320152, 0.00676821545, 0.00674596056, 0.00454220502, 0.00591274444, 0.00938960072, 0.00759017887, 0.00700281421, 0.00552366953, 0.00403259788, 0.00646825833, 0.0102359653, 0.00779709686, 0.00856124517, 0.00698656496, 0.00490205502, 0.00666797487, 0.011158606, 0.00917564239, 0.00797693152, 0.0076621105, 0.00583130494, 0.00692336401, 0.00973685365, 0.00834095478, 0.00684016431, 0.00667216675, 0.00463511143, 0.00589245884, 0.00945492554, 0.00759178121, 0.00712485798, 0.00554755423, 0.00405121595, 0.00649359263, 0.0102627249, 0.00778711401, 0.00861820299, 0.00695110857, 0.00486510387, 0.00667214114, 0.0111887455, 0.00916182343, 0.00807046145, 0.00769187976, 0.00584383495, 0.00699849753, 0.00973211601, 0.008358174, 0.00685819238, 0.00673499843, 0.00460473076, 0.00589982094, 0.00943036377, 0.00764138205, 0.0070689572, 0.00551870558, 0.0040294705, 0.00647430494, 0.01022573, 0.00784412399, 0.00860593375, 0.00692889653, 0.00489022071, 0.00662116986, 0.0111809792, 0.00921438821, 0.00805907045, 0.00767746521, 0.00584399002, 0.00694509735, 0.00973501522, 0.00844188873, 0.00682245847, 0.00670077419, 0.00462846784, 0.00590342982, 0.00943449885, 0.00763816014, 0.00710246479, 0.00550652342, 0.0040326193, 0.00646562688, 0.0103012929, 0.00786303077, 0.00861903466, 0.00693321554, 0.00488097128, 0.00667027663, 0.011221136, 0.00921520125, 0.00809875038, 0.00764315715, 0.00583664188, 0.00698591676, 0.00978711527, 0.00842066668, 0.00683875522, 0.00668804627, 0.0046180184, 0.00587808108, 0.00946326274, 0.00767264003, 0.00713382335, 0.00550964801, 0.00404279586, 0.00648249872, 0.0102753649, 0.00787109695, 0.00865768176, 0.00690630078, 0.00488955202, 0.00665550446, 0.0112313889, 0.00924751442, 0.00810365472, 0.00763347745, 0.00585484039, 0.00694992719, 0.00976937171, 0.00843097642, 0.00688328501, 0.00668578548, 0.00461030938, 0.00585777499, 0.00945561845, 0.00767958304, 0.00719001563, 0.00549492147, 0.00403174991, 0.00644580554, 0.0102800215, 0.00788589101, 0.00868677441, 0.00688953325, 0.00486448966, 0.00664520264, 0.0111934729, 0.00921725389, 0.0081221154, 0.00760000106, 0.00580291217, 0.00692555355, 0.00971435569, 0.00842100102, 0.00689110626, 0.00667954935, 0.00459832419, 0.00584938331, 0.009422509, 0.00766836712, 0.0071930862, 0.00548918033, 0.00403117156, 0.00643150229, 0.0102531873, 0.00786913838, 0.00867442321, 0.00688920682, 0.00487920176, 0.00659673894, 0.0111700967, 0.0092332093, 0.00814285502, 0.00763540715, 0.00584718864, 0.00693666097, 0.00974770542, 0.00843906403, 0.00688651623, 0.0066734273, 0.00462195696, 0.00585677242, 0.00943867862, 0.00772437174, 0.00720337406, 0.00551818963, 0.00404580496, 0.00650106277, 0.0102515873, 0.0078838421, 0.00872412138, 0.00695016095, 0.00493240776, 0.00664378051, 0.0112015726, 0.00924214721, 0.00816129614, 0.00764230732, 0.0058907615, 0.00694878772, 0.00976817217, 0.00840879511, 0.00695273792, 0.00669027399, 0.00464426354, 0.00586984633, 0.00947482884, 0.00765027106, 0.00724748056, 0.00550641632, 0.00407322217, 0.00646191929, 0.010301468, 0.00788909104, 0.0087500019, 0.00695382198, 0.00493334141, 0.00670321239, 0.0112387575, 0.00924645178, 0.00817098189, 0.00767797045, 0.00589974597, 0.00701439148, 0.00979632046, 0.0084348293, 0.00692344923, 0.0067068967, 0.00464974437, 0.0058847717, 0.00949511304, 0.0076680514, 0.00722241029, 0.00552832568, 0.00407281937, 0.00645811157, 0.0103196548, 0.00788327865, 0.00870286115, 0.00697974674, 0.00492567662, 0.00665684044, 0.0112576634, 0.00924353488, 0.00814944319, 0.00769496942, 0.00588896312, 0.00696635479, 0.00979793537, 0.00845236145, 0.0069421744, 0.00670731859, 0.00465507712, 0.00590140466, 0.00945328642, 0.00768200075, 0.00722212018, 0.00553073268, 0.00405513542, 0.00645504985, 0.0102809137, 0.00787401665, 0.00871298742, 0.00692811236, 0.00491864188, 0.00665025692, 0.0111589422, 0.00923725311, 0.00817448273, 0.00767317275, 0.00589434756, 0.00698136259, 0.00973581057, 0.00843777321, 0.00693802675, 0.00670506945, 0.00464592781, 0.00586614199, 0.00942444149, 0.00767856278, 0.0072516338, 0.00554990629, 0.00407002214, 0.00646653166, 0.0102889575, 0.0079057347, 0.00879493263, 0.00699618831, 0.00493627274, 0.00670612045, 0.0111991949, 0.00923412107, 0.00824969076, 0.00769521017, 0.00592159899, 0.00701998733, 0.00975330546, 0.00842894334, 0.00696126977, 0.00672527915, 0.00466022547, 0.0058901892, 0.00944538694, 0.00767089985, 0.00723964954, 0.00555763906, 0.00406846637, 0.00647927215, 0.0102613652, 0.00786233973, 0.00875037909, 0.0069588935, 0.00491985353, 0.0066606761, 0.0111539708, 0.00925919972, 0.0082509201, 0.00768960081, 0.00590507267, 0.00700336741, 0.00976174511, 0.00846580416, 0.00699807331, 0.0067384853, 0.0046742782, 0.00591010228, 0.00944118481, 0.00772317033, 0.00729444809, 0.00554992724, 0.00408395007, 0.00646896381, 0.010252526, 0.00790949911, 0.00881414954, 0.00697310362, 0.00492811482, 0.00664585223, 0.0111166453, 0.00923092384, 0.00823288597, 0.00765689556, 0.00591152254, 0.00694874255, 0.00972303376, 0.00842760038, 0.00695770746, 0.00668008486, 0.0046200091, 0.00583775248, 0.00938614551, 0.00766039547, 0.00723605836, 0.00551006524, 0.00402376009, 0.00641858019, 0.0102151623, 0.00784694403, 0.00870144181, 0.00692638336, 0.00489058485, 0.00658264942, 0.0110557312, 0.00919148326, 0.00815850962, 0.00762489252, 0.00586107513, 0.00690882187, 0.00969214272, 0.00844877958, 0.00691873208, 0.00668507628, 0.00462662755, 0.00582781946, 0.0093626678, 0.00766895898, 0.00725446176, 0.00549146906, 0.00405837595, 0.00643147202, 0.0101736281, 0.0078600077, 0.00867097545, 0.00692423526, 0.00492148288, 0.00656966772, 0.0110542867, 0.00919476803, 0.00808763877, 0.00761930598, 0.00587647315, 0.00685258908, 0.0096108038, 0.00841911044, 0.00687466841, 0.0066389516, 0.00460249372, 0.00581607549, 0.0093304906, 0.00767407659, 0.00718531944, 0.00546286115, 0.00405104645, 0.00640493771, 0.0101560252, 0.00788271986, 0.008602635, 0.00691599026, 0.00491581578, 0.00654429104, 0.0109870676, 0.00921738893, 0.00804748386, 0.00761299953, 0.00591458054, 0.0068401508, 0.00956328213, 0.00843910407, 0.00692874845, 0.00673121633, 0.00469331583, 0.00578657724, 0.00930421799, 0.00768639939, 0.00721634412, 0.00548720546, 0.00408180198, 0.00635594036, 0.0101259947, 0.00791288167, 0.00866405107, 0.0069472352, 0.00494178431, 0.00657166634, 0.0110269384, 0.00926726405, 0.00814686436, 0.00764269521, 0.00590758678, 0.00686307531, 0.00963686034, 0.00847510714, 0.00693056593, 0.00666866265, 0.00465896307, 0.00576488255, 0.00931744836, 0.00770280603, 0.00724061858, 0.0054624239, 0.0040770825, 0.00638969801, 0.0101276049, 0.00792056788, 0.00866345409, 0.00693094078, 0.00496772025, 0.00654018857, 0.0110468874, 0.00927858893, 0.00812671147, 0.00768083753, 0.00591300521, 0.00683619687, 0.00963351969, 0.00848851819, 0.00696738716, 0.00674560247, 0.00467239926, 0.00580014987, 0.00929540209, 0.00772865955, 0.00726130232, 0.0055313753, 0.00409007957, 0.00640144944, 0.0101249823, 0.00795418024, 0.00873002503, 0.00699065858, 0.0049594678, 0.00659231329, 0.0110689625, 0.00927620102, 0.00817141868, 0.0076779807, 0.00592649402, 0.00683618383, 0.00964044686, 0.0084882956, 0.00698574772, 0.00674670516, 0.00468758726, 0.00576834613, 0.00933630578, 0.00770214526, 0.00726102851, 0.00556517532, 0.00408058288, 0.00636448478, 0.0101523818, 0.00792683475, 0.00872319844, 0.0070317639, 0.00493831839, 0.00659107603, 0.0111079775, 0.00928884279, 0.00817047246, 0.00769565534, 0.00590325333, 0.0068449988, 0.00965737924, 0.00846074335, 0.00699257851, 0.00677161058, 0.0046822005, 0.00575709017, 0.009358529, 0.00769551331, 0.00728491694, 0.00559119741, 0.00409835437, 0.00640016329, 0.010165425, 0.00791551825, 0.0087327566, 0.00702972664, 0.00497533893, 0.00656538131, 0.0110528795, 0.00930448622, 0.00818639621, 0.0077910088, 0.00594489416, 0.00684453221, 0.00964299683, 0.00852309261, 0.00697020814, 0.0068228743, 0.00471059466, 0.00579661783, 0.00931405555, 0.00772289932, 0.00730237691, 0.00563228363, 0.0041164197, 0.0063868952, 0.0101454752, 0.00796368625, 0.0087697031, 0.00709684193, 0.00498193409, 0.00661318935, 0.0110719893, 0.00928167906, 0.00818633009, 0.0077818539, 0.00596023817, 0.00689174235, 0.00966978725, 0.00851261523, 0.00693950197, 0.00678128051, 0.00467845518, 0.00581646431, 0.00931480434, 0.00771413045, 0.0072185169, 0.00562290475, 0.00406718161, 0.00639568316, 0.0101033701, 0.00792065728, 0.00872744061, 0.00708653079, 0.00495761354, 0.00660539186, 0.0110063897, 0.0092445137, 0.00817457773, 0.00777865481, 0.00593172153, 0.00690429611, 0.00959305186, 0.0084754033, 0.00696048187, 0.00681879558, 0.00468036765, 0.00581167685, 0.00926158391, 0.00767300231, 0.00721869152, 0.00563831441, 0.00408847164, 0.00638181064, 0.0100974524, 0.00792868342, 0.00871081557, 0.00709682098, 0.00498209475, 0.00658535305, 0.0110286074, 0.00930055697, 0.00818120968, 0.00778625254, 0.00595448865, 0.00684639905, 0.0095977569, 0.00850563124, 0.00692110835, 0.00682524405, 0.00469302759, 0.00577135524, 0.0092980098, 0.00773130124, 0.00719869044, 0.00562432781, 0.00408145692, 0.00637122476, 0.0101290541, 0.00793339964, 0.00869337097, 0.00710313767, 0.00496748462, 0.0065818876, 0.011030755, 0.00929132663, 0.0081222998, 0.00778829958, 0.00594899897, 0.00687187631, 0.00963329244, 0.00851407088, 0.0068941582, 0.00683442689, 0.00471177697, 0.00577678066, 0.00926612131, 0.00774923945, 0.00718548754, 0.00565250637, 0.00410078792, 0.00642493926, 0.0101937484, 0.00797554292, 0.00871880446, 0.00712043792, 0.00498293666, 0.00662256358, 0.0110974079, 0.00932432245, 0.00814184174, 0.00779767241, 0.00599679351, 0.0068937568, 0.00965273287, 0.0085444767, 0.00691887643, 0.00683813402, 0.00475202128, 0.00579496892, 0.00933966786, 0.00774870813, 0.00723808957, 0.00563641079, 0.00412393548, 0.00641527912, 0.0101141622, 0.00797569286, 0.00870739855, 0.00707500521, 0.00501095457, 0.00660096807, 0.0110338246, 0.00932314992, 0.00816972647, 0.00775279989, 0.00597980525, 0.00686536683, 0.00959273055, 0.00853292365, 0.00690638879, 0.006775897, 0.00471797073, 0.00576837966, 0.00928224064, 0.00773390289, 0.00720953895, 0.0056285914, 0.00410514465, 0.00639518909, 0.0101133455, 0.00796426367, 0.0087045487, 0.00709044654, 0.00500683859, 0.00659494242, 0.0110070445, 0.00932170544, 0.00817431416, 0.00779117877, 0.00600785436, 0.00688501028, 0.00958790164, 0.00852454081, 0.00695556635, 0.00680436613, 0.00475267274, 0.00581081724, 0.00924884342, 0.00772380223, 0.00724811247, 0.00563549437, 0.0041366308, 0.00643447693, 0.010099235, 0.00793851167, 0.00876949076, 0.0071027074, 0.00503620878, 0.00661287969, 0.0109300679, 0.00929789152, 0.00818209536, 0.00775506347, 0.00601093052, 0.00687410589, 0.0095321741, 0.00852121972, 0.00694291061, 0.0068416195, 0.00473660463, 0.0058366037, 0.00926031172, 0.00775323994, 0.00728211086, 0.00564407278, 0.0041145538, 0.00644954434, 0.0100825885, 0.00795792043, 0.00878597982, 0.00711973011, 0.00500241295, 0.00663922867, 0.0110059977, 0.00933298096, 0.00824921858, 0.00780079793, 0.00596917793, 0.00690786401, 0.00959510542, 0.00854391139, 0.00695833331, 0.00685168663, 0.0047165961, 0.00580616109, 0.00928595662, 0.00773681235, 0.00721162744, 0.00564693147, 0.0040831049, 0.0064307861, 0.0100956904, 0.00794692896, 0.00872038212, 0.0071138069, 0.00497492403, 0.00663184235, 0.0110036191, 0.00932286773, 0.0081837019, 0.00779600209, 0.00592659507, 0.00682260422, 0.0095824888, 0.00850169547, 0.00690408051, 0.00682059443, 0.00469394587, 0.00576734543, 0.00924591161, 0.0077256076, 0.00719841151, 0.0056368066, 0.00410640053, 0.00638233079, 0.0100295525, 0.00794328656, 0.00875509158, 0.00709104491, 0.0050015077, 0.00658185408, 0.0109075792, 0.00930714142, 0.00819874834, 0.00777204148, 0.00596647337, 0.00685210247, 0.00949026644, 0.00852132123, 0.00690229237, 0.00681741023, 0.0047388575, 0.00576821435, 0.00917278603, 0.0077202213, 0.00720781833, 0.00561357476, 0.00411771424, 0.00638824189, 0.00999691803, 0.00793526135, 0.00879381876, 0.00706923241, 0.00500658946, 0.00661180262, 0.0108812097, 0.00930671953, 0.00825290289, 0.0077512376, 0.00597616471, 0.00683027506, 0.00948876981, 0.00851124339, 0.00696615363, 0.00678612571, 0.0047323294, 0.00574505562, 0.00920696091, 0.00773295062, 0.00728212856, 0.00561541971, 0.00411209045, 0.00633852463, 0.0100092702, 0.0079653319, 0.00880391616, 0.00710314419, 0.00504391361, 0.00655295886, 0.0109071415, 0.00936277397, 0.00822933577, 0.00778066833, 0.00602452317, 0.00682158256, 0.00951004028, 0.00856704079, 0.00694461772, 0.00680436986, 0.00478973798, 0.00575373415, 0.00918355305, 0.00777575932, 0.00729364064, 0.00565208821, 0.00416935515, 0.0063598901, 0.0100087216, 0.00798201934, 0.00884452555, 0.00712368824, 0.00508589903, 0.00658669742, 0.0108679608, 0.00937663205, 0.00826314092, 0.00776115293, 0.00605454249, 0.00681530265, 0.00948266685, 0.00857645553, 0.00698457006, 0.00680604856, 0.00479433825, 0.00574181462, 0.00916957948, 0.00779786473, 0.00731205195, 0.0056536803, 0.00416876143, 0.00636102911, 0.00996986963, 0.0079804901, 0.00888450444, 0.00710284198, 0.00507252803, 0.00658237794, 0.0108713806, 0.0093512591, 0.00828581676, 0.00776523026, 0.00604306115, 0.00683711329, 0.0094939284, 0.00855818111, 0.00702882465, 0.00683740526, 0.00480039231, 0.00573288789, 0.00916595757, 0.00778079405, 0.00735857338, 0.00566032622, 0.00418074848, 0.00636264263, 0.0100336801, 0.00797913503, 0.00893577933, 0.00714613684, 0.00506838597, 0.00656185579, 0.0109173879, 0.00938237738, 0.00835396163, 0.00776770758, 0.00603580568, 0.00681819161, 0.00954097416, 0.00858942792, 0.00706596673, 0.00680131232, 0.00478408579, 0.00573051861, 0.00920393411, 0.00778880157, 0.00737989601, 0.00563479634, 0.00418829685, 0.00633542612, 0.0100472784, 0.00799426995, 0.00895252172, 0.00710327877, 0.00507856673, 0.00657220185, 0.0109351762, 0.00937952474, 0.00834170915, 0.00777916377, 0.00602844823, 0.00681152707, 0.00954020862, 0.00856602192, 0.00707975961, 0.00683405809, 0.0047792485, 0.00572798634, 0.00924009085, 0.00779013569, 0.00740518328, 0.00568641908, 0.00416777749, 0.00634909375, 0.0100379689, 0.00801073574, 0.00900773983, 0.00714836642, 0.00506211119, 0.00654001115, 0.0109578818, 0.00940573681, 0.00842293724, 0.00782726053, 0.00604136568, 0.00679097744, 0.00959348399, 0.00863614865, 0.00711080199, 0.00687238015, 0.00481679011, 0.00571227912, 0.00923762005, 0.00782523118, 0.00739936065, 0.00565336924, 0.00419546897, 0.0063139759, 0.0100149987, 0.0080311466, 0.0089697158, 0.00714351935, 0.00511009386, 0.00652326876, 0.0109487073, 0.00940235239, 0.00839814171, 0.00779495109, 0.00607361179, 0.006765767, 0.00957776513, 0.00860938057, 0.00709204888, 0.00684927963, 0.00481144479, 0.00571797974, 0.00921244174, 0.0077984985, 0.00741211185, 0.0056557022, 0.00420179917, 0.00633968459, 0.010033885, 0.00802867394, 0.0089976145, 0.00718353735, 0.00509848539, 0.00653966051, 0.010935124, 0.00942811836, 0.00844921358, 0.00784372352, 0.00609626761, 0.00680182036, 0.00957536232, 0.00863586273, 0.00712569151, 0.00690003624, 0.00483369967, 0.00571363838, 0.00924076233, 0.00781585183, 0.00744625786, 0.00569607923, 0.00419565802, 0.00630348362, 0.010030916, 0.00802680943, 0.00901878718, 0.00717268977, 0.00508710602, 0.00653584255, 0.0109522203, 0.0094373906, 0.00843484513, 0.00787317473, 0.00606012065, 0.00677518733, 0.00960855, 0.00864701532, 0.00714947749, 0.00691727223, 0.00481205387, 0.00570945814, 0.00923993345, 0.00781387743, 0.00745770615, 0.0056987456, 0.00420379452, 0.00631111255, 0.0100258924, 0.00805190019, 0.00903251208, 0.00717916526, 0.00510566914, 0.00650283042, 0.0109513411, 0.00944161322, 0.00845572725, 0.00787352119, 0.00605894905, 0.00676281936, 0.00959766563, 0.00865200162, 0.00712963985, 0.00692741293, 0.00481012464, 0.0056835399, 0.00921882503, 0.0078367861, 0.00740087731, 0.00569502357, 0.00420375448, 0.00627971441, 0.0100295693, 0.00807567779, 0.00898261834, 0.00718873227, 0.00509889424, 0.00649415841, 0.0109344451, 0.00946371816, 0.00844875909, 0.00786833744, 0.00611613365, 0.00678444747, 0.00958121661, 0.00866043102, 0.00712464238, 0.00692609232, 0.00482840417, 0.00570732774, 0.0092067821, 0.00784406345, 0.0074369777, 0.00572006777, 0.00422068313, 0.006279503, 0.00997975282, 0.00806722231, 0.00902890693, 0.0072356062, 0.00512644742, 0.00649935333, 0.0108769406, 0.00946240034, 0.00844748039, 0.00790137984, 0.0061491793, 0.00674736034, 0.0094997203, 0.00867346767, 0.00712411292, 0.0069153728, 0.00486506661, 0.00568922935, 0.00912205037, 0.00784597266, 0.00740047079, 0.00571465166, 0.00424283417, 0.00626430754, 0.00994282402, 0.00807851274, 0.00894393399, 0.00718333386, 0.00515294028, 0.00648619793, 0.0108379684, 0.00947326608, 0.00841247197, 0.00789089408, 0.00615394488, 0.00674489373, 0.0094760498, 0.00867356546, 0.00707955565, 0.00692275399, 0.00487161381, 0.0056758062, 0.00912777707, 0.00784512516, 0.00737522356, 0.00570673496, 0.00424633874, 0.00631670468, 0.00994214881, 0.00806217454, 0.0089660231, 0.00722063566, 0.00512784068, 0.00651083607, 0.010835127, 0.00946603343, 0.0084424885, 0.00789466593, 0.00614252407, 0.00678991014, 0.00950710755, 0.00867106207, 0.00712325936, 0.00694560772, 0.00487260474, 0.00573153142, 0.00915469229, 0.00785764214, 0.00743738515, 0.00575129641, 0.00423245179, 0.00632170774, 0.00996844936, 0.00809119269, 0.00901288353, 0.0072392174, 0.00512819597, 0.00653335126, 0.0108767822, 0.00948402099, 0.00845619198, 0.00794032961, 0.00612807367, 0.00680526858, 0.00955414586, 0.00866773073, 0.00713244174, 0.00697687222, 0.00485371007, 0.00572419399, 0.00917945802, 0.00785370357, 0.00742964866, 0.00576379988, 0.00423377054, 0.00633531902, 0.00996308494, 0.00806787051, 0.00899309665, 0.00725524873, 0.00513603259, 0.00655890629, 0.0108814146, 0.00947326142, 0.00846512057, 0.00794898532, 0.00614009658, 0.00682147266, 0.00954304263, 0.00866604596, 0.00714309653, 0.00697267754, 0.00484944647, 0.00574982679, 0.00919182599, 0.00786924269, 0.00743633974, 0.00575917587, 0.00422825338, 0.00635608286, 0.00999833271, 0.00809842534, 0.00900455657, 0.00727759348, 0.00512783555, 0.00657204585, 0.0108977985, 0.0095062051, 0.00848825648, 0.00798249431, 0.0061449986, 0.00681300415, 0.00955669489, 0.0087023396, 0.00713919103, 0.00700717606, 0.00487728976, 0.0057371594, 0.00917408988, 0.00787920039, 0.00742540602, 0.00578170642, 0.00425042352, 0.0063061337, 0.00997582916, 0.00809472986, 0.00897895638, 0.00730205188, 0.00515501155, 0.00653425464, 0.0108550573, 0.00948064215, 0.00845077634, 0.00795980357, 0.00614841236, 0.00676726922, 0.00949820317, 0.00869192183, 0.00713303639, 0.00698412396, 0.00488768285, 0.00572426757, 0.00911881495, 0.00786352996, 0.00741718337, 0.00576282246, 0.00425343122, 0.0063174828, 0.00991249084, 0.00810817908, 0.00900363736, 0.00727875158, 0.0051700552, 0.00653651403, 0.010837269, 0.00947557669, 0.00846841838, 0.00797898415, 0.00619738456, 0.0067974152, 0.00952940434, 0.00870926492, 0.00711338175, 0.00700473133, 0.00490771979, 0.00570558198, 0.00916723162, 0.00789325405, 0.00741004618, 0.00577749824, 0.00427208235, 0.00628350349, 0.0100078527, 0.00811676588, 0.00895270426, 0.00730167609, 0.00517081842, 0.0065127546, 0.0109010572, 0.00949984603, 0.00844386686, 0.00799699314, 0.00615936378, 0.006764255, 0.00955529232, 0.00870896783, 0.0071287048, 0.00701496936, 0.00489168707, 0.00571951969, 0.00917031243, 0.00789610017, 0.007425691, 0.00578504661, 0.00426451303, 0.00629519811, 0.0099719651, 0.00813088194, 0.00898249447, 0.00729326019, 0.00515397917, 0.00652174838, 0.0108837085, 0.0095228767, 0.00845165458, 0.0079901861, 0.00617396599, 0.00678242091, 0.00956940837, 0.00871192478, 0.00712463539, 0.0070197084, 0.00488587422, 0.00573571492, 0.00917994417, 0.00789640658, 0.00741922669, 0.00578760309, 0.00425519701, 0.00631394517, 0.00999410544, 0.00811408646, 0.00898123905, 0.00730445841, 0.00514523406, 0.00652004965, 0.0109019727, 0.00951021165, 0.00844262447, 0.00798650645, 0.00612730719, 0.00679228641, 0.00954931881, 0.00871516578, 0.00714378944, 0.00702635897, 0.00485985633, 0.00574202975, 0.00914303958, 0.00789778773, 0.00741428044, 0.00578388339, 0.00422957493, 0.00631906372, 0.00997433718, 0.00812242273, 0.00898973551, 0.00731070898, 0.00514378212, 0.00651249848, 0.010882128, 0.00952106155, 0.00846173055, 0.00801244099, 0.00613458827, 0.00677375635, 0.00955379382, 0.00869821385, 0.00711959461, 0.00703545334, 0.00488078082, 0.00571487425, 0.00915565249, 0.00788192451, 0.00741531933, 0.00579983136, 0.00425901311, 0.00629356829, 0.00995694846, 0.00811018236, 0.00898528099, 0.00731149828, 0.00515826512, 0.00649190648, 0.0108507052, 0.00948587526, 0.00841541216, 0.00802025478, 0.00616392773, 0.00676265871, 0.00950708427, 0.00867534149, 0.00710566714, 0.00704083871, 0.00489501469, 0.00572115229, 0.00913651846, 0.00787317473, 0.00740285637, 0.00580298854, 0.00425006216, 0.00629523629, 0.00996555388, 0.00810555182, 0.00896746106, 0.00732030813, 0.00514760427, 0.006521245, 0.0108711338, 0.00952472631, 0.00843041856, 0.0080167437, 0.00615253393, 0.00673758239, 0.00955415517, 0.00870976225, 0.0070996508, 0.00704702549, 0.00486583076, 0.00571442163, 0.00913947076, 0.00788458809, 0.00739161437, 0.00581280468, 0.00426702853, 0.00629043579, 0.00996280834, 0.0081220381, 0.00893371087, 0.00730360067, 0.00514993491, 0.00647867098, 0.010883078, 0.00952787045, 0.00842362549, 0.00801210757, 0.00612531789, 0.00676372834, 0.0095446296, 0.00871925615, 0.00709546823, 0.00704204245, 0.00487279007, 0.00572306802, 0.00915688183, 0.00791035965, 0.00739168748, 0.00582600757, 0.00424806913, 0.00629907055, 0.00995979737, 0.00813651085, 0.0089720469, 0.00734464778, 0.00515970401, 0.00651846174, 0.0108556962, 0.00954221841, 0.00843315013, 0.00804991927, 0.00615044683, 0.00677364459, 0.00955652446, 0.00873861182, 0.00710098958, 0.00706551736, 0.00489885313, 0.00572055299, 0.00918098539, 0.00791856647, 0.00739012798, 0.00583301298, 0.00426902436, 0.00631682482, 0.00998965651, 0.00813426636, 0.0089520989, 0.00736351777, 0.00516079366, 0.00652495632, 0.0108877746, 0.00952327717, 0.00841685291, 0.00803360529, 0.00616628816, 0.00680261059, 0.00956422742, 0.00873936806, 0.00711426511, 0.0070634908, 0.00489723776, 0.00573080871, 0.00916754827, 0.00791882444, 0.00738322595, 0.00583122671, 0.00425775163, 0.00628030673, 0.00999403466, 0.00813909341, 0.00895100739, 0.0073530972, 0.00515655661, 0.00651099999, 0.0108786738, 0.00954447221, 0.00843245164, 0.00805259775, 0.00615328364, 0.00678642094, 0.00955170579, 0.00872631557, 0.00713526551, 0.0070724329, 0.00488614291, 0.00573523948, 0.00916105229, 0.00791983306, 0.00740675395, 0.00584273273, 0.00424792618, 0.00629968522, 0.0100100078, 0.00814588182, 0.00896436814, 0.00735671027, 0.00516252173, 0.00654322514, 0.0108991871, 0.00953983888, 0.00842753705, 0.00803679414, 0.0061447979, 0.00678739836, 0.00957395323, 0.00873419363, 0.00712033687, 0.00706797047, 0.00488014892, 0.00574966241, 0.00915377121, 0.00790057611, 0.00740785524, 0.00583978649, 0.00422755117, 0.00629427889, 0.00998727977, 0.00812287163, 0.00896026753, 0.00733506959, 0.00514817843, 0.00654558698, 0.0109062726, 0.00953834783, 0.00843601674, 0.00801219046, 0.0061295284, 0.00680807, 0.00957068801, 0.00874341652, 0.00710788835, 0.00703706592, 0.00487917615, 0.00575200235, 0.009205929, 0.007914952, 0.00741145667, 0.005812441, 0.00424015149, 0.00630697561, 0.010029518, 0.00814334489, 0.00896863919, 0.00733174523, 0.00514371833, 0.00654375181, 0.0109327128, 0.00956212264, 0.00843346771, 0.00804708432, 0.00615447666, 0.00677915476, 0.00963474903, 0.00877094641, 0.00710059563, 0.00708073145, 0.00489381887, 0.00573096657, 0.00923023932, 0.00795021839, 0.00742724445, 0.00583695248, 0.00425968226, 0.00630089734, 0.0100916484, 0.00818062946, 0.00897078309, 0.00735885603, 0.00516955974, 0.00654142397, 0.0109767402, 0.00959094521, 0.00844172668, 0.00807276461, 0.00614438439, 0.00678528985, 0.00964425784, 0.00878226291, 0.00712687196, 0.00708104344, 0.00488396408, 0.00575091457, 0.00924838893, 0.00793877523, 0.00742119364, 0.00584160257, 0.00425293436, 0.00632640347, 0.0100782104, 0.00816713367, 0.00899220351, 0.00735616079, 0.00514511159, 0.00655823434, 0.0109623745, 0.0095588211, 0.00842596311, 0.00805548858, 0.00612210482, 0.00682313694, 0.00963214319, 0.00876493286, 0.00711399829, 0.00707039377, 0.0048677153, 0.00577858882, 0.00922735594, 0.00793437194, 0.00744941318, 0.00583111634, 0.00425464753, 0.00632892177, 0.0100618582, 0.00817495491, 0.00901154522, 0.00734254159, 0.00515415333, 0.00657191873, 0.0109437415, 0.00958141126, 0.00845079124, 0.00804242957, 0.00615212042, 0.006825794, 0.00961443596, 0.00876001734, 0.00714739272, 0.00706919516, 0.00489755813, 0.00578660518, 0.0092003895, 0.0079479022, 0.00744958175, 0.00584942568, 0.00426421734, 0.00636225939, 0.0100557245, 0.00818182155, 0.0090037398, 0.00736426748, 0.00516630197, 0.00658319099, 0.0109511036, 0.00960114226, 0.00846975297, 0.0080668861, 0.00618181843, 0.00682686968, 0.00962169934, 0.0087908376, 0.00715287309, 0.00708485022, 0.00490843039, 0.00578277605, 0.00923954975, 0.00795336626, 0.0074704946, 0.00586260902, 0.00428099837, 0.00635401066, 0.0100752199, 0.008179917, 0.00902795885, 0.00739533734, 0.00517370366, 0.00660017179, 0.010956957, 0.00957751647, 0.00846648123, 0.008084598, 0.00616942113, 0.00685405871, 0.00962686725, 0.00876366161, 0.00716019468, 0.00708958786, 0.00490418123, 0.00580125023, 0.00923504028, 0.00794137549, 0.00747359172, 0.00586726563, 0.00426483527, 0.00637264363, 0.0100593036, 0.00816334877, 0.00903609022, 0.00741684251, 0.00517516909, 0.00661374489, 0.0109574581, 0.00957282726, 0.00845934916, 0.00809188187, 0.0061784042, 0.00684631523, 0.00965221319, 0.00877266284, 0.00715990318, 0.00709944637, 0.00490524713, 0.00581131876, 0.00923188031, 0.00794507191, 0.00748571288, 0.00588181335, 0.00428438606, 0.00637232279, 0.0100791007, 0.00817860663, 0.00903110392, 0.00740894489, 0.00519767543, 0.00662519224, 0.0109776678, 0.00961026922, 0.0084702922, 0.00810759235, 0.00621340238, 0.00683772564, 0.00964203477, 0.00878680591, 0.00716095744, 0.00709382165, 0.00492655532, 0.00580071053, 0.00925669819, 0.00797002856, 0.00747521222, 0.00587718328, 0.00429528067, 0.00637736404, 0.0101200547, 0.00821010582, 0.00901321974, 0.00741133001, 0.00520104403, 0.00660988549, 0.0110136289, 0.00959432125, 0.00844863523, 0.00810520723, 0.006239207, 0.00687382231, 0.00966657326, 0.00880367402, 0.00715710036, 0.00711622508, 0.00493093813, 0.00581503101, 0.00929273665, 0.00797599275, 0.00748725841, 0.0059135328, 0.00427927123, 0.00639046961, 0.0101157092, 0.00822932459, 0.00907330029, 0.00745788263, 0.00521125877, 0.00662344415, 0.011035881, 0.00962150376, 0.00849600229, 0.00812796876, 0.00622118637, 0.00689302851, 0.00964875892, 0.00880537275, 0.00720384391, 0.0071349307, 0.00493154908, 0.00580406748, 0.00926091522, 0.0079772789, 0.00750646694, 0.00590758957, 0.00426907931, 0.00638768217, 0.0101116085, 0.00822912902, 0.0090608187, 0.00743886083, 0.00519648194, 0.00663490919, 0.0109966826, 0.00963703357, 0.00851250999, 0.00813346729, 0.00619778736, 0.00689785834, 0.00963789411, 0.00881922524, 0.00719643757, 0.00713706343, 0.00492971251, 0.005822537, 0.00929165073, 0.00798494928, 0.00752849458, 0.00589672616, 0.00429409789, 0.00640179776, 0.0101334481, 0.00821759924, 0.00908748154, 0.00743212551, 0.00520232553, 0.00664007431, 0.0110016484, 0.00962925516, 0.0084995646, 0.00814005174, 0.00622726511, 0.0069309636, 0.0096852975, 0.00880113989, 0.00720255217, 0.00714746397, 0.00495919026, 0.00584642868, 0.00930828974, 0.00796984509, 0.00751692103, 0.00591533491, 0.0043190103, 0.00644352799, 0.0101627149, 0.00821184926, 0.00912029203, 0.00744421408, 0.00522428704, 0.00665585743, 0.0110497791, 0.00961040612, 0.00852661952, 0.00814398378, 0.00624556048, 0.00690610101, 0.0097053051, 0.0087998854, 0.00722100865, 0.00713992771, 0.0049583693, 0.00582420733, 0.00932010822, 0.00796273351, 0.00752488337, 0.00593789062, 0.00430577807, 0.00643442851, 0.0101668639, 0.00821052492, 0.00908563379, 0.00746598467, 0.00520958286, 0.00664760498, 0.0110471267, 0.00961587112, 0.00847779214, 0.00813852996, 0.00622849585, 0.00692234049, 0.0096682338, 0.00881362893, 0.00720299594, 0.00712745544, 0.0049497867, 0.005852954, 0.00930886995, 0.0079918392, 0.0075387056, 0.00589746097, 0.00430123741, 0.0064417664, 0.0101503041, 0.00823592767, 0.00907798763, 0.00742599275, 0.00522909267, 0.00665554171, 0.0110097481, 0.00965366326, 0.00851389114, 0.0081095947, 0.00624498678, 0.00692871585, 0.0096902065, 0.00884193461, 0.00723709958, 0.00714638084, 0.00496467995, 0.00585440453, 0.00930670183, 0.00800647773, 0.00753349951, 0.00591423037, 0.00429452211, 0.00643335283, 0.0101539697, 0.00824969448, 0.00910913851, 0.00745477062, 0.00522510475, 0.00675653759, 0.0110477377, 0.00966748223, 0.00853257626, 0.00814072881, 0.00624985341, 0.00697689457, 0.00973313022, 0.00884658191, 0.00725620426, 0.00715219229, 0.00495037436, 0.0059065395, 0.00936270412, 0.00800878089, 0.00757797249, 0.00592307933, 0.00430529052, 0.00649059331, 0.0102264043, 0.00830923766, 0.00915689114, 0.00748110842, 0.00526117906, 0.00671053119, 0.0111243464, 0.0096599469, 0.00853785034, 0.00814811792, 0.00624542125, 0.00693628658, 0.00977379642, 0.00883729104, 0.00725760171, 0.00716337189, 0.00495386776, 0.00587885547, 0.00941374525, 0.00800732244, 0.00755894324, 0.00590423634, 0.00430849753, 0.00645129243, 0.0102435444, 0.00825327728, 0.00914730318, 0.00745448144, 0.00522695202, 0.00668375893, 0.0111226216, 0.00963819306, 0.00852321368, 0.00814685691, 0.00624531182, 0.00693481136, 0.00977108814, 0.00880592223, 0.0072406223, 0.00715948315, 0.00495383702, 0.00585030951, 0.00942876004, 0.00795804523, 0.00753089739, 0.00591731444, 0.00427272124, 0.00639834115, 0.0102904821, 0.00823535025, 0.0091591794, 0.00742850685, 0.00516964123, 0.00668075867, 0.0111512309, 0.00965659041, 0.00858540926, 0.00807746593, 0.00618676003, 0.00692043034, 0.00977777038, 0.00882586371, 0.0072711613, 0.00710577471, 0.00491226697, 0.00592183275, 0.00943204761, 0.00798010826, 0.00760082481, 0.00591944112, 0.0042789015, 0.00647774944, 0.0102432044, 0.00824047811, 0.00915527157, 0.00743601704, 0.00519451778, 0.00668319874, 0.0110808155, 0.00961070973, 0.00855435524, 0.00810953975, 0.0062411027, 0.00692981808, 0.0097599104, 0.00878867973, 0.00729440618, 0.00713014556, 0.00495998049, 0.00582563179, 0.00934013072, 0.00794893596, 0.00760721229, 0.00590544194, 0.00428798376, 0.0064386786, 0.0101958904, 0.00819201954, 0.00914313365, 0.00742986007, 0.00521044806, 0.0066494192, 0.0110646971, 0.00960840937, 0.00856205821, 0.00810570177, 0.00624641031, 0.0069154799, 0.00973284617, 0.00876966119, 0.00726080406, 0.00714112539, 0.00495276973, 0.00586721255, 0.00934022292, 0.00793358777, 0.00758653367, 0.00591819827, 0.00431274017, 0.00642622076, 0.0102347694, 0.00815509073, 0.0091184089, 0.00747124059, 0.00524724787, 0.00665603997, 0.0111212628, 0.00960612204, 0.00854962412, 0.00817778613, 0.00630653976, 0.00689850748, 0.00977820996, 0.00877678953, 0.00727416994, 0.007167059, 0.00498245656, 0.00584251015, 0.00939040352, 0.00791497529, 0.00758062303, 0.00593478093, 0.00431324169, 0.00642151572, 0.010253828, 0.00816199463, 0.00915290695, 0.00744757568, 0.00525565213, 0.00664521568, 0.011117667, 0.00956713315, 0.00855585467, 0.00812022574, 0.00625777757, 0.00687697763, 0.00978772063, 0.00875088759, 0.00726221967, 0.00715445215, 0.004960828, 0.00583175803, 0.00942462869, 0.00792155322, 0.00757491821, 0.00592480274, 0.00433018198, 0.00641371403, 0.010262765, 0.00816430338, 0.00920740515, 0.00747794379, 0.00528006442, 0.0066666347, 0.0110974172, 0.00960086565, 0.00859849155, 0.00815380458, 0.00627495768, 0.00691977143, 0.00978516974, 0.00875984319, 0.0073102829, 0.00719187735, 0.00496247131, 0.00582959037, 0.00937177893, 0.0079194922, 0.00762067921, 0.00593220256, 0.00432887021, 0.00636593811, 0.0102197714, 0.00818912964, 0.00923132151, 0.00746787572, 0.00525890617, 0.00658452976, 0.0111166863, 0.00964079332, 0.00861645304, 0.0081710089, 0.00627132272, 0.00680234656, 0.00975678675, 0.00879038125, 0.00728580728, 0.00718904193, 0.00496816309, 0.00575676234, 0.0093605537, 0.0079532573, 0.00756012043, 0.005926752, 0.00431673694, 0.00633485941, 0.0101762312, 0.00818382576, 0.00919801276, 0.00745537737, 0.00525589893, 0.00659703976, 0.0110800844, 0.00961638894, 0.00858558714, 0.00816401001, 0.00629988918, 0.00687481556, 0.00977142155, 0.00877558719, 0.00724663027, 0.00718954578, 0.00498372596, 0.00581424497, 0.0093433829, 0.0079390239, 0.00750474352, 0.00593824545, 0.00430688541, 0.00639466755, 0.0101506477, 0.00820285082, 0.00914288312, 0.0074455603, 0.00522608869, 0.0066267685, 0.0110304914, 0.00966150779, 0.00861157291, 0.00819172896, 0.00630033063, 0.00688893395, 0.00969142932, 0.00880906079, 0.00727842422, 0.00720130093, 0.00500327908, 0.00585839152, 0.00931356288, 0.00794373825, 0.00749578793, 0.00595679786, 0.00433902722, 0.00640091207, 0.0101132169, 0.00818596967, 0.00913358852, 0.00747090532, 0.00526531599, 0.00664577913, 0.0110162925, 0.00963235553, 0.00854862202, 0.00818968844, 0.00628949702, 0.00686425203, 0.00966564659, 0.00879471656, 0.00725083705, 0.0072033843, 0.00497666141, 0.00579920737, 0.00929859374, 0.00792478397, 0.00753765693, 0.00595370959, 0.00432322267, 0.00636107195, 0.0101604797, 0.00818783976, 0.00924316421, 0.0075058057, 0.00527438428, 0.00660782633, 0.011075587, 0.00963674672, 0.00866774656, 0.00821898971, 0.00634340709, 0.00687788334, 0.00973792095, 0.00880315062, 0.0073193037, 0.00724929944, 0.00500125717, 0.00578521378, 0.00935997069, 0.00794526655, 0.00757207256, 0.00596452551, 0.00433805678, 0.0063578384, 0.0102348169, 0.00821436942, 0.0092644589, 0.00750918081, 0.00530022569, 0.00655643037, 0.0111048725, 0.0096491687, 0.00871990062, 0.00820378587, 0.00632091425, 0.00683304202, 0.00978677254, 0.00881779101, 0.00736268843, 0.00727572292, 0.00499675097, 0.00578583637, 0.00941006467, 0.00793351233, 0.00765095139, 0.00596372737, 0.00434493087, 0.00636170991, 0.010260595, 0.00818291213, 0.00934046693, 0.00751637388, 0.00528644631, 0.00661506644, 0.0111350641, 0.00964163523, 0.00875837728, 0.00823500752, 0.00633693021, 0.00688319979, 0.00979399402, 0.00880966894, 0.00742934039, 0.00726742391, 0.0049892622, 0.00582045875, 0.00938472245, 0.00796410069, 0.00768753095, 0.00597767159, 0.00433687074, 0.00636550365, 0.0102299191, 0.00820135418, 0.00939974934, 0.00750110066, 0.005256081, 0.00657712575, 0.0111070573, 0.00965846051, 0.00879178196, 0.00819203909, 0.00627345359, 0.00684001576, 0.00975814648, 0.00879748445, 0.00745049492, 0.00720576802, 0.0049645789, 0.00576581433, 0.00932915788, 0.00792635418, 0.00768215349, 0.00594677404, 0.00431970553, 0.00633824896, 0.0101991724, 0.0081838984, 0.00942071248, 0.00743465452, 0.00524214562, 0.00655391114, 0.0110971713, 0.00964285526, 0.00884757657, 0.00818267651, 0.0062738671, 0.00681669358, 0.00975156296, 0.00878790952, 0.00747985253, 0.00720624253, 0.00495432131, 0.00576595124, 0.0093605984, 0.00793455541, 0.00774134928, 0.00594608951, 0.00431998447, 0.00631085318, 0.0102265403, 0.00817531534, 0.00943133608, 0.00746687502, 0.00524505554, 0.00652972795, 0.0111264717, 0.00964142568, 0.00885634124, 0.00815517642, 0.00625449279, 0.00684437063, 0.00978566986, 0.00880368147, 0.00747802155, 0.00721839722, 0.00493347226, 0.00575787667, 0.00940850377, 0.00793974102, 0.00776193943, 0.00597120356, 0.00431448501, 0.0063940254, 0.010271864, 0.00819079578, 0.00947948731, 0.007496926, 0.00523707038, 0.0065876618, 0.0111779366, 0.00966047216, 0.00885372143, 0.00817890838, 0.00624254299, 0.00686123641, 0.00980178826, 0.008837956, 0.00744614517, 0.00719667552, 0.00495111616, 0.00581088942, 0.00937587395, 0.00794746634, 0.00767939445, 0.00594652677, 0.00431013806, 0.0063306368, 0.0102121681, 0.00821003877, 0.00941757485, 0.00746069336, 0.00523602217, 0.00654844707, 0.0111036571, 0.00966504123, 0.00880037248, 0.00813409872, 0.00621952675, 0.00681209471, 0.00974822976, 0.00881059282, 0.00744680827, 0.00719446922, 0.00492525799, 0.00579934195, 0.00939717051, 0.00796699896, 0.00772356894, 0.00594231347, 0.00430923421, 0.00632323232, 0.0102489451, 0.00822218135, 0.00943526439, 0.00746279769, 0.00522575434, 0.00658452045, 0.0111377845, 0.00969128124, 0.00883029867, 0.00817119796, 0.00625488441, 0.00686367322, 0.00978564657, 0.00886913855, 0.00740393251, 0.00721599208, 0.00493713515, 0.00579876453, 0.00940320361, 0.0080037741, 0.00766219432, 0.00595453661, 0.00432751002, 0.00636236183, 0.0102471793, 0.00824805722, 0.00935334992, 0.00746564567, 0.00521553215, 0.00660213782, 0.0111188609, 0.00972407218, 0.00877627078, 0.00816338789, 0.0062259254, 0.00685201772, 0.00980368629, 0.00889091566, 0.00739867799, 0.00719108758, 0.00496286713, 0.00580309844, 0.00941147376, 0.0080022756, 0.00767071499, 0.00594199589, 0.00433509564, 0.00635074545, 0.0102407271, 0.00822960027, 0.00936182309, 0.00744217075, 0.00523539633, 0.00655730581, 0.0110985488, 0.00969611201, 0.00880948547, 0.00813100114, 0.00626321509, 0.0068216864, 0.00974954292, 0.00886517297, 0.00742915692, 0.00718185725, 0.00494560786, 0.00575263752, 0.00939086545, 0.0079931207, 0.00768807717, 0.00592625234, 0.00430899439, 0.00632009981, 0.0102491723, 0.00820419844, 0.00936173927, 0.00743534835, 0.00524339871, 0.00657344097, 0.0111067947, 0.00968707167, 0.00879603066, 0.00815663766, 0.00629741745, 0.00683351373, 0.0097416779, 0.00887230318, 0.00743298326, 0.00719962036, 0.00497805653, 0.00575059745, 0.00937153958, 0.00798414554, 0.00770306401, 0.00592730008, 0.00436854176, 0.00632278901, 0.0102381203, 0.00821332075, 0.00943033583, 0.0074218777, 0.00527152792, 0.00662943628, 0.0111497957, 0.00971130095, 0.00883868802, 0.00813357066, 0.0063110264, 0.00688890088, 0.00980344694, 0.00885892939, 0.00741541386, 0.00719291577, 0.00499683106, 0.00582216168, 0.00945173297, 0.00797025487, 0.00767459627, 0.00591472117, 0.00435779523, 0.00629663793, 0.0102509325, 0.00820785388, 0.00942141563, 0.00736367889, 0.0052518812, 0.00651096879, 0.0111064538, 0.00968014821, 0.00886090938, 0.008083825, 0.00630332204, 0.00679104775, 0.00975893717, 0.00884269364, 0.00745579321, 0.0071337386, 0.00496119075, 0.0057378062, 0.00938077364, 0.0079487795, 0.00767618325, 0.00589403464, 0.00431640493, 0.00626795692, 0.0102102598, 0.00817186385, 0.00942162797, 0.00737452507, 0.00526460167, 0.00649218401, 0.0110707982, 0.00963526219, 0.00883626845, 0.00810748897, 0.00628392631, 0.00674933521, 0.00971473102, 0.00881275907, 0.00741593726, 0.00717595452, 0.00500094099, 0.00573535077, 0.00937983394, 0.00793617778, 0.0076577249, 0.00593375741, 0.00436731614, 0.00625829026, 0.0101961587, 0.00815595035, 0.00936707295, 0.0074345381, 0.00528768543, 0.00649531884, 0.0110612335, 0.00964724738, 0.00877651945, 0.00811906252, 0.00631148694, 0.00678967498, 0.00973444525, 0.00881561358, 0.00735767186, 0.0071662683, 0.00497787539, 0.00572308153, 0.00937766396, 0.00792671833, 0.00759398006, 0.0059138122, 0.00436469167, 0.00624049315, 0.010180492, 0.00815680437, 0.00933304336, 0.00742864423, 0.00527344411, 0.00647655083, 0.0110444902, 0.00961428694, 0.00872183312, 0.00811091345, 0.00628757104, 0.00674342737, 0.00970750488, 0.00881608389, 0.00731060142, 0.00718851853, 0.00495941797, 0.0056855483, 0.00934302527, 0.00794397388, 0.00757003808, 0.00595517177, 0.0043435283, 0.00621775584, 0.0101593006, 0.00817301497, 0.00934394728, 0.00746732717, 0.00527529744, 0.00643268507, 0.0110794529, 0.00963158347, 0.00872777589, 0.0081611257, 0.00628707977, 0.00671965256, 0.00971377827, 0.00881239679, 0.00732866302, 0.00722360378, 0.00496463757, 0.00570753869, 0.00937663205, 0.00795308128, 0.00757695129, 0.00596223027, 0.00433465326, 0.00624727225, 0.0101749441, 0.00817778241, 0.00930471439, 0.00745167024, 0.0052718427, 0.00646156119, 0.0110597881, 0.00967973843, 0.00869013462, 0.00813498255, 0.00628831005, 0.00674332865, 0.00970086083, 0.00884327013, 0.00729879318, 0.00721360464, 0.00496384408, 0.00568992738, 0.0093630394, 0.00796887837, 0.00755891111, 0.0059472709, 0.00437112851, 0.0062289862, 0.0101746181, 0.0081909392, 0.00934362132, 0.0074559343, 0.00528122857, 0.00641292334, 0.0110670039, 0.00967035349, 0.00870328117, 0.00813645776, 0.00631955499, 0.00669548241, 0.00974725466, 0.00885037519, 0.00732052932, 0.00720748445, 0.0050140894, 0.0056460239, 0.00938642118, 0.00796450116, 0.00756002031, 0.00594422966, 0.00436460925, 0.00617948687, 0.0101888077, 0.0081871897, 0.0092789568, 0.00743451109, 0.00528939813, 0.00642713951, 0.0110825775, 0.00967722852, 0.00866973773, 0.00813007448, 0.00635765493, 0.00667298213, 0.00977368187, 0.00887753814, 0.00731071271, 0.00721770013, 0.00500882044, 0.00565784983, 0.00945048686, 0.0079847686, 0.00758156693, 0.00597015396, 0.00438619964, 0.0062043909, 0.0102534452, 0.00821297895, 0.00931492634, 0.00745619182, 0.00531425886, 0.00638896832, 0.0111299511, 0.00972909667, 0.0086473329, 0.00815036427, 0.00636624871, 0.00667551346, 0.00976738892, 0.00889873412, 0.00731600169, 0.00720885675, 0.00501430593, 0.00563424686, 0.00945282169, 0.00798987597, 0.00755998492, 0.00594659755, 0.00438131299, 0.0061835032, 0.0102453958, 0.00824992545, 0.00927211624, 0.00747386832, 0.00533679966, 0.00639507081, 0.0111481706, 0.00975312851, 0.00865595415, 0.00815511774, 0.00641230727, 0.00666063512, 0.00979344361, 0.00889370032, 0.00727971876, 0.00719552161, 0.00507617276, 0.00566329295, 0.00948674418, 0.0080124177, 0.00755827129, 0.00596785964, 0.00445685768, 0.00621845108, 0.0103541575, 0.00828742329, 0.00932332594, 0.00747572957, 0.0054101618, 0.00644880161, 0.0112272808, 0.00975330919, 0.00873779505, 0.00818864163, 0.00650149118, 0.00677094702, 0.00993237551, 0.00887470972, 0.00734337233, 0.00723090861, 0.00514345989, 0.00578438258, 0.00956738461, 0.00799870677, 0.00759195397, 0.00596525939, 0.00448141247, 0.00631757546, 0.0104182065, 0.00826178584, 0.00929550175, 0.00745670032, 0.00543422345, 0.00651001884, 0.0113055222, 0.0097584324, 0.0086926939, 0.00814813655, 0.00649911026, 0.00681841467, 0.0099759195, 0.00888339709, 0.00730651198, 0.00720044924, 0.00515374495, 0.00580427563, 0.00960136391, 0.00802049041, 0.00759786228, 0.00598410657, 0.00450821919, 0.00635648286, 0.0104283858, 0.00829735957, 0.0093514761, 0.00750041474, 0.00548412045, 0.00655950559, 0.0112951975, 0.00977416988, 0.00875016395, 0.008173896, 0.00654456113, 0.00690409355, 0.00999511406, 0.00889530219, 0.00738792401, 0.00723132864, 0.00517213251, 0.00588731375, 0.00959912967, 0.00802172348, 0.00765550742, 0.00596353598, 0.00451197661, 0.0063668401, 0.0104464572, 0.00832173787, 0.00938948523, 0.00745481299, 0.00546803512, 0.00663948292, 0.0113433357, 0.00979634747, 0.00880534761, 0.00816007517, 0.00656609982, 0.0068862387, 0.00996785983, 0.00890005846, 0.00742580323, 0.00721702725, 0.00521371886, 0.00586627796, 0.00957311597, 0.00802579988, 0.00768714584, 0.0059767114, 0.00452843821, 0.00637339195, 0.0104048979, 0.00829142611, 0.00938819442, 0.00747474562, 0.0054861987, 0.00660875253, 0.0112919174, 0.00977503322, 0.00880341232, 0.00816067029, 0.00652514864, 0.00687096082, 0.00994354207, 0.00890814979, 0.00737403752, 0.00723168533, 0.00516629498, 0.00580979278, 0.0095557617, 0.00802812353, 0.00763931032, 0.00595513731, 0.00451983325, 0.00634581782, 0.0104056932, 0.00828841887, 0.00941477343, 0.00747333001, 0.00546265161, 0.0065712803, 0.0112910811, 0.00973982457, 0.00882168952, 0.00816916302, 0.00653335406, 0.00680945395, 0.00995475892, 0.0089043621, 0.00739090703, 0.00722779334, 0.00515378173, 0.00575333508, 0.00959018059, 0.0079969056, 0.00763988169, 0.00595359458, 0.00446572946, 0.00624585105, 0.0103829438, 0.00822208356, 0.00939782709, 0.00752890948, 0.00541822752, 0.00649500778, 0.0113065876, 0.00980757549, 0.00894851238, 0.00821395777, 0.00650647935, 0.00674303435, 0.0100098941, 0.00889378879, 0.0074654161, 0.00730289845, 0.00514705991, 0.00571445143, 0.00961008482, 0.00798292831, 0.00772581296, 0.00599647406, 0.00449997513, 0.00629012613, 0.0104564875, 0.00824141968, 0.00941655599, 0.00753594842, 0.00544543285, 0.00647396175, 0.011335793, 0.00976104476, 0.00885326136, 0.00821313448, 0.00650314847, 0.00673640799, 0.0100093829, 0.00903701689, 0.00750207668, 0.00733787846, 0.0051514646, 0.00584249757, 0.00977472868, 0.00810782611, 0.00775076775, 0.00608800957, 0.00456086081, 0.00637479918, 0.0106638856, 0.00837444142, 0.00957298093, 0.00752590876, 0.00547164865, 0.00659488048, 0.0113832178, 0.00983272493, 0.00891458895, 0.00822928082, 0.00653162971, 0.00691353437, 0.0100742197, 0.00898930151, 0.00744925393, 0.00724090356, 0.00512321899, 0.00583344977, 0.00971298385, 0.00810358673, 0.00767974695, 0.00598186394, 0.00447962759, 0.00638408447, 0.0105503006, 0.00838419981, 0.00941309705, 0.0075429529, 0.00541190011, 0.00662712613, 0.0114075048, 0.00982777681, 0.0088551864, 0.00819798466, 0.00644822745, 0.00690782815, 0.0100680534, 0.00901561417, 0.00739970058, 0.007232456, 0.00507352222, 0.0058574304, 0.00969251804, 0.00810078438, 0.00766169373, 0.00600448297, 0.00442487886, 0.00638052309, 0.0105286585, 0.00833698083, 0.00943227019, 0.00754847331, 0.00538072269, 0.00663334085, 0.0113569554, 0.00980022084, 0.00886444096, 0.00825550128, 0.00640592165, 0.00689659687, 0.0100560319, 0.00898348447, 0.00739220204, 0.00730421999, 0.00508437725, 0.00582778919, 0.00965587888, 0.00811113231, 0.00764458254, 0.00603923528, 0.0044302321, 0.00638320157, 0.010453281, 0.00832886808, 0.00937563926, 0.00753982691, 0.0053412891, 0.00659157615, 0.0112885423, 0.00987313595, 0.00883659068, 0.00826260634, 0.00643761223, 0.00686989678, 0.0100008622, 0.00902891159, 0.00738337962, 0.00737195741, 0.005082421, 0.00584560772, 0.00965152495, 0.00810044445, 0.00762601895, 0.00609569252, 0.00441951724, 0.00636020675, 0.0103865108, 0.00835988857, 0.00938542373, 0.00762894237, 0.00529959192, 0.00656419341, 0.011209962, 0.00979737006, 0.00879735127, 0.00826341566, 0.00633189781, 0.00685273763, 0.00990519766, 0.00896764733, 0.00729811937, 0.00732541038, 0.00504206168, 0.00572687015, 0.00947108772, 0.00811896287, 0.00755080255, 0.00603860291, 0.00439762138, 0.00624735747, 0.0102788908, 0.00837728474, 0.00926934555, 0.0075899926, 0.00532026915, 0.00652301544, 0.0112023428, 0.00987542607, 0.00870092399, 0.00821215566, 0.00637222035, 0.00688532228, 0.00984574202, 0.00896740146, 0.00730431965, 0.00722336071, 0.00499268621, 0.00581228361, 0.00938724168, 0.00808827672, 0.00753766065, 0.00596671365, 0.00437890785, 0.0063263285, 0.0101978583, 0.00839192141, 0.00923177879, 0.00745647121, 0.00534214592, 0.00666445959, 0.0111689428, 0.00991960336, 0.00868032593, 0.00814234279, 0.00639070617, 0.00691895885, 0.00981139764, 0.00900237821, 0.00717802998, 0.00715175644, 0.00502930861, 0.00583880907, 0.0094351666, 0.00813282188, 0.00749449665, 0.00591217307, 0.00441329833, 0.0064036604, 0.0103073213, 0.00837515015, 0.00921200681, 0.00742386375, 0.00531338435, 0.00666935742, 0.0112500116, 0.00987440813, 0.00869562384, 0.00811387971, 0.00638392195, 0.00693645654, 0.00989258941, 0.00899651833, 0.00727942633, 0.00722048944, 0.00505567901, 0.00584003795, 0.00952812657, 0.00809486024, 0.0075233411, 0.00598153472, 0.00443405379, 0.00636073994, 0.0102751609, 0.00834997371, 0.00920234155, 0.00749505311, 0.00523913978, 0.00655539567, 0.0111677591, 0.00985911023, 0.00866696797, 0.00817879941, 0.00628929492, 0.00686567882, 0.00984160509, 0.00901932921, 0.0072883456, 0.00722403778, 0.00495283632, 0.00577261159, 0.00947021972, 0.00815301947, 0.00750977499, 0.00594520988, 0.00431238953, 0.00633547967, 0.0102853598, 0.00835267454, 0.00917022582, 0.00744638499, 0.00518536195, 0.00655888068, 0.0111978967, 0.00988720078, 0.00856777932, 0.00813389383, 0.00623265933, 0.00684058573, 0.00984284095, 0.00899482984, 0.00724468892, 0.00723170955, 0.00497755827, 0.00575005263, 0.00948748365, 0.00810361281, 0.00750119239, 0.00600874797, 0.00437513134, 0.00635905284, 0.0103175519, 0.00836535264, 0.00911968015, 0.00750100752, 0.0052369358, 0.00654578535, 0.0112036215, 0.00982637517, 0.00862289499, 0.00812762324, 0.00623424491, 0.00682517327, 0.00989831146, 0.00894965418, 0.00726942997, 0.00720137171, 0.00491772452, 0.00576047087, 0.00952651165, 0.00806290749, 0.00754960999, 0.00596323889, 0.00441367598, 0.00633684034, 0.0102695078, 0.00831189007, 0.00914636999, 0.00744033931, 0.00517180422, 0.00653632591, 0.0111769093, 0.00982181169, 0.00861763302, 0.00810695905, 0.00621381775, 0.0068370942, 0.0098553542, 0.00894544367, 0.00726990122, 0.00716025196, 0.0049174428, 0.00576247508, 0.00949470047, 0.00806730893, 0.00751691079, 0.00592955668, 0.00437290315, 0.00638315268, 0.0102758594, 0.00834478624, 0.00911082141, 0.00742217759, 0.00519998325, 0.00658089994, 0.011183857, 0.00982707646, 0.00856835395, 0.00810254365, 0.00623368379, 0.00686198706, 0.00985173043, 0.00894521922, 0.00718197972, 0.00717943767, 0.00492698047, 0.00577358762, 0.00948528759, 0.00805046875, 0.0074863364, 0.00591850979, 0.00436613243, 0.0063633956, 0.0102303596, 0.00833216868, 0.0091186082, 0.00741133001, 0.00523229735, 0.00662015751, 0.0111728264, 0.00981118344, 0.00857907627, 0.0081056403, 0.00627768552, 0.00689014979, 0.00984840561, 0.00891835988, 0.00722638424, 0.0071601267, 0.00498167891, 0.00576368254, 0.00950029399, 0.00802379567, 0.0075306478, 0.005911991, 0.00440413132, 0.00631783018, 0.0102812769, 0.00828825869, 0.00917625893, 0.00738157239, 0.00526933558, 0.00654729549, 0.0111970427, 0.00975367241, 0.00862474553, 0.0080517251, 0.00630776817, 0.00687901583, 0.00987482071, 0.00890271273, 0.00722684339, 0.00712218741, 0.00498698093, 0.00578089291, 0.00952824391, 0.00803640299, 0.00754585816, 0.00588456448, 0.00438378518, 0.0063525415, 0.0102809528, 0.00828009006, 0.00916513987, 0.00735426322, 0.0052353018, 0.00658172974, 0.0111837033, 0.00979199633, 0.00863881409, 0.00804847293, 0.00626537297, 0.0068537835, 0.00985432137, 0.00891223922, 0.0072486233, 0.00709699374, 0.00496380869, 0.00575521309, 0.00948542263, 0.00803183112, 0.00753896637, 0.00587099046, 0.00435235491, 0.0063157836, 0.0102356002, 0.00828744285, 0.00913731195, 0.00736993039, 0.00520218909, 0.00655825948, 0.0111609092, 0.00978901051, 0.00861820765, 0.00803858135, 0.00621488085, 0.00684892293, 0.0098630134, 0.00892398041, 0.0072636269, 0.00710827159, 0.00491717178, 0.00574280322, 0.00946843997, 0.00803983491, 0.00752569176, 0.00587321213, 0.00433939369, 0.00630397955, 0.010197429, 0.00831214525, 0.00912432745, 0.00732573261, 0.00520885829, 0.00655061845, 0.0111140916, 0.00980888214, 0.00858954899, 0.00801529642, 0.00619782275, 0.00687558018, 0.00977756362, 0.00894305855, 0.00721835671, 0.00710504781, 0.00490820874, 0.00577515969, 0.00944132917, 0.00806478783, 0.00747824507, 0.00586398458, 0.00433635386, 0.00633949833, 0.0102037992, 0.0083045559, 0.00910192356, 0.00735085225, 0.00525012007, 0.00656745257, 0.01112758, 0.00983827002, 0.0085584484, 0.00803452544, 0.00626312615, 0.0068658907, 0.00983798038, 0.00894596614, 0.00718448963, 0.00712061347, 0.00495653646, 0.00577340787, 0.00947187003, 0.00806584768, 0.00745449634, 0.00587801961, 0.00434899889, 0.006332641, 0.0102345562, 0.00829080585, 0.00908511039, 0.00735425623, 0.00519006932, 0.00658374419, 0.0111679528, 0.00982770324, 0.0085866712, 0.00803571381, 0.00618766574, 0.00687880488, 0.00983758084, 0.00895468052, 0.00719468016, 0.00710269436, 0.00489477534, 0.00578038907, 0.00947882514, 0.00805537775, 0.00744432351, 0.00587305054, 0.00430130912, 0.00631910795, 0.0102232108, 0.00832094625, 0.00907339808, 0.00734672695, 0.00515527977, 0.00655479683, 0.0111360829, 0.00984160509, 0.00855260808, 0.00797754526, 0.0061340672, 0.00681354385, 0.00979197398, 0.00896277092, 0.00717152888, 0.00704978546, 0.0048455908, 0.00575054949, 0.00942575466, 0.00806705654, 0.00743936049, 0.00585486554, 0.00425976142, 0.00632144092, 0.0102058547, 0.00832068641, 0.00908796489, 0.00735392608, 0.00512340805, 0.00653779972, 0.0111376112, 0.00982279982, 0.00854995474, 0.00801262166, 0.00607916107, 0.00684740813, 0.00981376506, 0.00895707589, 0.00718023861, 0.00706830155, 0.0048173503, 0.00574543094, 0.0094555784, 0.00806750637, 0.00743349688, 0.00584554439, 0.00424288586, 0.00633847108, 0.0101927817, 0.00831680186, 0.00908792764, 0.00731298607, 0.0050421576, 0.00657210825, 0.0111273788, 0.00985206664, 0.00854216609, 0.00800233241, 0.00602733437, 0.00686274376, 0.00980098918, 0.00892391801, 0.00715821236, 0.00706134737, 0.00472913915, 0.00575240329, 0.00945256278, 0.00807273667, 0.00742978277, 0.00584938051, 0.00418904284, 0.0063200877, 0.0101861982, 0.0083238706, 0.0090480689, 0.00731860194, 0.00503792521, 0.0065572001, 0.0110969003, 0.00982258562, 0.00851928256, 0.00797530077, 0.00603683759, 0.00682500796, 0.00977199245, 0.00894595031, 0.00716896961, 0.00704398658, 0.00474287383, 0.00574564887, 0.00941353291, 0.0080631813, 0.00745410705, 0.00583053613, 0.00419356534, 0.00628991378, 0.0101621961, 0.00831549149, 0.00907979347, 0.00731637888, 0.00504112663, 0.0065492657, 0.0110887727, 0.00984487217, 0.008553233, 0.00798238162, 0.00605263794, 0.00683433004, 0.00978464168, 0.00895186327, 0.00717983535, 0.00707114628, 0.00474550156, 0.0057489383, 0.00942350645, 0.00807226356, 0.00744345738, 0.00585902156, 0.00420414796, 0.00629759859, 0.0101829143, 0.00832909625, 0.0090686623, 0.0073503512, 0.00506496057, 0.00655579055, 0.0110922754, 0.00984307379, 0.00855725817, 0.00800343044, 0.00605854066, 0.0068364921, 0.00979950279, 0.00896463916, 0.00716141192, 0.00705853011, 0.00473908707, 0.00574500673, 0.00944997929, 0.00808059145, 0.00742328726, 0.00583640998, 0.00418992387, 0.00629628915, 0.0102288006, 0.00831973553, 0.00908949785, 0.00733784446, 0.00506586162, 0.00657946942, 0.0111707598, 0.00984201021, 0.00853275321, 0.0079859402, 0.00606062962, 0.0068618767, 0.00984640233, 0.00895391777, 0.00717357686, 0.00708010094, 0.00476659136, 0.00577570172, 0.00945744012, 0.00808021612, 0.00745485444, 0.0058497577, 0.00421831524, 0.00633988902, 0.0102136526, 0.00834000949, 0.00911256485, 0.00732401572, 0.00508247642, 0.00657950714, 0.011153602, 0.00985404383, 0.00855939928, 0.00800024997, 0.00609191786, 0.00687255617, 0.00981091615, 0.00895708892, 0.00719667552, 0.00707578845, 0.00476771593, 0.00578824803, 0.00944703817, 0.00809820648, 0.00747125875, 0.00585239893, 0.00420658011, 0.00634255074, 0.0102206012, 0.00834308192, 0.00910835061, 0.00732171116, 0.00507536344, 0.00658345036, 0.0111300303, 0.00984928012, 0.008524484, 0.00798975211, 0.00606702873, 0.00685546128, 0.00977213401, 0.00894038845, 0.0071396213, 0.00708675897, 0.0047632521, 0.00576803507, 0.00942192134, 0.00807035156, 0.00742098317, 0.005849123, 0.00420029508, 0.00632266374, 0.0101969056, 0.00832263567, 0.00909281429, 0.00733921258, 0.00507678464, 0.00659391517, 0.011126047, 0.00984593667, 0.00849707797, 0.00800343417, 0.00607732637, 0.00686611189, 0.00980802905, 0.00894743018, 0.00713349925, 0.00707920641, 0.00477604475, 0.00579166552, 0.00944278669, 0.00806411169, 0.00742806401, 0.00585422711, 0.0042142747, 0.00634194678, 0.0102179544, 0.00831996463, 0.00907691941, 0.00732942624, 0.0050802012, 0.0065750475, 0.0111539187, 0.00981362537, 0.00851246156, 0.00798032433, 0.00607880624, 0.00686738361, 0.00982203521, 0.00893814955, 0.00712832017, 0.00705167465, 0.00477223936, 0.00577687146, 0.00944984984, 0.00804202724, 0.00742142508, 0.00583560718, 0.00420480501, 0.00631924905, 0.0102394307, 0.0082918331, 0.00907301717, 0.00730687194, 0.00507598231, 0.00658547133, 0.0111831725, 0.0097975973, 0.00851575471, 0.00796161033, 0.00608496414, 0.0068766186, 0.00985614676, 0.00891364925, 0.00712384982, 0.00702933315, 0.00477169035, 0.005778227, 0.00948014203, 0.00803026929, 0.00739386771, 0.00581744919, 0.00421272684, 0.00630490575, 0.0102283657, 0.00829298235, 0.00906541944, 0.00728793908, 0.00507378951, 0.00658867043, 0.0111866565, 0.00981459394, 0.00850270409, 0.00794425979, 0.00607616873, 0.00685077207, 0.00983733125, 0.00893917959, 0.00710929465, 0.007016093, 0.00477248756, 0.00577374129, 0.00947566982, 0.00804149453, 0.00740393903, 0.00582344178, 0.00420372281, 0.00631221989, 0.0102305925, 0.00831093546, 0.0090512773, 0.00730470382, 0.00506343972, 0.00656813057, 0.0111527238, 0.00981454365, 0.00848842785, 0.00795659237, 0.00605827989, 0.00684264628, 0.00980743673, 0.00893385895, 0.00710235722, 0.00703914557, 0.00476142764, 0.00576644344, 0.00944888406, 0.00803864468, 0.00737789134, 0.00583350845, 0.00419494091, 0.00631903065, 0.0102132764, 0.00829364639, 0.00903076679, 0.00730490452, 0.00505119516, 0.00657747174, 0.0111437244, 0.00981961284, 0.00847585779, 0.00796194188, 0.00603751, 0.00685006799, 0.0097990362, 0.00891275704, 0.00708212284, 0.00700974371, 0.00474042585, 0.00576510374, 0.0094491709, 0.00802844949, 0.00734550273, 0.00580970757, 0.00417363364, 0.00631177751, 0.0102087604, 0.00828226376, 0.0089828819, 0.00729595358, 0.00503340736, 0.00656327605, 0.0111510996, 0.00980919693, 0.00839489698, 0.00796093326, 0.00601346325, 0.00685081445, 0.00979283731, 0.00891146809, 0.00703836558, 0.00703338534, 0.00472190604, 0.00577194057, 0.0094415471, 0.0080072768, 0.0073266509, 0.0058136778, 0.00416448805, 0.00631516008, 0.0101969056, 0.00829034392, 0.00899602007, 0.00730469031, 0.00502813235, 0.00657202117, 0.0111339139, 0.00979270414, 0.00842417125, 0.00795021467, 0.0060098106, 0.00686103804, 0.00979114138, 0.00890712719, 0.00704960199, 0.00702950684, 0.00471403776, 0.00577806728, 0.00941640511, 0.00802032836, 0.00733788172, 0.00581055367, 0.0041654883, 0.00631740829, 0.0101889241, 0.00827260409, 0.00899805687, 0.00729757082, 0.00502448622, 0.00657827593, 0.0111273071, 0.00980028138, 0.00843629986, 0.00794403441, 0.00603966508, 0.00686775427, 0.00980144273, 0.00890204683, 0.00703694904, 0.00705072982, 0.00471432647, 0.00578842591, 0.00942425337, 0.00802882574, 0.00733697927, 0.00583981071, 0.00416084798, 0.00632892502, 0.0102073671, 0.00829065777, 0.00898693688, 0.00733004697, 0.00501772529, 0.00658802362, 0.0111278417, 0.00979369786, 0.00841837749, 0.00794421416, 0.00602646591, 0.00685971929, 0.00980214588, 0.00889875088, 0.00704802992, 0.00703901937, 0.00474899774, 0.00575788179, 0.00944990665, 0.00803733058, 0.00733866682, 0.0058161472, 0.00417369371, 0.00630853884, 0.0101956828, 0.00829012413, 0.00900029764, 0.00728302449, 0.00501278555, 0.00654697046, 0.0111135049, 0.0098344665, 0.00840670336, 0.00795322843, 0.00602840865, 0.00681492453, 0.00977243017, 0.00896911416, 0.00705364812, 0.00704097934, 0.00473053707, 0.00574745238, 0.00943313539, 0.00803311542, 0.00734655, 0.00579763763, 0.00415520743, 0.00629680837, 0.0101826461, 0.00828954857, 0.00899871998, 0.00729163131, 0.0050235521, 0.00654569548, 0.0111122057, 0.00979745854, 0.00842460152, 0.00792971812, 0.00600735005, 0.00680276426, 0.00978397764, 0.00891332235, 0.00703904592, 0.00701608323, 0.00471831346, 0.00574540952, 0.00945384987, 0.00803702231, 0.00735262735, 0.00580730336, 0.0041556973, 0.00630070968, 0.0102072963, 0.00830966141, 0.00901180226, 0.00729209371, 0.00500710215, 0.00653392635, 0.0111142443, 0.00980128068, 0.00841262378, 0.0079150917, 0.00600284431, 0.00680571282, 0.00981043, 0.00892644841, 0.00706969341, 0.00700657815, 0.00472719315, 0.00572499493, 0.00944483373, 0.00803672615, 0.00736178551, 0.00579811819, 0.00415932527, 0.00627748948, 0.0102079231, 0.00830421038, 0.00899526011, 0.00727899605, 0.00503197685, 0.00652913097, 0.0111026522, 0.00980772451, 0.00843740627, 0.00789648481, 0.0060450146, 0.00682169246, 0.00977402274, 0.0089382939, 0.00704673491, 0.00697987247, 0.00476749428, 0.00576205971, 0.00940813124, 0.00805305876, 0.0073470436, 0.00574373174, 0.00419322075, 0.00631363783, 0.0101590902, 0.00830636919, 0.00896428712, 0.00720708212, 0.0050729881, 0.00657342561, 0.0110843638, 0.00982511789, 0.00841035601, 0.00784533285, 0.00607531331, 0.00683604134, 0.00976705644, 0.00894548558, 0.00702219829, 0.00697223842, 0.00476433244, 0.00579022383, 0.009408799, 0.00807512738, 0.00732743507, 0.00575859705, 0.00418865122, 0.00633048732, 0.0101427231, 0.00833192747, 0.00897872262, 0.00727751385, 0.00507567916, 0.0065781977, 0.0111049823, 0.00984036084, 0.00839060452, 0.00789671578, 0.00606844947, 0.00684508076, 0.00975715555, 0.0089170495, 0.00701644178, 0.00697759539, 0.00478817523, 0.00576449744, 0.009418617, 0.00805715006, 0.00732227229, 0.0057646581, 0.00420949329, 0.00632686494, 0.0101465676, 0.00830138288, 0.00892202836, 0.0072465199, 0.00506301178, 0.00658879522, 0.0110933417, 0.00981159694, 0.00835754909, 0.0078826407, 0.00606510881, 0.00685979659, 0.00973338261, 0.00897143595, 0.00700758677, 0.00701273745, 0.00474096322, 0.00576455193, 0.00939784944, 0.00813733041, 0.00732501084, 0.00581087265, 0.00419543078, 0.00632807938, 0.0101633146, 0.00833128951, 0.00895496923, 0.00720779877, 0.00505096512, 0.00658254651, 0.0110948225, 0.009812681, 0.00838798936, 0.00784414541, 0.0060526547, 0.00685517583, 0.0097509874, 0.00890920311, 0.00699130725, 0.00694505125, 0.00477364566, 0.0057757264, 0.00935798511, 0.00802782457, 0.00731636956, 0.00573898992, 0.00417600106, 0.00636132527, 0.0100826779, 0.00824213307, 0.00892588682, 0.0072180382, 0.00503579341, 0.00660777604, 0.0110273436, 0.00974188931, 0.0083771022, 0.00782959722, 0.00603350811, 0.00686874567, 0.00967268739, 0.00886269379, 0.00700669084, 0.00695210183, 0.0047450033, 0.00578210456, 0.00925951079, 0.00802989397, 0.00733320881, 0.00573751517, 0.00416771229, 0.00635513058, 0.0100190882, 0.00828873646, 0.00896570645, 0.00718956674, 0.00502227433, 0.00661719032, 0.0109521886, 0.00974656828, 0.00840059947, 0.00781212933, 0.00602689153, 0.00689061964, 0.00960624404, 0.0088975979, 0.00701190811, 0.00692226784, 0.00473577715, 0.0057947021, 0.00926718209, 0.00802434236, 0.00729994755, 0.00572201237, 0.00416434743, 0.00635841954, 0.0100229969, 0.00828077551, 0.00896546058, 0.00717354286, 0.0050106938, 0.006612645, 0.0109343305, 0.00976114534, 0.00842480827, 0.00780025171, 0.0060146749, 0.00689393329, 0.00961490348, 0.00890742615, 0.00704246666, 0.00691058254, 0.00472191302, 0.00578619586, 0.00927595049, 0.00804440025, 0.0073444359, 0.00570421666, 0.00413364684, 0.0063636885, 0.00999515224, 0.00829660427, 0.00898577739, 0.00715268031, 0.00500754407, 0.00659891777, 0.0109198298, 0.00977768376, 0.00840237178, 0.00778571004, 0.00599787617, 0.00688031316, 0.00959655363, 0.00893223006, 0.00704084197, 0.00691833021, 0.0047323578, 0.00580679765, 0.00924217328, 0.00806980953, 0.00731483148, 0.00571930036, 0.00415770244, 0.00635240367, 0.00999139249, 0.00829791371, 0.00894002523, 0.00718441512, 0.00501064304, 0.00659996178, 0.0109078772, 0.00976820476, 0.00837660208, 0.00780110061, 0.00602468103, 0.00688580517, 0.00957125425, 0.0089321658, 0.00702516781, 0.00689447112, 0.00472666882, 0.0057784128, 0.0092192525, 0.00807922706, 0.00732024852, 0.00570222642, 0.00414769538, 0.00634970097, 0.00998870376, 0.00830354728, 0.00893938262, 0.00715067238, 0.00502049038, 0.00659524603, 0.0108779361, 0.00977781694, 0.00838893838, 0.00777264079, 0.00603118353, 0.0068860231, 0.00957632158, 0.00894963741, 0.00700961798, 0.00689260708, 0.0047314465, 0.00580054056, 0.00924208667, 0.00806430355, 0.007263768, 0.0057021752, 0.00412324397, 0.00639464101, 0.0100022992, 0.00830261596, 0.00887792371, 0.00714224717, 0.00498956535, 0.00664029503, 0.0108910315, 0.00977222808, 0.00836289302, 0.00778874988, 0.00598194869, 0.0068991906, 0.00955916476, 0.00893397257, 0.00697820028, 0.00689643063, 0.0047166585, 0.00582650164, 0.00923580863, 0.00807956699, 0.00730401604, 0.00571502512, 0.00413416419, 0.00639681332, 0.00996521581, 0.00832083821, 0.00890863035, 0.00716848392, 0.00500017265, 0.00662482157, 0.0108789206, 0.00979101285, 0.00836341921, 0.00779568031, 0.00600394234, 0.0069087795, 0.00956518482, 0.00895799045, 0.00698606856, 0.00690659136, 0.00474155275, 0.00582167273, 0.00923959725, 0.00810023677, 0.00726966001, 0.00574296387, 0.00415653037, 0.00638457481, 0.00999692269, 0.00834808964, 0.00887494907, 0.0071972548, 0.00500597898, 0.00662574172, 0.0109031759, 0.00979546458, 0.00833998993, 0.00782057643, 0.00602743449, 0.00688875094, 0.00956703722, 0.00896856282, 0.00698487414, 0.00693802396, 0.00474961149, 0.00580012519, 0.00922176149, 0.0081216665, 0.00728166336, 0.0057397089, 0.00414296519, 0.00635496248, 0.0099574374, 0.00834295433, 0.00888342503, 0.00717812544, 0.00500341412, 0.00660546357, 0.0108878063, 0.00982016139, 0.00834464002, 0.00781681295, 0.00602467172, 0.00688527385, 0.00953061134, 0.00895327982, 0.00696930103, 0.00690559112, 0.00472825905, 0.00578262797, 0.00920983218, 0.00811112486, 0.00725101912, 0.00573672121, 0.0041306382, 0.0063468134, 0.00994355232, 0.00834970362, 0.00884624664, 0.00715967966, 0.00497591216, 0.00661601266, 0.0108658858, 0.00983437803, 0.00832617842, 0.00778631074, 0.00598479295, 0.00687408587, 0.00954020489, 0.00899166428, 0.00695548672, 0.00690092286, 0.00471091829, 0.0057830778, 0.00921586901, 0.00814619195, 0.00725142378, 0.00573142571, 0.00410703244, 0.00635380624, 0.00994198397, 0.00836958643, 0.00889332313, 0.00717455894, 0.00498071034, 0.00661209924, 0.0108555164, 0.00983204693, 0.00831140764, 0.00778776221, 0.00602922216, 0.00690819416, 0.00954799633, 0.00902325567, 0.0069481004, 0.00690078549, 0.00476719579, 0.00579939038, 0.00921958778, 0.00814139098, 0.00725508109, 0.00572850788, 0.00415003346, 0.00635856995, 0.00999479834, 0.00836387463, 0.00887508411, 0.00718088541, 0.00501525495, 0.0066189589, 0.0108747967, 0.00983553845, 0.00832088012, 0.00780807668, 0.00604097638, 0.00690868869, 0.00955519732, 0.00898877159, 0.00694959471, 0.0069138594, 0.00476243393, 0.00580515107, 0.00922318175, 0.00814645644, 0.00726191793, 0.00573674869, 0.00415513292, 0.00635689544, 0.00996616576, 0.00837454386, 0.00888206996, 0.00715832459, 0.00499898661, 0.0066003995, 0.0108981784, 0.00983746164, 0.00830957945, 0.00777979288, 0.00601757225, 0.00687312242, 0.00958285481, 0.00899650995, 0.00696372241, 0.0069069122, 0.00474968366, 0.00578569947, 0.00924775004, 0.00813007914, 0.00726593751, 0.00573604414, 0.00412864005, 0.00635479949, 0.0100042289, 0.00834902935, 0.00887017325, 0.0071715978, 0.00499521242, 0.00663759373, 0.0109388586, 0.00985026173, 0.00833746139, 0.00780858565, 0.00604388583, 0.0069005168, 0.00961554516, 0.00900273956, 0.00696607726, 0.00690790592, 0.00474932278, 0.00579809304, 0.00924452674, 0.00813020673, 0.00728884293, 0.00573037704, 0.00413199002, 0.00634344062, 0.0099948924, 0.00834029354, 0.00890441239, 0.00718340836, 0.00501264818, 0.00661634468, 0.0109169157, 0.0098060118, 0.00835759658, 0.0077892663, 0.00603206642, 0.00688030012, 0.00959996786, 0.00898092147, 0.00700613391, 0.00690810848, 0.0047360477, 0.00578137767, 0.00926236715, 0.00812016707, 0.00729788095, 0.00571917044, 0.0041321707, 0.00633643847, 0.0100044608, 0.00835072249, 0.00890428573, 0.00717066415, 0.00499520032, 0.00659839902, 0.0109014064, 0.00980463997, 0.00837896764, 0.00779683795, 0.00602738, 0.00685246615, 0.00963773858, 0.00897610094, 0.00700643798, 0.00690103695, 0.00474595185, 0.00578551274, 0.00930926111, 0.00811143871, 0.00730894459, 0.00573302666, 0.00414076587, 0.00633952534, 0.0100415833, 0.00834465213, 0.00892408565, 0.00719110854, 0.00499155885, 0.00661571231, 0.0109508922, 0.00981039554, 0.00838390179, 0.00779745076, 0.00601425581, 0.00685277022, 0.00962682534, 0.00897245388, 0.00700360257, 0.00690177502, 0.00473176036, 0.00576537196, 0.00927771255, 0.00811992306, 0.00728853932, 0.00572816562, 0.00413225451, 0.00631754659, 0.0100314394, 0.00834263116, 0.00892292149, 0.00718650734, 0.00499566179, 0.00660252245, 0.0109731322, 0.00982397329, 0.00841687806, 0.00785391871, 0.00602081325, 0.00687326211, 0.00962832198, 0.00896906294, 0.00701457122, 0.00693815202, 0.00473825913, 0.00578352157, 0.00929332431, 0.00811062288, 0.0073287324, 0.00577564724, 0.00414891029, 0.00632824423, 0.0100315874, 0.00833145529, 0.00895139761, 0.00721618999, 0.00499861408, 0.00657593925, 0.010960984, 0.00980880763, 0.00839796197, 0.0078414157, 0.00603034627, 0.00683797849, 0.0096313823, 0.00895564537, 0.00702785561, 0.00695008086, 0.00475113699, 0.00575715583, 0.0092923101, 0.00809482858, 0.00732092466, 0.0057724053, 0.00415779697, 0.00631841691, 0.0100455992, 0.00833408348, 0.00894229021, 0.00724670896, 0.00501903007, 0.00659136428, 0.010973542, 0.00978584867, 0.00840227958, 0.00785162766, 0.00605796324, 0.0068444158, 0.00961499847, 0.00895517599, 0.00701125804, 0.00694750762, 0.00475506252, 0.00577255897, 0.0092573408, 0.00808298681, 0.00731699867, 0.00576729095, 0.00415771827, 0.0063191955, 0.0100192167, 0.00832014065, 0.00894585159, 0.00722935423, 0.00503182225, 0.00661710324, 0.0109283458, 0.00979398098, 0.00839117914, 0.0078419717, 0.00606388412, 0.00686576124, 0.00959574804, 0.00896390621, 0.00700297626, 0.00692373468, 0.00475759944, 0.00576356752, 0.0092470292, 0.00808730535, 0.00732792774, 0.00573600596, 0.00416524895, 0.00631290488, 0.00998038892, 0.00831051078, 0.00896451995, 0.00721888943, 0.00500314217, 0.00657135202, 0.0109074041, 0.00974255148, 0.0083874939, 0.00781655498, 0.00602448126, 0.00682294602, 0.00958063733, 0.00892847404, 0.0069913012, 0.00691865059, 0.00474005239, 0.00576538313, 0.00923703145, 0.00807312224, 0.00729142455, 0.00575781614, 0.00414543459, 0.00631411932, 0.0100015234, 0.0082862014, 0.00891630352, 0.00723221619, 0.00500681018, 0.00659245066, 0.010908993, 0.0097412644, 0.00836750679, 0.00783362146, 0.00602424983, 0.00686299708, 0.00958874915, 0.00894192234, 0.00697738398, 0.0069283261, 0.00473674899, 0.00577467727, 0.00925782695, 0.00807321724, 0.00729878992, 0.00573694706, 0.00413944665, 0.00634171488, 0.0100077344, 0.0082970541, 0.00890932884, 0.0071959882, 0.004998527, 0.00663038762, 0.0109179951, 0.00977759622, 0.00837342627, 0.0077989595, 0.00600473396, 0.00686920108, 0.00959975924, 0.00892056059, 0.00698085409, 0.00690995436, 0.00472008251, 0.00578537211, 0.00924988277, 0.00804593787, 0.00730922027, 0.00575929601, 0.00414875476, 0.0063545173, 0.00999528449, 0.00827136356, 0.00892523024, 0.00720692147, 0.00500426441, 0.00661655841, 0.0108770849, 0.00971062761, 0.00836858153, 0.00779674668, 0.00602336181, 0.00689560454, 0.00953817554, 0.00890622288, 0.00698578451, 0.00690241624, 0.00473061111, 0.00578700006, 0.00921299495, 0.00803450216, 0.00732062617, 0.00571164256, 0.00414784253, 0.00633339444, 0.0099485619, 0.00828407705, 0.00895773247, 0.00715894066, 0.00500477524, 0.00663521094, 0.0108553087, 0.00973916147, 0.00837249216, 0.00774343684, 0.00600588694, 0.00689035561, 0.00952242315, 0.00891441666, 0.00698939711, 0.00687450217, 0.00472816918, 0.00578566082, 0.00919408631, 0.0080424184, 0.00731039699, 0.0057053715, 0.00412767939, 0.00635111192, 0.00996048469, 0.00828960631, 0.00894264877, 0.00715120044, 0.00498475926, 0.00662834616, 0.0108690951, 0.0097564552, 0.0083712386, 0.00773849292, 0.00599984359, 0.00690626446, 0.0095278034, 0.0088973036, 0.00701980805, 0.00683714962, 0.00471702358, 0.00578551786, 0.00918397401, 0.00801358558, 0.00733824307, 0.00568133919, 0.00414423412, 0.00634999294, 0.00991656352, 0.00824697223, 0.00895269215, 0.00714627979, 0.00501196319, 0.00665684696, 0.0108336452, 0.00973592885, 0.00843325816, 0.00773097202, 0.00603916449, 0.0069120815, 0.00950006954, 0.00888182223, 0.00702905795, 0.0068536438, 0.00473907124, 0.00582327694, 0.00916768517, 0.00805076491, 0.00732601993, 0.00568591757, 0.00416012388, 0.00637100963, 0.00989869051, 0.00828664843, 0.00892870128, 0.00714536663, 0.0050156978, 0.00666126935, 0.0108365221, 0.00976212323, 0.00840853993, 0.00773827266, 0.00602303958, 0.00692995638, 0.00951049011, 0.00892108306, 0.0070082508, 0.0068472852, 0.00474864617, 0.00580217224, 0.00919538457, 0.0080562653, 0.00732632866, 0.00569300633, 0.00417324156, 0.00638182275, 0.00992383994, 0.00831200462, 0.00894005969, 0.00715229055, 0.00502143614, 0.00667328481, 0.010823261, 0.00977499131, 0.00838687643, 0.0077430564, 0.00603861222, 0.00693080947, 0.00951913558, 0.00895229355, 0.00700253109, 0.00684622815, 0.00475379638, 0.00580561906, 0.00918881781, 0.0080791153, 0.00734223146, 0.00570132118, 0.00417498779, 0.00637101242, 0.00993402675, 0.00833266135, 0.00894794613, 0.0071423566, 0.00503877131, 0.00666260067, 0.0108446935, 0.00980454311, 0.00838756561, 0.00773573946, 0.00604700297, 0.0069159288, 0.00949752703, 0.00897015166, 0.00702159293, 0.00685095415, 0.00476824073, 0.00581171596, 0.00917873438, 0.00806937367, 0.00733388541, 0.00571152614, 0.0041862214, 0.0063853343, 0.00992020499, 0.00832396094, 0.00894228183, 0.00716861617, 0.00503943348, 0.00666684937, 0.0108294152, 0.00979848579, 0.00837158225, 0.00774455909, 0.00604759902, 0.00691855652, 0.00950820837, 0.00895330589, 0.00698444108, 0.00683641713, 0.00475976244, 0.00580487587, 0.00919429399, 0.00808847602, 0.00732723437, 0.00570088858, 0.00418239273, 0.00639261119, 0.00994998123, 0.00834214222, 0.00893371552, 0.0071652378, 0.00504666893, 0.0066641029, 0.0108881192, 0.00980251562, 0.00837975275, 0.00774116255, 0.00604450144, 0.00693106558, 0.00953789242, 0.0089698378, 0.00699610589, 0.00686230836, 0.00476137828, 0.00582154328, 0.00920060836, 0.00809385348, 0.00733586214, 0.00570606953, 0.00418022694, 0.0064044795, 0.00997496769, 0.00833448209, 0.00890969951, 0.00714645209, 0.00503771752, 0.00669914018, 0.0108703654, 0.00978237577, 0.00834662933, 0.00773467403, 0.00604260853, 0.0069577503, 0.00954741519, 0.00894787814, 0.00698459009, 0.0068422961, 0.00476201111, 0.00583975855, 0.00925200246, 0.00806839298, 0.00730405003, 0.00570274843, 0.0041766176, 0.00641709007, 0.00994650926, 0.00831198506, 0.00892235339, 0.00715870643, 0.0050310744, 0.00670494605, 0.0108484784, 0.00976011809, 0.00833888818, 0.00772223808, 0.00603543036, 0.00694216136, 0.0095207328, 0.00893514603, 0.00699357782, 0.00684655225, 0.00476040179, 0.0058286069, 0.00920012407, 0.0080608055, 0.00731531624, 0.00571481418, 0.00417999225, 0.00640329625, 0.00995735358, 0.00829916075, 0.00890303217, 0.00716730626, 0.00502358284, 0.00670690648, 0.0108502135, 0.00975808594, 0.00833907537, 0.00774348853, 0.00602481514, 0.00694806175, 0.00952511281, 0.00892903842, 0.00696734106, 0.00684624771, 0.00474908855, 0.00582538079, 0.00922413636, 0.008061965, 0.00731434301, 0.00570332678, 0.0041727894, 0.0063998024, 0.00992452912, 0.00830559246, 0.00888971798, 0.00716221286, 0.00502677262, 0.00667636422, 0.0108582266, 0.0097681582, 0.00835468806, 0.00771494862, 0.00602582656, 0.00693696598, 0.00952205807, 0.00893747341, 0.00699849753, 0.00683541456, 0.00475847302, 0.00581346219, 0.00921707042, 0.00804958027, 0.00731861964, 0.00570780691, 0.00417918665, 0.00642205402, 0.00996575225, 0.00829986855, 0.00890524592, 0.00716461288, 0.0050265016, 0.00672058854, 0.0108744642, 0.00975960679, 0.00834333431, 0.00770511664, 0.006040229, 0.00697153201, 0.00953423604, 0.00892724935, 0.0069874553, 0.00682885293, 0.00475947186, 0.0058554206, 0.00922729634, 0.00806515012, 0.00732757431, 0.00568693178, 0.0041830698, 0.00643967977, 0.0099534234, 0.00830745324, 0.00890724175, 0.00715924939, 0.00502023101, 0.0067408341, 0.0108633833, 0.00975178089, 0.00835328177, 0.00770383747, 0.00604299782, 0.00698243082, 0.00952360686, 0.00890935399, 0.00700049661, 0.00685593532, 0.00477061747, 0.00584022934, 0.00921114627, 0.00805813726, 0.00731572509, 0.0057069459, 0.00419694558, 0.00642979331, 0.00994366501, 0.00829096697, 0.00892661326, 0.00715829013, 0.0050418172, 0.00672158226, 0.0108854435, 0.00974812079, 0.00837173313, 0.00773030985, 0.00605032034, 0.00697975373, 0.00954295788, 0.00892328471, 0.00699369423, 0.00685410108, 0.00477008987, 0.0058443672, 0.00922523905, 0.00804391783, 0.0073159989, 0.00570512516, 0.00417784182, 0.00644969428, 0.00995009392, 0.00830198731, 0.00893430691, 0.00716230087, 0.00501585007, 0.00669373851, 0.0108684376, 0.00976296142, 0.0083694756, 0.00771798193, 0.00603280449, 0.00695909793, 0.00953767635, 0.00891789235, 0.00700662099, 0.00683453679, 0.0047659222, 0.00584558025, 0.00921792723, 0.00803250726, 0.00734356325, 0.00569701334, 0.00416681776, 0.00644050958, 0.00994635001, 0.00827866979, 0.00893453881, 0.00716768345, 0.00502127875, 0.006721613, 0.0108612329, 0.00974476524, 0.00835945364, 0.00771740498, 0.00603879476, 0.00697227195, 0.0095297927, 0.00889737532, 0.0070005036, 0.00682829972, 0.0047810683, 0.00584501494, 0.00921410136, 0.008026856, 0.0073150075, 0.0057036276, 0.00419599889, 0.0064293812, 0.00994048174, 0.00827901065, 0.00893441215, 0.00716234045, 0.00505215628, 0.00673320517, 0.0108876675, 0.00974722765, 0.00835881662, 0.00770509802, 0.00606329227, 0.0069616586, 0.00954229478, 0.00891082454, 0.00699986331, 0.00683126226, 0.00476291543, 0.00581802242, 0.00921683479, 0.0080288453, 0.00730269169, 0.0056792628, 0.00418192614, 0.00640846509, 0.00994877424, 0.00828757603, 0.00892828777, 0.00713819126, 0.00505831325, 0.00669042999, 0.0108629381, 0.00974138267, 0.00837570801, 0.00770488754, 0.00604929356, 0.00693837134, 0.0095250234, 0.00889570173, 0.0069970428, 0.00682787225, 0.00477245403, 0.00582307996, 0.00920196343, 0.0080199521, 0.00730908895, 0.00569211086, 0.00419598073, 0.00641140761, 0.00993879698, 0.00828832854, 0.00890379399, 0.00714429747, 0.00506497454, 0.00670257723, 0.0108518219, 0.00974992476, 0.00837279297, 0.00771563826, 0.00607302971, 0.00692375656, 0.0094929738, 0.00889611803, 0.00699030748, 0.00683142385, 0.0047795414, 0.00580212707, 0.0091866944, 0.00804531109, 0.00730790384, 0.00569834001, 0.00419031223, 0.00638609333, 0.00991635211, 0.00830016658, 0.00890204404, 0.00715897419, 0.005063497, 0.00667913863, 0.0108245332, 0.00976982806, 0.00838626456, 0.00771086477, 0.00608786521, 0.00692556659, 0.00949793495, 0.00892381277, 0.00699752709, 0.00683284132, 0.00477874745, 0.00581029989, 0.00915921759, 0.0080491202, 0.00730682723, 0.0057000746, 0.00419363845, 0.0063884235, 0.00987250824, 0.00829502102, 0.00891539082, 0.00714986399, 0.00504569197, 0.00669269171, 0.0107867457, 0.00975646358, 0.00837887358, 0.00772089045, 0.00605728058, 0.00693700835, 0.00946827512, 0.00890741404, 0.00700158346, 0.00683148531, 0.00475740293, 0.00580142345, 0.0091511514, 0.00802959409, 0.0072998195, 0.0057015908, 0.00417811098, 0.00638772734, 0.00987868942, 0.00828725472, 0.00892094895, 0.00713446504, 0.00505450834, 0.00668055704, 0.0107802795, 0.00973489042, 0.00837165024, 0.00771093415, 0.00605687592, 0.00694102142, 0.00943393726, 0.00888655055, 0.00699649006, 0.00682602357, 0.00476555107, 0.00578886596, 0.00914570875, 0.00801084191, 0.00732155843, 0.00569717307, 0.00417938735, 0.00636465894, 0.00985742174, 0.00825070124, 0.00891756453, 0.00713822525, 0.00505127758, 0.00667280424, 0.0107580246, 0.0097307628, 0.00837884098, 0.00772541761, 0.00605089637, 0.00691528665, 0.00944201928, 0.00889852829, 0.0070042992, 0.0068395976, 0.0047654151, 0.00581191387, 0.00914626662, 0.00802604016, 0.0073120445, 0.00569694908, 0.00418322487, 0.0063901674, 0.00985083263, 0.00826749951, 0.008919443, 0.00714746397, 0.00505011994, 0.00668081874, 0.0107815983, 0.00971942116, 0.00839748606, 0.0077292854, 0.00606114324, 0.00694074808, 0.00944890361, 0.00889248215, 0.00701123057, 0.00684820255, 0.00476406608, 0.00580553617, 0.00916745607, 0.00803573709, 0.00732495915, 0.0056930799, 0.00418000016, 0.00641053356, 0.0099185938, 0.00828251056, 0.00893490203, 0.00717287324, 0.00506084599, 0.00669019204, 0.010818352, 0.00976688508, 0.00839835685, 0.00776157528, 0.00607542554, 0.00693933433, 0.00950218737, 0.0089408448, 0.00702829193, 0.00687179388, 0.004791121, 0.00580051029, 0.00919881184, 0.00807589479, 0.00733546214, 0.00571221672, 0.00418090355, 0.00636321213, 0.00995630026, 0.00830773357, 0.00894707441, 0.00715283211, 0.00505911699, 0.00667300075, 0.0108621074, 0.00975369569, 0.00835644267, 0.00776700908, 0.00608449662, 0.00692215003, 0.00953152869, 0.00892759115, 0.00700722169, 0.00686367694, 0.00479344465, 0.00579351326, 0.00921246875, 0.00806916784, 0.00732188066, 0.0057386416, 0.00420514494, 0.00636744592, 0.00994503964, 0.00828356389, 0.00893814955, 0.00719259214, 0.00508319959, 0.00667831302, 0.0108474502, 0.00974315964, 0.00839684717, 0.00775349326, 0.00609305222, 0.00690791244, 0.00950516015, 0.00892128982, 0.00702844514, 0.00685833488, 0.00478915591, 0.00580142066, 0.00919919927, 0.00804852694, 0.00733733037, 0.00572558679, 0.0042094267, 0.00637235958, 0.00991776958, 0.00831447262, 0.00894570537, 0.00720227696, 0.00507360138, 0.00667469762, 0.0108674886, 0.00977658387, 0.00840655994, 0.0077706622, 0.00612028921, 0.00690932572, 0.00954058673, 0.00893117022, 0.0070404429, 0.00687744655, 0.00480104145, 0.00579062197, 0.00922106393, 0.00807169452, 0.00734023005, 0.00573665323, 0.00422527129, 0.00639538234, 0.00992235634, 0.00829206035, 0.00894767605, 0.00721091777, 0.00508526526, 0.0066946107, 0.0108492523, 0.00976226665, 0.00839184225, 0.00775370607, 0.00609123101, 0.00690738996, 0.00950385723, 0.00894223526, 0.00701208739, 0.00687191822, 0.00480020326, 0.00579202268, 0.00919946935, 0.00807663333, 0.00733118877, 0.00574334711, 0.00422102027, 0.00640283199, 0.00993985776, 0.00831814203, 0.00893955585, 0.00720072538, 0.00509448629, 0.00668996945, 0.0108653866, 0.0097738523, 0.00838349015, 0.00778567418, 0.00609714864, 0.00693195919, 0.00953352451, 0.00892042927, 0.00702053914, 0.00687889615, 0.00480666338, 0.00578716956, 0.00920419395, 0.00806199759, 0.00732809491, 0.00574568426, 0.00422308454, 0.00638370449, 0.00993404537, 0.00829522125, 0.00892729685, 0.00721403211, 0.00509921787, 0.00669696648, 0.0108415075, 0.0097672008, 0.00840644538, 0.00775715197, 0.00611595483, 0.00690566283, 0.00951776933, 0.00891908538, 0.00703588594, 0.00686809234, 0.00482135732, 0.00580133265, 0.00919619668, 0.00806673709, 0.00733223278, 0.00573684601, 0.00423010485, 0.00638839975, 0.00992289837, 0.00829027407, 0.00893816631, 0.00720613683, 0.00509737013, 0.00668305531, 0.0108565101, 0.00976450276, 0.0083863996, 0.00776826544, 0.00612975797, 0.00690244557, 0.00951402541, 0.0089286007, 0.00702186208, 0.00687045744, 0.00482645025, 0.00577365141, 0.00919676572, 0.00804100279, 0.00732317101, 0.00572851626, 0.00422953442, 0.00637366064, 0.009917574, 0.00829221308, 0.00894171093, 0.00721790921, 0.00509473728, 0.00666809734, 0.0108251711, 0.00975471362, 0.00840474758, 0.00775998831, 0.00612631952, 0.00689525157, 0.0094977729, 0.00891895499, 0.00702357758, 0.00686003733, 0.00481307926, 0.00577966264, 0.00916521344, 0.00805776007, 0.00732809817, 0.00572093017, 0.00422088197, 0.00636118883, 0.00989922229, 0.00828144886, 0.00892106164, 0.00718466984, 0.00510360347, 0.00665785046, 0.0108323982, 0.00974239036, 0.00838455278, 0.00776583375, 0.00611688476, 0.00688786339, 0.0094789695, 0.00891410839, 0.00701988162, 0.00688023493, 0.00481907837, 0.00575691601, 0.00916388445, 0.00804815721, 0.0073326393, 0.00572042353, 0.00422122097, 0.00635603117, 0.00989618525, 0.00827106554, 0.00892604422, 0.0072067678, 0.00510576135, 0.00663354807, 0.0108211488, 0.0097194491, 0.00836012978, 0.00776704494, 0.00612624176, 0.00685554976, 0.00947466679, 0.00889312569, 0.0070120045, 0.00685939752, 0.00482123811, 0.00575075066, 0.00916235149, 0.00803878251, 0.00732402969, 0.00573198497, 0.00423183665, 0.00634030299, 0.0098820813, 0.00828094315, 0.00894252677, 0.00719579076, 0.00510415062, 0.00664288038, 0.0108350096, 0.00971194264, 0.00837210845, 0.00775368745, 0.00612910697, 0.00685067428, 0.00949170068, 0.0088988971, 0.00701362127, 0.00685282564, 0.00482034078, 0.00575019978, 0.0091586858, 0.00802596379, 0.00729281874, 0.00570871634, 0.00422407174, 0.0063511394, 0.00986474939, 0.00824733172, 0.00886810198, 0.00719094463, 0.00508823711, 0.00666080788, 0.0108141229, 0.00974286627, 0.00832530018, 0.00778013235, 0.00610284321, 0.00685132341, 0.00949519407, 0.00894398056, 0.00700744148, 0.00686006993, 0.0048038247, 0.00574455457, 0.00914496463, 0.00805526134, 0.00729654077, 0.00572615117, 0.00419560215, 0.0063453489, 0.0098847542, 0.00828428473, 0.0088877473, 0.00719429646, 0.00505784806, 0.00664311647, 0.0107897166, 0.00972108264, 0.00834506191, 0.00775351515, 0.00605112594, 0.00687108189, 0.00944850128, 0.00891819317, 0.0069862511, 0.0068507269, 0.0047641783, 0.00573793426, 0.0091250604, 0.0080200471, 0.00727147795, 0.00571839511, 0.00420434354, 0.00634508207, 0.00986683182, 0.00826186035, 0.00888972636, 0.00719972234, 0.00507619465, 0.00666960701, 0.0108002415, 0.00971304532, 0.00834564678, 0.00775439618, 0.00609514676, 0.00689940061, 0.00947275665, 0.00890254416, 0.00700777257, 0.00685726991, 0.00478384551, 0.00577520346, 0.00916813686, 0.00803462043, 0.00727626774, 0.00572404498, 0.00420632074, 0.00638127234, 0.00986865908, 0.00826805085, 0.00892066211, 0.00722195208, 0.00508962106, 0.00669681421, 0.010785656, 0.009720142, 0.00835996866, 0.00778252771, 0.00611890294, 0.00690128794, 0.00947056431, 0.00892032869, 0.00696479389, 0.00689314306, 0.00480614509, 0.00579643156, 0.00917020813, 0.00804076064, 0.00727113755, 0.00574282743, 0.00422928529, 0.00640780013, 0.00990129821, 0.00828801095, 0.00890709367, 0.00724305352, 0.00508294161, 0.00669795414, 0.0108131375, 0.00972870644, 0.00832258817, 0.00777932908, 0.00610736106, 0.00690097408, 0.00947654154, 0.00887605175, 0.00693542883, 0.00689869421, 0.00481509231, 0.00576925371, 0.00916122645, 0.00800945796, 0.00725753931, 0.00574217131, 0.00421406655, 0.00636366988, 0.00987810735, 0.00824616197, 0.00884928368, 0.00724126026, 0.00508442521, 0.00667007174, 0.0107820444, 0.00968368817, 0.00834472198, 0.0078164544, 0.00611519208, 0.00695148949, 0.00947334711, 0.00887250435, 0.00696433242, 0.00689873938, 0.0048067295, 0.00581572857, 0.00917146448, 0.00798742007, 0.0072543011, 0.00576557918, 0.0042446591, 0.00640353002, 0.0098956069, 0.00817120261, 0.00881462917, 0.00726930238, 0.00510498649, 0.00664390624, 0.0107440492, 0.00960632693, 0.00824537408, 0.00782496855, 0.00609288784, 0.00683250464, 0.00931451377, 0.00872123986, 0.00688455626, 0.00689111277, 0.00477175182, 0.00568031566, 0.00906066969, 0.00793561805, 0.00722300867, 0.00573848654, 0.00421008701, 0.00630006148, 0.00976537727, 0.00815860275, 0.00882649794, 0.0072648963, 0.00508232741, 0.00661954237, 0.01066144, 0.00961732026, 0.00827547908, 0.00781478733, 0.0060914238, 0.00682427175, 0.00936153531, 0.00881169643, 0.00690717949, 0.00690829195, 0.00478498358, 0.00569587946, 0.00907713361, 0.00794712082, 0.00722314883, 0.00575433159, 0.00421762979, 0.00632777996, 0.00979419891, 0.00818295032, 0.00882799085, 0.00726042315, 0.0050920099, 0.00662533287, 0.010670769, 0.00965165719, 0.00829792861, 0.00782943144, 0.00610872637, 0.00684051728, 0.00934936665, 0.008796799, 0.00691302447, 0.00689022196, 0.00478502596, 0.00571156712, 0.00903122779, 0.00795068126, 0.00721095223, 0.0057524466, 0.00422492577, 0.00634118728, 0.00977686606, 0.00819223654, 0.00883400161, 0.00726375775, 0.00509605696, 0.00663895486, 0.010694121, 0.00966771971, 0.00832029805, 0.00783258397, 0.00611809408, 0.0068579358, 0.00936142914, 0.00883897487, 0.00694662705, 0.00688782427, 0.00479807192, 0.00572038768, 0.00904273614, 0.00796279684, 0.00721453037, 0.00574508496, 0.00422425615, 0.00633498747, 0.0097687766, 0.00822376832, 0.00881351251, 0.00725279003, 0.00508108269, 0.00665676827, 0.0106199058, 0.00967634749, 0.00827996898, 0.00781793799, 0.00612123776, 0.00685270596, 0.00929713063, 0.00884943735, 0.00690059178, 0.00689089019, 0.00478342595, 0.00573266484, 0.00901715178, 0.00797516573, 0.0072061196, 0.00574123487, 0.00420261314, 0.00631526811, 0.00975158531, 0.00820554327, 0.0087892022, 0.00726296334, 0.0050775283, 0.00662475917, 0.0106212832, 0.00966380723, 0.00827030651, 0.0078136446, 0.00609296281, 0.00685408246, 0.009327529, 0.00882634707, 0.00691371877, 0.00690605538, 0.00477966387, 0.00572018186, 0.00901612919, 0.00796243548, 0.00722649135, 0.00574681815, 0.0042144754, 0.00633973209, 0.00975046307, 0.00818247162, 0.00879260525, 0.0072486857, 0.00508057419, 0.00663592108, 0.0106159821, 0.00965833664, 0.00826527458, 0.00780405803, 0.0060907458, 0.00687593874, 0.00929256901, 0.00884256419, 0.00691602705, 0.00688131247, 0.00477622868, 0.00573697966, 0.00901584886, 0.00798039231, 0.00723142922, 0.00573676778, 0.00421765028, 0.00635049259, 0.00974670239, 0.00819639117, 0.00882765371, 0.00723850401, 0.00508692767, 0.00664158445, 0.0106039541, 0.00968877878, 0.00831163116, 0.00780269178, 0.00609689159, 0.00688566407, 0.00930752791, 0.00884158816, 0.00693532033, 0.00688626757, 0.00478308322, 0.00573935173, 0.00901994668, 0.00798176508, 0.00726347277, 0.00573618291, 0.00421701279, 0.00637473026, 0.00975704845, 0.0082050981, 0.00885533635, 0.00724438298, 0.00509281177, 0.00665601483, 0.0106759742, 0.00968642905, 0.00831411127, 0.00781781226, 0.00609763945, 0.00687858975, 0.00934257917, 0.00884464569, 0.00695573073, 0.00688290037, 0.00479204161, 0.0057435031, 0.0090416763, 0.00798110198, 0.00726287719, 0.0057347687, 0.00423281174, 0.00638055848, 0.00979042053, 0.00821617618, 0.00885102712, 0.00724515831, 0.00510122161, 0.0066702012, 0.0106899394, 0.0096861627, 0.00834159367, 0.00779558904, 0.00609527947, 0.00688757235, 0.00935632363, 0.00887018163, 0.00698276842, 0.00688876025, 0.0047778883, 0.00574666774, 0.00906237867, 0.00800481625, 0.00727828313, 0.00574350031, 0.00423881039, 0.00638907449, 0.00979269948, 0.00822091755, 0.00885211583, 0.00724346749, 0.00510353828, 0.00668012258, 0.0106891375, 0.00968137477, 0.00835944619, 0.0078170877, 0.00610585883, 0.00690475991, 0.00933895726, 0.00884627737, 0.00698930118, 0.00688247383, 0.00479595223, 0.00575247174, 0.00905274041, 0.00798238907, 0.00726224435, 0.00574754179, 0.00424220739, 0.00637804437, 0.00978583563, 0.00820890162, 0.00883973576, 0.00724170171, 0.00509956852, 0.00669215014, 0.0106737334, 0.0096854493, 0.00837081484, 0.00777599122, 0.00609994633, 0.00691168243, 0.00934949331, 0.00887275208, 0.00700626895, 0.00685157906, 0.00477831857, 0.00578665407, 0.00907223299, 0.00801301748, 0.00729832333, 0.00572615396, 0.00422765361, 0.00640418241, 0.00981853344, 0.00823245756, 0.00888646673, 0.00724246725, 0.00508380774, 0.00668051792, 0.0106859608, 0.00971685071, 0.00832429249, 0.00780444965, 0.00608518859, 0.0069119893, 0.00934875477, 0.00888249371, 0.00696677994, 0.00690004649, 0.00478344364, 0.00575840566, 0.00904492289, 0.00801508687, 0.00727714878, 0.00574983982, 0.00422677631, 0.00638532825, 0.00978875067, 0.00823920313, 0.00887558144, 0.0072448873, 0.00507140392, 0.00665380247, 0.0106680812, 0.00972377323, 0.00833179522, 0.00780326407, 0.00608405285, 0.00688807853, 0.00934416428, 0.00886961538, 0.00695171393, 0.00687935483, 0.00477695186, 0.00576561783, 0.00904967822, 0.00801747944, 0.00725963851, 0.00574493036, 0.00422068313, 0.00639424985, 0.00981359277, 0.00823992398, 0.00883911364, 0.00725539727, 0.00506756362, 0.00667246617, 0.0106766801, 0.00971347932, 0.00831173733, 0.00776089635, 0.00606213743, 0.00688176323, 0.00935985986, 0.00886708871, 0.0069487975, 0.00685884291, 0.0047626188, 0.00576750981, 0.00907130726, 0.00801083446, 0.00725778006, 0.0057337, 0.00421115244, 0.00637657288, 0.00982186198, 0.00823387876, 0.00887442846, 0.007246661, 0.00507477159, 0.00665863184, 0.0107050929, 0.00971452147, 0.00834921468, 0.00778590608, 0.00606118329, 0.00688219024, 0.00940627791, 0.00888315402, 0.0069757984, 0.00686234701, 0.00477758888, 0.00575872278, 0.00908734743, 0.0079989098, 0.00727462815, 0.00573683809, 0.00422498817, 0.00637167413, 0.00982063264, 0.00823226664, 0.00887010619, 0.00722761219, 0.00508407271, 0.0066659213, 0.0107156383, 0.00971533172, 0.00831850059, 0.00777982175, 0.00610123947, 0.00689225458, 0.00937457196, 0.00887391344, 0.00697475858, 0.00687628053, 0.00479975948, 0.00576322898, 0.00905697048, 0.00800596178, 0.00728692161, 0.00575684989, 0.00423249975, 0.00638639648, 0.00982570648, 0.00823927764, 0.00890478771, 0.00726177683, 0.00509553542, 0.00665766653, 0.0107146529, 0.00974264462, 0.00838503148, 0.00779185398, 0.00610859692, 0.00683437241, 0.00938364677, 0.00894934963, 0.00696555991, 0.0069154636, 0.00479651662, 0.00572542893, 0.00909621827, 0.00810656883, 0.00725671882, 0.00579223642, 0.00419586292, 0.00628316402, 0.00981689338, 0.0083236387, 0.00882141758, 0.00728884293, 0.00501925172, 0.00656092307, 0.010712035, 0.00981379207, 0.00829800405, 0.00780599657, 0.00608611433, 0.00681077549, 0.0094107762, 0.0089202486, 0.00696102902, 0.00691480236, 0.00478915358, 0.0056751119, 0.00909249671, 0.00805705134, 0.00725248456, 0.00575603638, 0.00422762753, 0.00630220212, 0.00981400069, 0.00824950356, 0.00882647373, 0.00725382334, 0.00506359059, 0.00655719731, 0.0106770527, 0.00974049699, 0.00827430934, 0.00778793218, 0.00610293122, 0.00673723826, 0.00935775973, 0.00892526656, 0.00697025517, 0.00691960752, 0.00479732268, 0.00566275092, 0.00905074272, 0.00805740245, 0.00720223226, 0.00574686658, 0.00423346087, 0.00629507285, 0.0097624734, 0.00829059072, 0.0087549137, 0.00729023712, 0.00505910022, 0.0065332395, 0.0106709599, 0.00976676028, 0.00824047346, 0.00784206763, 0.0060423105, 0.0067840782, 0.00938388519, 0.00892083999, 0.00687240018, 0.00694682356, 0.00477917399, 0.00570826698, 0.00910207443, 0.00807978865, 0.00720062293, 0.00582085876, 0.00425023166, 0.00629945518, 0.00985730533, 0.00829791371, 0.00883208122, 0.00732630445, 0.00510251848, 0.00658964645, 0.0107340794, 0.00977929961, 0.00832337048, 0.00789444521, 0.00617675902, 0.00681438949, 0.00941567589, 0.0089291865, 0.00698788185, 0.00699444627, 0.00486497907, 0.00572186289, 0.00905522611, 0.00805454794, 0.00723684207, 0.0058043208, 0.00430042949, 0.00632429915, 0.00979380403, 0.00826337188, 0.0088487016, 0.00731162634, 0.00517530693, 0.00658703176, 0.0106521044, 0.0097424835, 0.00835607201, 0.00787535403, 0.00626549218, 0.00688446919, 0.00937437266, 0.00891301874, 0.00699520484, 0.00697635394, 0.00489783753, 0.00576904975, 0.00906329881, 0.00804869458, 0.007254228, 0.00580140157, 0.00430818461, 0.00636431854, 0.0098025389, 0.00825632922, 0.00883978233, 0.00729345391, 0.00516130729, 0.00662112283, 0.010686839, 0.00973662362, 0.00833752472, 0.00788069796, 0.00620569335, 0.00687855668, 0.0093915211, 0.0088850176, 0.00697653089, 0.00697509525, 0.00485693756, 0.0057698614, 0.00906374399, 0.00802505948, 0.00722476235, 0.00582902459, 0.00430169515, 0.00638289284, 0.00981285237, 0.00825751759, 0.00882444903, 0.00733845262, 0.00516409939, 0.00663803983, 0.0106733153, 0.0097607309, 0.00831460673, 0.00793924835, 0.00622684928, 0.00688355183, 0.0093884347, 0.00891304016, 0.00695392629, 0.00702901371, 0.0048712627, 0.00577566959, 0.00906717498, 0.00806177035, 0.00722935051, 0.00583695248, 0.0042989715, 0.0063753007, 0.00980468187, 0.00826891884, 0.0088204965, 0.00734600984, 0.00515234424, 0.00662447931, 0.0106786033, 0.00976721756, 0.00829912163, 0.00791284908, 0.00619085412, 0.00688620983, 0.00939624291, 0.008944517, 0.00694143493, 0.00703692343, 0.00484689744, 0.00577447796, 0.00906419754, 0.00807431713, 0.00720842555, 0.00585442083, 0.00430750335, 0.00637285225, 0.00978705566, 0.00829702616, 0.00880537741, 0.00738880876, 0.00516037969, 0.00665433751, 0.0106733758, 0.00978796091, 0.00831426494, 0.00796498545, 0.00621996028, 0.0069166976, 0.00939598028, 0.00892574806, 0.00695805717, 0.00703890901, 0.00485474244, 0.00578917237, 0.00905975327, 0.0080630593, 0.00723309861, 0.00585114164, 0.00429742038, 0.00641036918, 0.00983332936, 0.00830660854, 0.00885279197, 0.00738080125, 0.00516820187, 0.00666959165, 0.0107408557, 0.00980127044, 0.00832866598, 0.00794457924, 0.00620415201, 0.00692312093, 0.00943355821, 0.00895352475, 0.00698125362, 0.00703224633, 0.00485597178, 0.0058125807, 0.00911759958, 0.00808908045, 0.007261327, 0.00584958028, 0.00428933976, 0.00642097136, 0.0098265931, 0.00830436032, 0.00883661862, 0.00734611787, 0.00515069952, 0.00667938264, 0.0107067106, 0.00979493745, 0.0083114095, 0.00791636854, 0.00621083286, 0.00691666594, 0.00941387843, 0.00893705804, 0.00694489712, 0.00701997755, 0.00483789481, 0.005805525, 0.00908091292, 0.00807997119, 0.00722008944, 0.00583082391, 0.00428928761, 0.00642131176, 0.00983509328, 0.00831232313, 0.00884891953, 0.00736367144, 0.00515310187, 0.00671084318, 0.0107317809, 0.00981264375, 0.00830130465, 0.00793365855, 0.00621833606, 0.00691289362, 0.00942651555, 0.00896510947, 0.00696922885, 0.0070104911, 0.00486647291, 0.00581016159, 0.0090553062, 0.00809278153, 0.00723229116, 0.00584187685, 0.00430960674, 0.00641070632, 0.00981798675, 0.00831385609, 0.00884633418, 0.00735211931, 0.00517375022, 0.00668387534, 0.0106894961, 0.00981258787, 0.00832802989, 0.00795076787, 0.00621960359, 0.00692223525, 0.0094277896, 0.00896374974, 0.0069521484, 0.00700722169, 0.00487558916, 0.00580318645, 0.00908722263, 0.00807870273, 0.00722207502, 0.00582791585, 0.0043151672, 0.00642191712, 0.00982223824, 0.00829603057, 0.00881462451, 0.0073576048, 0.00517762965, 0.00668912148, 0.0107033569, 0.00980129931, 0.00827708002, 0.00793747324, 0.00623670593, 0.006937725, 0.00938655809, 0.00892345421, 0.00693038292, 0.00701143732, 0.00488385698, 0.0058132424, 0.00906404853, 0.00806028675, 0.00723049324, 0.00583384, 0.00432843482, 0.00645464938, 0.00980674196, 0.0082792053, 0.00879919436, 0.00738489954, 0.0051815873, 0.00669359276, 0.0106743481, 0.0098099662, 0.00827544741, 0.00794724468, 0.00625370163, 0.0069374158, 0.00937430654, 0.00892584119, 0.00692312093, 0.00702742906, 0.00491964351, 0.00580755388, 0.00904796273, 0.00806243438, 0.0072014411, 0.00585800549, 0.00435520289, 0.0064128628, 0.00977165531, 0.00828546844, 0.00878998358, 0.00738680502, 0.00522108609, 0.00667963782, 0.0106513286, 0.00978749432, 0.00828116015, 0.00796226598, 0.00629922282, 0.00688891346, 0.00935805123, 0.00891408324, 0.00693834899, 0.00706422236, 0.00493141776, 0.00579589512, 0.00902950484, 0.0080613289, 0.00720247068, 0.00586201996, 0.00435413606, 0.00640508346, 0.00976323988, 0.00830731262, 0.00879928935, 0.00740754278, 0.00521830795, 0.00665226672, 0.0106792031, 0.00980740506, 0.00827682205, 0.00797282625, 0.00628280686, 0.00690837996, 0.0093682874, 0.00894474611, 0.00692083267, 0.00704073859, 0.00492590293, 0.00580471335, 0.00903084315, 0.00807752647, 0.00718470709, 0.00584292645, 0.00434521353, 0.00643363548, 0.00977469701, 0.00829493161, 0.00876691751, 0.00737901591, 0.00518056285, 0.00665839855, 0.0106968097, 0.00980370585, 0.00824488606, 0.00794696901, 0.00621324917, 0.0068840147, 0.00937455427, 0.00889918301, 0.00690153707, 0.00704102591, 0.00485750241, 0.00575174345, 0.00903083384, 0.00803926587, 0.00719997147, 0.00584858237, 0.00429653283, 0.00636528945, 0.00976499915, 0.00826648436, 0.00877733249, 0.00737691345, 0.0051395623, 0.00660709664, 0.0106650805, 0.009772758, 0.00825972669, 0.00794081017, 0.00618885923, 0.00685478328, 0.00934852567, 0.00888621807, 0.00693196245, 0.00702683441, 0.00485138688, 0.00573463831, 0.00902448408, 0.00801904965, 0.00720824255, 0.0058393958, 0.00428895373, 0.00636513205, 0.00977244414, 0.00825579092, 0.00880089123, 0.00735935802, 0.00513530243, 0.00660084048, 0.010648964, 0.00973680429, 0.00823517889, 0.00788780767, 0.00616646372, 0.00683814101, 0.00933692791, 0.00886068679, 0.0068747364, 0.00697020488, 0.00484324154, 0.00573896803, 0.00899283681, 0.00801106915, 0.00717919972, 0.00580842979, 0.00427085161, 0.00635435991, 0.00973485876, 0.00824817084, 0.00876643602, 0.0073306472, 0.00512996782, 0.00661199633, 0.0106391478, 0.00973746553, 0.00820266921, 0.00784820784, 0.00615552627, 0.00686206436, 0.00930859707, 0.00886319578, 0.00687916297, 0.0069660251, 0.00483965315, 0.00574336387, 0.00901052076, 0.00802196749, 0.00717352564, 0.00579890795, 0.00427340297, 0.0063594291, 0.00972828362, 0.0082554156, 0.00875446666, 0.00731406594, 0.00513089728, 0.00660554785, 0.0105934991, 0.00974492077, 0.00822436344, 0.00786079187, 0.00616017217, 0.00685502635, 0.00929404795, 0.0088649299, 0.00688541075, 0.00696043251, 0.00483140349, 0.00574712548, 0.00897327624, 0.00801417232, 0.00719106011, 0.00580096431, 0.00427784119, 0.00635841954, 0.00972005073, 0.00827012304, 0.00876971055, 0.00732660946, 0.00511923479, 0.00662180642, 0.0106003433, 0.009758031, 0.00825518928, 0.00788386445, 0.00617275015, 0.00687604258, 0.00932442769, 0.00888275821, 0.0068980013, 0.00697755581, 0.00483729551, 0.00576134445, 0.00899518747, 0.0080491351, 0.00720084459, 0.00583194289, 0.00427987427, 0.00637214538, 0.00972608197, 0.00827545114, 0.00877492689, 0.00738721061, 0.00512387929, 0.0066330391, 0.0106026148, 0.00975272339, 0.00824139733, 0.0079439329, 0.00615752861, 0.00686398242, 0.00928161014, 0.00888670143, 0.00688678678, 0.00703500025, 0.0048254081, 0.00575583475, 0.00899184681, 0.00803640299, 0.00719423732, 0.005854188, 0.00427624444, 0.00637503201, 0.00968613476, 0.00826735795, 0.00877375342, 0.00738230255, 0.0051205582, 0.00662060874, 0.0105984388, 0.00973098911, 0.00823028851, 0.007923319, 0.00616033841, 0.00686694775, 0.00928455219, 0.00885035377, 0.0068957801, 0.00701160636, 0.00481921853, 0.00574241392, 0.00896496419, 0.00800657272, 0.0071891374, 0.00584409526, 0.00426370697, 0.00635028211, 0.00969010126, 0.00826165732, 0.00875110552, 0.00735799875, 0.00509370817, 0.00660032546, 0.0105681708, 0.00973660871, 0.00821689144, 0.00792089757, 0.00612068968, 0.00685012992, 0.00927307177, 0.00887417328, 0.00689623132, 0.00701734796, 0.0048149894, 0.00574940955, 0.00897345506, 0.00801847316, 0.00720131164, 0.00585341733, 0.00425766828, 0.00636230083, 0.00971995853, 0.00825745426, 0.00877366681, 0.00738616847, 0.00510886498, 0.00662196986, 0.0106005333, 0.00972164236, 0.00824345089, 0.00793015677, 0.00612810254, 0.00684813503, 0.00931001734, 0.00887518935, 0.00689899456, 0.00700802542, 0.00481053535, 0.00576558476, 0.0089997407, 0.0080332756, 0.0071990788, 0.00585309789, 0.00425812695, 0.00637407135, 0.00974434149, 0.00828162115, 0.00877542514, 0.00737910671, 0.00509773521, 0.00663473876, 0.0106286909, 0.00974021573, 0.00823637191, 0.00791044906, 0.00613066414, 0.00686226273, 0.00930549856, 0.00887662359, 0.00689801807, 0.00701027783, 0.00482105417, 0.00574823469, 0.00900282059, 0.00803216919, 0.00718898792, 0.00585833052, 0.00426123617, 0.00639285939, 0.00973498728, 0.00827327278, 0.00877835415, 0.00739660067, 0.0051302989, 0.00664228294, 0.0106210634, 0.00973778311, 0.00824177824, 0.00794000644, 0.00615679566, 0.00687650871, 0.00931285042, 0.00886341743, 0.00691424869, 0.00701142708, 0.00484390883, 0.00577159598, 0.00900168158, 0.00801707711, 0.00719954586, 0.00586117432, 0.00428482564, 0.00640062429, 0.00972539932, 0.00826936495, 0.00877297483, 0.00740956236, 0.00513019366, 0.00665108906, 0.0105989035, 0.00970360078, 0.00822212733, 0.00794838369, 0.00616381131, 0.00689841341, 0.00931557734, 0.00886011031, 0.00690507703, 0.00704531744, 0.00484643504, 0.00578475604, 0.00900802854, 0.008027656, 0.00720126322, 0.00588151114, 0.00429472374, 0.00642588874, 0.00973969977, 0.00826046057, 0.00878914073, 0.00742841931, 0.00514836656, 0.00668287603, 0.0106251268, 0.00973994937, 0.00824038312, 0.0079949582, 0.00617111195, 0.0068950532, 0.00934438873, 0.00886045303, 0.00688844733, 0.00706901122, 0.0048507168, 0.00578656606, 0.00902063772, 0.00800240319, 0.00719532417, 0.00589998951, 0.00428647595, 0.00641392032, 0.00975072663, 0.00824325718, 0.00877427496, 0.00743627362, 0.00512189651, 0.00665016007, 0.010630141, 0.0097077759, 0.00823840033, 0.00798204169, 0.00615722127, 0.00690494617, 0.00934939086, 0.0088569019, 0.00690871058, 0.00705936551, 0.0048521189, 0.00578735396, 0.00902746059, 0.00800378155, 0.00718202116, 0.00588358101, 0.00428558839, 0.00641185697, 0.00973288249, 0.00825005863, 0.00878290646, 0.00743184006, 0.00511971069, 0.00667195814, 0.0106144156, 0.00971008185, 0.00822641328, 0.00798618142, 0.00613885373, 0.00690738298, 0.00932443142, 0.0088498313, 0.00689235516, 0.00707485015, 0.00483732531, 0.00577926217, 0.00901185721, 0.00801394228, 0.00717665441, 0.00589549914, 0.00427796692, 0.00640757522, 0.00975022838, 0.00826618634, 0.00877252966, 0.00742759649, 0.00512165111, 0.00665943976, 0.010610925, 0.00971747003, 0.00822157506, 0.00798075087, 0.00616983045, 0.00693963049, 0.00931373425, 0.00885142107, 0.00689816521, 0.0070732194, 0.00484863482, 0.00579465926, 0.00901159737, 0.00801310781, 0.00718483981, 0.00588953495, 0.00427123904, 0.00640068157, 0.00974425394, 0.00825843867, 0.00875907671, 0.00741507718, 0.00512010558, 0.00665467512, 0.0106153311, 0.00973211601, 0.00820888579, 0.0079871295, 0.00615823176, 0.00689412141, 0.00932868756, 0.00887206476, 0.00687364675, 0.00706065213, 0.00485990243, 0.00578870019, 0.00900270138, 0.00803311542, 0.00715635484, 0.00587753998, 0.00428189663, 0.00641494757, 0.00973962713, 0.00829656422, 0.0087517444, 0.00742337806, 0.00513025653, 0.00666988129, 0.010625097, 0.00973074976, 0.00822241884, 0.00800887123, 0.00618377002, 0.00691895885, 0.0093024252, 0.00888400525, 0.006893137, 0.00708741974, 0.00486738048, 0.0057733804, 0.0090014711, 0.00803725421, 0.00717544835, 0.00593307149, 0.00429943064, 0.00639647059, 0.0097237872, 0.00828240905, 0.0087986337, 0.00747918617, 0.00513454201, 0.00665192353, 0.0106107499, 0.0097230114, 0.00824588817, 0.00800629519, 0.00616401574, 0.00690219086, 0.00930979289, 0.00886614155, 0.00689804088, 0.00708119757, 0.00486005517, 0.00577911735, 0.0090077566, 0.00803392567, 0.0071850298, 0.00590495812, 0.00429407135, 0.00641159946, 0.00974672567, 0.00827401876, 0.00880513526, 0.00745166326, 0.00512592448, 0.00666964147, 0.0106285661, 0.0097227823, 0.00826618634, 0.0079927044, 0.00616646977, 0.00691318465, 0.00932270475, 0.00888199452, 0.00692544552, 0.00706936605, 0.00486982241, 0.00577208307, 0.00899538677, 0.00804040581, 0.00719244592, 0.00589644955, 0.00428653648, 0.00638440251, 0.00975131523, 0.00828776322, 0.00880083349, 0.0074412697, 0.00514208898, 0.00666220346, 0.0106544755, 0.00973850861, 0.00825466588, 0.00801369548, 0.00617850665, 0.00692211092, 0.00933357701, 0.00888602529, 0.00692036422, 0.00710550509, 0.00485516572, 0.00578225031, 0.00900529698, 0.00805142801, 0.00720862439, 0.00592541508, 0.00428714138, 0.00640657917, 0.00974695198, 0.00828418694, 0.00880765356, 0.00746559538, 0.00512966793, 0.00668242341, 0.0106397737, 0.00973883457, 0.00826338306, 0.00802210346, 0.00617183652, 0.00690351147, 0.00933021586, 0.00887844805, 0.00692654448, 0.00709363678, 0.00486096134, 0.00576441176, 0.0090154428, 0.00804537535, 0.00720799295, 0.00591609767, 0.00429427996, 0.00640304713, 0.00971936714, 0.00829126779, 0.00882205181, 0.00749142608, 0.00513699092, 0.00668689702, 0.0106049608, 0.009724278, 0.00826828927, 0.00808520988, 0.0062082191, 0.00692356657, 0.00929728989, 0.00888363644, 0.00694146473, 0.00714102807, 0.00489913672, 0.00578563102, 0.00899702776, 0.00804310665, 0.00719696237, 0.00592660345, 0.00428627804, 0.00642038742, 0.00970793143, 0.00828705449, 0.00881692767, 0.0074718385, 0.00513637904, 0.00667821057, 0.0106186979, 0.00972809549, 0.00827048346, 0.00801960006, 0.0061865137, 0.00692577334, 0.00932385959, 0.00887250435, 0.00692328438, 0.00708826864, 0.00487146527, 0.00580169074, 0.00900709257, 0.00802623667, 0.00720504532, 0.00592054101, 0.00430174824, 0.00643230369, 0.00976009946, 0.00828044768, 0.00880648009, 0.00745764701, 0.0051443628, 0.0066895131, 0.0106392326, 0.0097310124, 0.00828285143, 0.00801954698, 0.00618960103, 0.00691938819, 0.00933361612, 0.00886548404, 0.00692697056, 0.00708827609, 0.00487931538, 0.00578025449, 0.00902706943, 0.00803574454, 0.00719998498, 0.00592135778, 0.00429655099, 0.00643499848, 0.00978562236, 0.00828480534, 0.00879147463, 0.00747755496, 0.00513770012, 0.00669410964, 0.0106302304, 0.00973511674, 0.00827617105, 0.00802808255, 0.00618225522, 0.00692403875, 0.0093498202, 0.00887781009, 0.00696718926, 0.00711538596, 0.00488070911, 0.00580341183, 0.00903027598, 0.00803740695, 0.00721912878, 0.00592189189, 0.0043189507, 0.00642666267, 0.00974428188, 0.00828541722, 0.00883294549, 0.00745175779, 0.00515721506, 0.00667508366, 0.0106355473, 0.00972994976, 0.00832143519, 0.00801979378, 0.00619151117, 0.00690770987, 0.0093316948, 0.00888130162, 0.0069535845, 0.00712804962, 0.00489308918, 0.00578102749, 0.00903678965, 0.00804208033, 0.00722729508, 0.00596903265, 0.00431447057, 0.00641802093, 0.00977048464, 0.00829433929, 0.00883517787, 0.0075117331, 0.00515629537, 0.00666040508, 0.0106005529, 0.00972721726, 0.00829275139, 0.00803534221, 0.00616990961, 0.00689684181, 0.00928222388, 0.00887538027, 0.00694145774, 0.0070777256, 0.00488458062, 0.00579064386, 0.00898738764, 0.00803356804, 0.00720912544, 0.00589438342, 0.00430187443, 0.00640455494, 0.00973535981, 0.00829080306, 0.00883294549, 0.00744299497, 0.00514244288, 0.00665360037, 0.0106321713, 0.00972921588, 0.00831771363, 0.00800572895, 0.00617601536, 0.00690991525, 0.0093288552, 0.00888869353, 0.00694818329, 0.00709157251, 0.00486287149, 0.00578884082, 0.00899419002, 0.00805707742, 0.00722787669, 0.00589718716, 0.00430151122, 0.00641358597, 0.009739995, 0.00831465796, 0.00886694901, 0.00744599709, 0.00514525082, 0.00667475211, 0.0106233526, 0.0097638052, 0.00831401721, 0.0080085611, 0.00617706869, 0.00691001955, 0.00932991225, 0.00888686068, 0.00696489308, 0.00708576525, 0.00486874767, 0.00578408642, 0.00903095026, 0.00804670714, 0.00723214354, 0.00590252364, 0.00429813052, 0.00642215414, 0.0097540319, 0.00829637144, 0.00886406749, 0.00744021637, 0.00514352135, 0.00667360425, 0.0106429877, 0.00975748803, 0.00833726954, 0.00802703109, 0.00619573798, 0.00690225884, 0.00933168083, 0.00888470747, 0.00697001396, 0.00710113347, 0.00488050794, 0.00577180926, 0.00900276843, 0.00804097392, 0.00723736361, 0.00592990266, 0.00430384465, 0.00642296718, 0.00975217111, 0.00830253307, 0.00887630321, 0.00746561354, 0.00516222278, 0.00666035386, 0.0106214378, 0.00973219704, 0.00833196379, 0.00800998975, 0.00618116232, 0.00690923398, 0.00931680575, 0.00887699146, 0.00697072642, 0.00710104266, 0.00489115342, 0.005802006, 0.00900908001, 0.00802862551, 0.00724917883, 0.00591151463, 0.00430972967, 0.00643664785, 0.00972973369, 0.00830584764, 0.00888869632, 0.00744704064, 0.00515400665, 0.00668960297, 0.0106034996, 0.00973337423, 0.0083396621, 0.00801015925, 0.00619089743, 0.00690188631, 0.00930049177, 0.00887852442, 0.00699409842, 0.00708799995, 0.00488849496, 0.00579955056, 0.00899089593, 0.00803260598, 0.00725410786, 0.00590901822, 0.00431045378, 0.00643464457, 0.00972412154, 0.00829631276, 0.00889138598, 0.0074405293, 0.0051527787, 0.00668365741, 0.0106131788, 0.0097434083, 0.00833576266, 0.00799996313, 0.00619516196, 0.00691284426, 0.0093001537, 0.00889262091, 0.00697512086, 0.00707942154, 0.00488178618, 0.00580443908, 0.00899178255, 0.00804988947, 0.00725300657, 0.00591412932, 0.00430325791, 0.0064264331, 0.00971659087, 0.00830882974, 0.00888300128, 0.00743128825, 0.00514671579, 0.00668838574, 0.0106285214, 0.00974884816, 0.00833663717, 0.00800854154, 0.00617518369, 0.00691377092, 0.00929596275, 0.00889352802, 0.00699433684, 0.00709013501, 0.0048789815, 0.00580483163, 0.00896711368, 0.00803309679, 0.00724828057, 0.0059128264, 0.00430916063, 0.00644153729, 0.00970631279, 0.00829664525, 0.00889068749, 0.00745199062, 0.00513856299, 0.00668397127, 0.0105807763, 0.00975279789, 0.00836468115, 0.00801853836, 0.00617419183, 0.00691688526, 0.00927521382, 0.00890441239, 0.00701472396, 0.00708665838, 0.00487534609, 0.00579402735, 0.00897149928, 0.00805628486, 0.00726216566, 0.00592219178, 0.0042958823, 0.006418915, 0.00971374661, 0.00831602979, 0.00890221633, 0.00744298799, 0.00513848988, 0.00671174238, 0.0106156766, 0.00976069365, 0.00835272484, 0.00801378954, 0.00619620411, 0.0069324472, 0.00930903666, 0.00889577344, 0.00699672848, 0.00711040432, 0.004882087, 0.00580556924, 0.00897581223, 0.00805981737, 0.00724282395, 0.00590844126, 0.00431130128, 0.00642628828, 0.00973457936, 0.00832842663, 0.0089035593, 0.00744130462, 0.00514464825, 0.00669646496, 0.0106094843, 0.00977123063, 0.0083624348, 0.00801654253, 0.00618462544, 0.00692350511, 0.00930707529, 0.00889971666, 0.00698333094, 0.00709706731, 0.00490498682, 0.00580715714, 0.00898514036, 0.00805280637, 0.00725286873, 0.00591666717, 0.00430825166, 0.00643969513, 0.00972156972, 0.00833220873, 0.00890084542, 0.00745120458, 0.0051517454, 0.00667455327, 0.0106072677, 0.00976951048, 0.00834552757, 0.00803339947, 0.00619593449, 0.00692016771, 0.00931986514, 0.00888204481, 0.00700555649, 0.00712981541, 0.00490850257, 0.00582540222, 0.00895797368, 0.00805279613, 0.00726166368, 0.00591358263, 0.00432283245, 0.00646574656, 0.00970520452, 0.00831432082, 0.00891091302, 0.00745203951, 0.00515601179, 0.00670922827, 0.0106305517, 0.0097552808, 0.0083430931, 0.00801697187, 0.0062112622, 0.00692828, 0.00932391547, 0.00887562893, 0.00700252503, 0.00710363174, 0.0048973728, 0.0058080391, 0.00898179878, 0.00804733764, 0.0072620213, 0.00590755604, 0.00432500057, 0.00645576231, 0.00970694236, 0.00831822865, 0.00889926776, 0.00744535541, 0.0051700403, 0.00671454985, 0.0106098941, 0.00974979624, 0.00832551718, 0.00802230462, 0.00620629592, 0.00694864709, 0.00930486433, 0.00889485702, 0.00698482851, 0.00709178345, 0.00488587609, 0.00582296727, 0.0089949714, 0.00803834572, 0.00725631695, 0.00589801185, 0.00432094233, 0.00647597341, 0.00971338805, 0.00830002502, 0.00888654217, 0.00743802311, 0.00515438803, 0.00672865938, 0.0105848061, 0.00975345168, 0.00832026266, 0.00800597668, 0.00620200299, 0.00693672942, 0.00927302334, 0.00888018962, 0.00697700074, 0.00708701368, 0.0048944708, 0.00582169276, 0.00896810088, 0.00803121179, 0.00724276854, 0.00588705437, 0.00431303307, 0.00645007333, 0.00969168544, 0.00830760784, 0.00885789841, 0.00740813138, 0.00514662825, 0.00669106608, 0.0105617456, 0.00973545108, 0.00830092281, 0.00795973185, 0.0062007308, 0.006929175, 0.00925384276, 0.00886330009, 0.0069712447, 0.00705657434, 0.00489832833, 0.0058098291, 0.00894379895, 0.00802499615, 0.00725442776, 0.00587486336, 0.004317204, 0.00644622091, 0.0096600838, 0.00829895027, 0.008862908, 0.0074004326, 0.0051501696, 0.00669741072, 0.0105345119, 0.00972692389, 0.00830658991, 0.0079470044, 0.0061904341, 0.00691711111, 0.00925147347, 0.00888204481, 0.00695919385, 0.00705169514, 0.0048879399, 0.00579380197, 0.00894621201, 0.00803665258, 0.00723397918, 0.00586187514, 0.00430607423, 0.00643567182, 0.00967689976, 0.00829351973, 0.00883833691, 0.00738654612, 0.00513574062, 0.00666662212, 0.0105573693, 0.00974818505, 0.00828693341, 0.00794144627, 0.0061594341, 0.00688953931, 0.00925678574, 0.00888293516, 0.00696479715, 0.00704501383, 0.00488165161, 0.00579621969, 0.00894075166, 0.00802537613, 0.0072335205, 0.00585187413, 0.0042936597, 0.00641830685, 0.00967356935, 0.00827850867, 0.0088382531, 0.00736861164, 0.00513603725, 0.00668580178, 0.0105551993, 0.00973620638, 0.00828112382, 0.00793026201, 0.00617644796, 0.00691237533, 0.00926346146, 0.00887187105, 0.00695492746, 0.00702146254, 0.00488339877, 0.00579617545, 0.00894406531, 0.00802526902, 0.0072273016, 0.00584992208, 0.00430463906, 0.00643246481, 0.00967135467, 0.00829281006, 0.00884266943, 0.00736094639, 0.00514251832, 0.00669179158, 0.0105703492, 0.00972359814, 0.00827407464, 0.00793371443, 0.00618083403, 0.00691142352, 0.00925702136, 0.00886959117, 0.00694510061, 0.00702241063, 0.00487179821, 0.00579801714, 0.00892567262, 0.00802435353, 0.00724571757, 0.00583483558, 0.0042874827, 0.00642282702, 0.00965710916, 0.0082915388, 0.00884864759, 0.00734757632, 0.00513551664, 0.00666366098, 0.0105392663, 0.00973765738, 0.00827555265, 0.00794161484, 0.0061741164, 0.00690633338, 0.00922414102, 0.00886095874, 0.00696318503, 0.00703148404, 0.00488028489, 0.00578693673, 0.00891804136, 0.00803034194, 0.00724275829, 0.00584808365, 0.00431372318, 0.00641690148, 0.00966432411, 0.00829728134, 0.00884028245, 0.00736230426, 0.00513706915, 0.00668429118, 0.0105667291, 0.00974732917, 0.00829066522, 0.00793562178, 0.006208946, 0.00691142678, 0.00924865436, 0.00887703337, 0.00696198177, 0.00702409726, 0.00489574159, 0.00579225319, 0.00894329511, 0.00803285744, 0.0072483588, 0.00584142841, 0.00430581858, 0.00641626678, 0.0096770227, 0.0082810428, 0.00884211808, 0.00734991673, 0.00514974399, 0.00667187246, 0.0105545428, 0.00972920191, 0.00828669034, 0.00792783871, 0.00619425252, 0.00690502441, 0.00925551821, 0.00887245033, 0.00697349291, 0.00703070546, 0.00488706771, 0.00578920031, 0.00889449567, 0.00803003833, 0.00723755825, 0.00584163889, 0.0043032025, 0.00641239807, 0.00964751933, 0.00827361271, 0.00884119328, 0.00736546284, 0.00514247688, 0.0066424408, 0.0105544524, 0.00970579591, 0.00828707498, 0.00792766642, 0.00615549134, 0.00687314523, 0.00925309863, 0.00882645603, 0.00694004167, 0.00703484006, 0.00488284463, 0.00577836158, 0.00893643033, 0.00801562611, 0.00720763113, 0.00584860193, 0.00430518109, 0.00641312404, 0.0096971048, 0.00826463103, 0.0088410601, 0.00738766603, 0.00513776811, 0.00666808197, 0.0105537549, 0.00973619707, 0.00826953724, 0.00794175733, 0.00616938947, 0.00690846518, 0.00926579349, 0.00884653535, 0.00693772826, 0.00704593444, 0.00487449067, 0.00577696692, 0.00892837625, 0.00802208111, 0.00721967593, 0.00585742248, 0.0043044393, 0.00640462851, 0.00966297649, 0.00829485804, 0.00883516669, 0.00738446694, 0.00513589662, 0.00665980857, 0.0105700307, 0.00972592272, 0.0082693873, 0.00793423969, 0.00617842376, 0.00689892983, 0.0092585925, 0.0088589415, 0.00692499615, 0.00704613468, 0.00487869233, 0.00576412538, 0.00894607604, 0.00802049786, 0.00722366944, 0.00586736528, 0.00430559181, 0.0063993684, 0.00963975489, 0.00827374123, 0.00883836485, 0.00740650762, 0.00514993491, 0.00665233284, 0.0105561158, 0.00970746856, 0.00827910844, 0.00795033481, 0.00618403638, 0.00692166481, 0.00923333038, 0.00881861337, 0.0069265347, 0.00704490067, 0.00488176988, 0.00579003431, 0.00888905302, 0.00799079891, 0.00722709205, 0.00586497411, 0.00429819571, 0.00638889521, 0.00962894969, 0.00823021121, 0.0088515589, 0.00738729816, 0.00514412858, 0.00668149302, 0.0105196172, 0.00964722876, 0.00825337134, 0.0079433741, 0.00617595064, 0.00692811236, 0.00919802114, 0.00877930876, 0.00691518793, 0.00704487739, 0.00485061388, 0.00580303743, 0.00886743609, 0.00795659609, 0.00719926599, 0.00584554719, 0.00421973737, 0.00645100884, 0.00959155802, 0.00821358059, 0.00877539627, 0.00735455099, 0.00506840041, 0.00670554861, 0.0104744118, 0.00963698328, 0.00822358951, 0.00790749304, 0.00607515499, 0.00694574835, 0.00917520467, 0.00876889098, 0.00690848147, 0.00701133395, 0.00482781092, 0.0057904846, 0.00886187702, 0.00794616248, 0.00720554683, 0.00583756622, 0.00424834946, 0.00642759446, 0.00958843715, 0.00820634793, 0.00878092181, 0.00736127701, 0.00507290848, 0.00669595832, 0.0105036963, 0.0096210679, 0.00821447838, 0.00791990105, 0.0060996688, 0.00696580438, 0.00920926593, 0.00876536034, 0.00689987373, 0.00701313, 0.00480235647, 0.00580032077, 0.00888983067, 0.00793537032, 0.00717309397, 0.00583933201, 0.00421325257, 0.0064484207, 0.0096346857, 0.00819511432, 0.00877148006, 0.00736679416, 0.00506520784, 0.00671928329, 0.0104991728, 0.00961881876, 0.00820850115, 0.00791833363, 0.00611790502, 0.00695853774, 0.00917888619, 0.00877179205, 0.00689640781, 0.00702068582, 0.00483326614, 0.00578901311, 0.00889791735, 0.00795309711, 0.0071916217, 0.00582824275, 0.00424839603, 0.00642615696, 0.00962511264, 0.00820885878, 0.00878588762, 0.00737009756, 0.00508640846, 0.00669535622, 0.0105238473, 0.00964347087, 0.00822815672, 0.00789543055, 0.00614296691, 0.00692812214, 0.00924492441, 0.00878775958, 0.00690262206, 0.00701945182, 0.00484191347, 0.00578650041, 0.00890947226, 0.00795217138, 0.00720826956, 0.00583992945, 0.00427663047, 0.00641853129, 0.00963485427, 0.00821918808, 0.00879924931, 0.00737164309, 0.00511558075, 0.00669571105, 0.0105508873, 0.00966220163, 0.0082347123, 0.00793214608, 0.00611693738, 0.00691431481, 0.00923492759, 0.00879869983, 0.00688911602, 0.00703212339, 0.00484567601, 0.00579969957, 0.00892965868, 0.00796419103, 0.00719768833, 0.00585497962, 0.00425140001, 0.00640862621, 0.00960708968, 0.00823438354, 0.00878797658, 0.0073753288, 0.00509783207, 0.00669145025, 0.0105193434, 0.00965033937, 0.00822475646, 0.0079244813, 0.00610950962, 0.0069188145, 0.00920428708, 0.00880059972, 0.00691189151, 0.00701519288, 0.00484248344, 0.00580358552, 0.0088646654, 0.00796480477, 0.00719664292, 0.0058396915, 0.00425757747, 0.00643523922, 0.00958894845, 0.00822464749, 0.0087636495, 0.00736282067, 0.00508939894, 0.00669552665, 0.0105057033, 0.0096461447, 0.00820883922, 0.00794566981, 0.0060951435, 0.00692449789, 0.00919743907, 0.00880030356, 0.00689428905, 0.00702639483, 0.0048112073, 0.00579849537, 0.00887110829, 0.0079670446, 0.00718197972, 0.00586435711, 0.00425419956, 0.00642425101, 0.00958382338, 0.00823759753, 0.00877350848, 0.00740412809, 0.00508122286, 0.00670479005, 0.0104761822, 0.00966597628, 0.00823097024, 0.00794564653, 0.00609893259, 0.00692477031, 0.00916581508, 0.00878822617, 0.00691330852, 0.00703778537, 0.00483465847, 0.00579671934, 0.00883562118, 0.00795515068, 0.00719604967, 0.00585292326, 0.0042612683, 0.0064296932, 0.00957649387, 0.00822011195, 0.00881732441, 0.00737831742, 0.00508990325, 0.00672517717, 0.0104492316, 0.00966032129, 0.00824416056, 0.00794906076, 0.00614416273, 0.00695328787, 0.00916584581, 0.0087876441, 0.00691496581, 0.00705494452, 0.00484922342, 0.00579750258, 0.00882875919, 0.00795345008, 0.00719994726, 0.00586559903, 0.00427534757, 0.00644374685, 0.00959194358, 0.00821584556, 0.00880110636, 0.00738698617, 0.00509410445, 0.0067030061, 0.0104581751, 0.0096448008, 0.00824500713, 0.00796049647, 0.00613423344, 0.00692461943, 0.00914575718, 0.00878018327, 0.00693181716, 0.00705786142, 0.00485031819, 0.00579014421, 0.0088257296, 0.00795362238, 0.00719297072, 0.00587847596, 0.0042776945, 0.00641552825, 0.00955648348, 0.00823487062, 0.00879611354, 0.00739765773, 0.00510604214, 0.00669578975, 0.010459424, 0.009661722, 0.00826647971, 0.00795281772, 0.00613662554, 0.00690998789, 0.00915674679, 0.00881163031, 0.00692910654, 0.00704009878, 0.00485466141, 0.00578896143, 0.00883362535, 0.00796840712, 0.00721132476, 0.00586959114, 0.00427222252, 0.00642096531, 0.00957450923, 0.0082193166, 0.00880103651, 0.00738506392, 0.00509959785, 0.00667961314, 0.0104414597, 0.00965878461, 0.00824572053, 0.0079327058, 0.00613922672, 0.00690111797, 0.00914844964, 0.00879667047, 0.00689608138, 0.0070332489, 0.00484520709, 0.00577936647, 0.00879798364, 0.00795329176, 0.00719512021, 0.00586153893, 0.00427471008, 0.00640421221, 0.00955898035, 0.00820573512, 0.00878505316, 0.00737219444, 0.00510356249, 0.00665363157, 0.0104306806, 0.00967022963, 0.00825843401, 0.00795468409, 0.00613287883, 0.00689486973, 0.00913688447, 0.00879059825, 0.00692964485, 0.00704355631, 0.00484371046, 0.00576256309, 0.00879752729, 0.00796443969, 0.00719885435, 0.00587309245, 0.00426076865, 0.00638118526, 0.00955925416, 0.00822790712, 0.00881401543, 0.00738758128, 0.00509746699, 0.00663886359, 0.0104336487, 0.00966908503, 0.0082797315, 0.00795935094, 0.00611988083, 0.00686970586, 0.00916224811, 0.00879637059, 0.00695119053, 0.00705046626, 0.00483728154, 0.00574899511, 0.00885376334, 0.00798152015, 0.00721414154, 0.00586626679, 0.00424963003, 0.00637318101, 0.00958429463, 0.00823703688, 0.00881028455, 0.00740901893, 0.00507893274, 0.00664801756, 0.0104750795, 0.00967930816, 0.00826266129, 0.0079620434, 0.00610344252, 0.00688785966, 0.00918029528, 0.00881773327, 0.00691830367, 0.00706147123, 0.0048270002, 0.00575191202, 0.00886970479, 0.00797402579, 0.00720204134, 0.0058788443, 0.00426326599, 0.00638703769, 0.009580018, 0.00825343654, 0.00880236086, 0.00741560804, 0.00509363832, 0.00664601522, 0.010452887, 0.00968875177, 0.00825824775, 0.00797527935, 0.00612079399, 0.00686302688, 0.00916801952, 0.00881167594, 0.00693445327, 0.00707053067, 0.00483335322, 0.00574877113, 0.00882311631, 0.00798567105, 0.00719293999, 0.00587917259, 0.00425759004, 0.00635568844, 0.0095414836, 0.00826375093, 0.00877726264, 0.0074177729, 0.00507612946, 0.00662933895, 0.0103969658, 0.00969549734, 0.00821217895, 0.00797815435, 0.00610411912, 0.00686988141, 0.00913001876, 0.00880475156, 0.00690195244, 0.00708389003, 0.00481137773, 0.00574135175, 0.00877368357, 0.00799053442, 0.0071821087, 0.00588765414, 0.00423062919, 0.00637356471, 0.00950667635, 0.00824807957, 0.00876994058, 0.00742600346, 0.00506788306, 0.00664106803, 0.0103773298, 0.00969115831, 0.00820947252, 0.00798294693, 0.00609641476, 0.00688348385, 0.0090968702, 0.00881567504, 0.00691414438, 0.00707964273, 0.0048103435, 0.00575298676, 0.00878235511, 0.00799215678, 0.0071823406, 0.00589282764, 0.00425190479, 0.00638308097, 0.00951414742, 0.00825616531, 0.00875918008, 0.00742264045, 0.00507880328, 0.00662832195, 0.0103930999, 0.00970100705, 0.00820195116, 0.00799333304, 0.00611410895, 0.00687905261, 0.0091243498, 0.0088407509, 0.00688437372, 0.00709023513, 0.00482090563, 0.00575688016, 0.00878896564, 0.00799342245, 0.00715880934, 0.00590807153, 0.00425903127, 0.00638929196, 0.00953550916, 0.00826934911, 0.00873760413, 0.007417541, 0.00508831488, 0.00661977474, 0.0104051279, 0.00969939027, 0.00818846747, 0.00800535642, 0.00611388264, 0.0068544657, 0.00913395453, 0.00884447806, 0.00688187405, 0.00709639164, 0.0048296256, 0.00575080281, 0.00878403895, 0.00801274367, 0.00716822594, 0.00590069126, 0.00425963616, 0.00636714371, 0.00952345692, 0.00826299004, 0.00875396654, 0.00743046822, 0.0050866059, 0.00665044319, 0.0104093021, 0.00971589331, 0.00821273774, 0.00799545832, 0.00612153113, 0.00687929615, 0.00913098548, 0.00885472167, 0.00689165434, 0.00708117755, 0.00482615689, 0.00576300221, 0.00880812388, 0.00801149849, 0.00718537346, 0.00588692306, 0.00426056236, 0.00637933193, 0.00953054894, 0.00827511214, 0.00876405463, 0.00740061421, 0.00508602662, 0.00662734266, 0.0103828264, 0.00971243344, 0.00818315893, 0.00796551351, 0.00611115992, 0.00686424924, 0.00910593662, 0.00884152763, 0.00687506003, 0.00706373854, 0.00483052852, 0.00574870082, 0.00878246687, 0.00799828023, 0.0071823406, 0.00588630885, 0.0042634923, 0.00637243781, 0.00953744724, 0.00826244988, 0.00877304934, 0.00741667114, 0.00509708049, 0.00663806219, 0.010401058, 0.00969897769, 0.00821841508, 0.00800170656, 0.00609985413, 0.00686641736, 0.00914481934, 0.00884019956, 0.00687787961, 0.0070644808, 0.00482177315, 0.00574643398, 0.00881160051, 0.00798948482, 0.00719754538, 0.00587986922, 0.00425261166, 0.00638039596, 0.00955671258, 0.0082784621, 0.00875793025, 0.00740659516, 0.00508261612, 0.00663104095, 0.0104226265, 0.00969698466, 0.00820467155, 0.00797922164, 0.00610759156, 0.00686536077, 0.00913669541, 0.00883465633, 0.00688777771, 0.00705659762, 0.00483115902, 0.00575472414, 0.00883470755, 0.00799952727, 0.00716795167, 0.00587479863, 0.00426551746, 0.00637924066, 0.0095658442, 0.00826818775, 0.00877094641, 0.007396881, 0.00509182364, 0.00661401963, 0.0104304207, 0.00969926734, 0.00821000431, 0.007960191, 0.00611439813, 0.00684426306, 0.00916984864, 0.0088303443, 0.0068767718, 0.00705012586, 0.00483613368, 0.00573210977, 0.00883370824, 0.00800904632, 0.00715619279, 0.00588059984, 0.00426520174, 0.00635913387, 0.00958232209, 0.00826090761, 0.00875206292, 0.00740805455, 0.00510296691, 0.00660400139, 0.0104488516, 0.00969055388, 0.00817856751, 0.00797871966, 0.00612515816, 0.00683883391, 0.00916360691, 0.0088248169, 0.00687268702, 0.00708076917, 0.00484740827, 0.00571948756, 0.00885676034, 0.00800300576, 0.00715667056, 0.00588655518, 0.00427584676, 0.00630993536, 0.00959093589, 0.00826216582, 0.00874279253, 0.00741573377, 0.00510531571, 0.00660576951, 0.0104621928, 0.00971741136, 0.00819572806, 0.00796583295, 0.00611710781, 0.00682695443, 0.00915731862, 0.00883566774, 0.0068804333, 0.0070628589, 0.00483493414, 0.00571724772, 0.00884436164, 0.00798692927, 0.00717377011, 0.00589923933, 0.00427006604, 0.00633142982, 0.00958075933, 0.00825908314, 0.00874634739, 0.00742431637, 0.00510356762, 0.00657968083, 0.0104483739, 0.00968344603, 0.00819164794, 0.00798794534, 0.0061243684, 0.00677597011, 0.0091627324, 0.00880756974, 0.00688232668, 0.00706990855, 0.00484172488, 0.00560621731, 0.00884055067, 0.00799560826, 0.00715947617, 0.00589449052, 0.00426336285, 0.00621432438, 0.00958804786, 0.00826403312, 0.00875178166, 0.00743948063, 0.00508785155, 0.00643279403, 0.0104458937, 0.00969849154, 0.00819068309, 0.00799097307, 0.00610633334, 0.0066680531, 0.00917360559, 0.0088224439, 0.00686199032, 0.00708730193, 0.00483041396, 0.00561176753, 0.00884639844, 0.00798396021, 0.0071584424, 0.00589081971, 0.00426884461, 0.00621474534, 0.00957224704, 0.00823990721, 0.00873867329, 0.00743721379, 0.00508870371, 0.00640865928, 0.0104259513, 0.00968618598, 0.0081605278, 0.0079926094, 0.00606444711, 0.00665997807, 0.00914056785, 0.00881206337, 0.00685328664, 0.00709195388, 0.00481413677, 0.00556693831, 0.00882456638, 0.00798291527, 0.00713805296, 0.00589707261, 0.00426791236, 0.00620042905, 0.00957193132, 0.00824323762, 0.00871198531, 0.00743330689, 0.00508647785, 0.00640125154, 0.0104418537, 0.00968224742, 0.00816645473, 0.00800152216, 0.00608063955, 0.00663864985, 0.00917738862, 0.00877859071, 0.00687351311, 0.00708190165, 0.00481221126, 0.00554439006, 0.0088303946, 0.00795221236, 0.00713199982, 0.00589046208, 0.00426025875, 0.00616718875, 0.00957199838, 0.00824466068, 0.00870380271, 0.00743397512, 0.00504427962, 0.0063750078, 0.0104085598, 0.00966054015, 0.0081412904, 0.00797907822, 0.00607175799, 0.00665757526, 0.00916372426, 0.00877819583, 0.00684534898, 0.0070628454, 0.00480203656, 0.00559887523, 0.00884017441, 0.00800467934, 0.00714059174, 0.00588793354, 0.00424271915, 0.0062005436, 0.00956001412, 0.00825122837, 0.00872078538, 0.00743178744, 0.0050457227, 0.00642925128, 0.0104201222, 0.00969827268, 0.00815131981, 0.00798569061, 0.00603779312, 0.00667674094, 0.00914325472, 0.00881250855, 0.00684391009, 0.00706090266, 0.00479431823, 0.00559863076, 0.00884249806, 0.00800113194, 0.00711534498, 0.00590262935, 0.00423629722, 0.00622225041, 0.0095600402, 0.00825877022, 0.00868768618, 0.00742344186, 0.00502651092, 0.0064488505, 0.0104321716, 0.00970395841, 0.00814877637, 0.00798480585, 0.00601746934, 0.00671480969, 0.00914165657, 0.00882143807, 0.00685075577, 0.0070914072, 0.00477120606, 0.00561927445, 0.0088316258, 0.0080037294, 0.00711639319, 0.00590308243, 0.00422841823, 0.00627294276, 0.00957730319, 0.00826142356, 0.00871332083, 0.00743751973, 0.00502933795, 0.00648788223, 0.0104362685, 0.00970926043, 0.00815563463, 0.00799972005, 0.00602206867, 0.00672712689, 0.0091639841, 0.00882567652, 0.00685197255, 0.00709759025, 0.00478048995, 0.00565064652, 0.00885309465, 0.00801271107, 0.00714776898, 0.00590335159, 0.00422805874, 0.00627252087, 0.00958803296, 0.00826247782, 0.00871253759, 0.00743444683, 0.00502547063, 0.0065002339, 0.0104412381, 0.00969755836, 0.00817683525, 0.00798692461, 0.00602633785, 0.00674201315, 0.00914727338, 0.00883866288, 0.00686025247, 0.00708488002, 0.0047789244, 0.00564570772, 0.00884876121, 0.00802307483, 0.00714367116, 0.00589875598, 0.00422995025, 0.00625478057, 0.00958908442, 0.00828932505, 0.00870854501, 0.0074330112, 0.00503714057, 0.00648441585, 0.0104507264, 0.00972489454, 0.00815761369, 0.00799812376, 0.00603202963, 0.00672705891, 0.00916428585, 0.0088532865, 0.0068592187, 0.0071084192, 0.00480254274, 0.00563797727, 0.00883461442, 0.00802615751, 0.0071437154, 0.00590243936, 0.00424215524, 0.00627858099, 0.00956968963, 0.00828571897, 0.00873025972, 0.00743050408, 0.00506729679, 0.00651899632, 0.010439775, 0.00973569974, 0.00816361234, 0.00798264612, 0.00606850162, 0.00676574046, 0.00916182343, 0.00884129386, 0.00686954241, 0.0070952489, 0.00479060644, 0.00567743741, 0.0088513121, 0.00802335609, 0.00713817775, 0.00590142654, 0.00426678732, 0.00632284023, 0.00959481392, 0.0082943514, 0.00869284663, 0.00742858741, 0.0050766184, 0.0065580518, 0.0104689067, 0.00974559691, 0.00814156514, 0.00795288663, 0.00607132679, 0.006793065, 0.009183513, 0.00886092149, 0.00684417598, 0.00705640763, 0.00482184626, 0.0057087997, 0.00884881057, 0.00804122817, 0.00712258881, 0.00587885827, 0.00424983632, 0.00635456806, 0.00960408151, 0.00830203388, 0.00871447381, 0.00739290193, 0.00506854896, 0.00658365618, 0.0104417708, 0.0097328322, 0.00816484354, 0.00792178884, 0.0060711652, 0.00682016835, 0.00917434972, 0.00885028671, 0.00685441913, 0.00702953944, 0.00480019161, 0.00572037976, 0.0088414317, 0.00802093092, 0.00714917947, 0.00586460158, 0.00424923515, 0.00634644367, 0.00960731506, 0.00828274991, 0.00872422941, 0.00737236952, 0.00504940096, 0.00658242172, 0.0104825003, 0.00974597596, 0.00814596377, 0.00793501735, 0.00605676416, 0.00683303876, 0.00919452962, 0.00884162821, 0.00683414238, 0.0070336815, 0.00480067031, 0.00572668016, 0.0088666277, 0.00801986177, 0.00711360434, 0.0058608274, 0.00424887193, 0.00636954978, 0.00960624032, 0.00828611478, 0.00869241729, 0.00739482697, 0.00505451299, 0.00661936402, 0.0104722679, 0.0097207753, 0.00816134177, 0.0079358276, 0.00605509104, 0.00683739223, 0.00919034518, 0.00884645991, 0.0068434244, 0.00703823566, 0.00480232015, 0.00573904486, 0.00885712914, 0.0080268709, 0.00713964785, 0.00586873153, 0.00425106892, 0.0063575157, 0.00960821006, 0.0082961088, 0.00873285159, 0.0074120108, 0.00506681344, 0.00656960625, 0.0104612643, 0.00972524751, 0.00818129815, 0.00794870686, 0.00607576827, 0.00681392476, 0.00919928681, 0.00884123147, 0.00684855925, 0.00705965934, 0.00482135452, 0.00570966117, 0.00886779185, 0.00802227855, 0.00712525984, 0.0058865766, 0.00427013775, 0.00634468114, 0.0095991008, 0.00829613209, 0.00874715298, 0.00742638297, 0.00508198934, 0.00657265307, 0.0104740458, 0.00972661097, 0.00816847105, 0.00795259234, 0.00608070847, 0.00679427478, 0.00919543207, 0.00885363016, 0.0068552834, 0.00708091585, 0.00481042312, 0.00571017247, 0.00884384755, 0.00802505203, 0.00713785365, 0.00589195639, 0.00426785508, 0.00632433547, 0.0096006291, 0.0083017638, 0.00871883333, 0.00742840488, 0.00506957574, 0.00658032019, 0.0104557769, 0.00974366535, 0.00817774702, 0.00796862226, 0.00608455436, 0.00679160748, 0.00918470789, 0.00885866955, 0.00684558274, 0.00707509555, 0.00481320964, 0.00569473952, 0.00883944705, 0.00804560352, 0.00711559132, 0.00590050314, 0.00427036267, 0.00631414354, 0.00959409401, 0.00829348806, 0.0087077748, 0.00742302695, 0.00508372067, 0.00655480847, 0.0104347514, 0.00974459853, 0.00816503353, 0.00797904842, 0.0061032637, 0.00676929532, 0.00914777815, 0.00885054562, 0.00684849452, 0.00706175203, 0.00482181739, 0.00567874033, 0.00881007127, 0.00802968163, 0.00713412743, 0.00592058059, 0.00426323386, 0.00630980311, 0.00957821775, 0.00830439851, 0.00873059686, 0.00743565056, 0.00508885086, 0.00655921036, 0.0104256514, 0.00974707119, 0.00817520358, 0.00800998602, 0.0061122193, 0.00682561938, 0.00916075986, 0.00884297397, 0.00686145667, 0.00709200837, 0.00482332939, 0.00570994196, 0.00882091746, 0.00802089367, 0.00713357003, 0.00589776272, 0.00428524427, 0.00631484343, 0.00957352296, 0.00830618478, 0.00873300526, 0.00742015429, 0.00509528583, 0.00655754842, 0.0104469061, 0.00973793399, 0.00816814974, 0.00797157455, 0.00610960741, 0.00682335626, 0.00916184951, 0.00883699581, 0.00682981592, 0.00706551736, 0.00483187241, 0.00571124954, 0.00882967655, 0.00803427491, 0.00712169148, 0.00589623628, 0.00428475207, 0.00632165046, 0.00957433693, 0.00829949882, 0.00872184522, 0.00742541999, 0.0050908844, 0.0065462254, 0.0104259029, 0.00973466132, 0.00815681182, 0.00796313584, 0.00609811628, 0.00680150837, 0.00915254746, 0.00884642545, 0.00682877144, 0.00706138462, 0.00483464915, 0.00571140694, 0.00880774483, 0.00800411124, 0.00712686172, 0.00589072751, 0.00427789753, 0.00631376076, 0.00954063609, 0.00826047268, 0.00869846903, 0.00739711989, 0.00510395458, 0.00656665349, 0.0104038846, 0.00969808549, 0.00815886445, 0.00795107987, 0.00611882797, 0.00683765113, 0.00913731661, 0.00882875919, 0.00684242649, 0.00705610681, 0.00485704606, 0.00572074298, 0.00880704634, 0.0079987105, 0.00712261628, 0.00586503511, 0.00430388097, 0.00630114786, 0.00953433849, 0.00827743113, 0.00873263273, 0.00738663273, 0.0051356433, 0.00655546738, 0.0104028014, 0.0097061526, 0.00816490222, 0.00792346802, 0.00613717921, 0.00677990913, 0.0091266036, 0.00883444492, 0.00684023276, 0.00704282569, 0.00487443432, 0.00569279073, 0.00880789757, 0.00801059976, 0.00711973011, 0.00587598234, 0.00431100978, 0.00630169734, 0.00956275407, 0.0082722865, 0.00870488491, 0.00739269564, 0.00512396265, 0.00654643634, 0.010430729, 0.00971481949, 0.00816700701, 0.00792613346, 0.00614082161, 0.00679631764, 0.00913915131, 0.00883419719, 0.00684688613, 0.00705250632, 0.00485773012, 0.00569153577, 0.00880976114, 0.00800548587, 0.00712289196, 0.00587580726, 0.00431637652, 0.00630253926, 0.00956920162, 0.00829525292, 0.0087053543, 0.00737484358, 0.00512560597, 0.00655106269, 0.0104297306, 0.00971706305, 0.00817455351, 0.00792317186, 0.00614896696, 0.00679312833, 0.00913878903, 0.00884242728, 0.00685361447, 0.00703556603, 0.004866309, 0.00570501992, 0.0088207256, 0.00800667051, 0.00711748144, 0.00585856661, 0.00431041699, 0.00631351536, 0.00956038479, 0.00829301775, 0.0087056458, 0.00738486461, 0.0051217461, 0.00655304221, 0.0104176011, 0.00971311238, 0.00815252401, 0.00793562829, 0.00615093997, 0.00678946823, 0.00914408825, 0.00884478074, 0.00685270596, 0.00703440746, 0.00487015769, 0.00569923734, 0.00881169643, 0.00802100357, 0.00711398525, 0.00588276936, 0.00431941869, 0.00628651679, 0.00955616776, 0.00831964146, 0.00872313697, 0.0073930067, 0.00512690423, 0.0065262448, 0.0103967888, 0.00973188598, 0.00814617984, 0.00794928614, 0.0061431122, 0.00677579083, 0.009140715, 0.00885613263, 0.00683756033, 0.00704945205, 0.00485577667, 0.00569838611, 0.00882612262, 0.00802875496, 0.00710465759, 0.0058805719, 0.00430328213, 0.0062989518, 0.00954920053, 0.00829782709, 0.00868680235, 0.00738803903, 0.00512029836, 0.00654448662, 0.0104068713, 0.00975891668, 0.0081321355, 0.00794069003, 0.0061480687, 0.00678134244, 0.00913888309, 0.00887468923, 0.00681810779, 0.00705395546, 0.00485790614, 0.005663516, 0.00879743602, 0.0080375094, 0.0071056094, 0.00588112418, 0.00429918524, 0.00628593052, 0.00952949934, 0.00831397902, 0.00867971871, 0.00738117844, 0.00510947406, 0.00652611861, 0.0103980349, 0.00974370819, 0.00811877288, 0.00792913698, 0.00614416879, 0.0067674173, 0.00911216065, 0.00885592308, 0.00682749739, 0.00704419659, 0.00486432854, 0.00567383412, 0.00878240447, 0.00804373156, 0.00710638706, 0.00586225325, 0.00431790948, 0.00627467595, 0.00953418203, 0.00832067244, 0.00870943349, 0.00736636575, 0.00513561629, 0.0065282057, 0.0103563135, 0.00973547436, 0.0081462767, 0.00791515037, 0.00618324475, 0.00677427044, 0.00911052525, 0.00883671455, 0.00683677662, 0.00703872554, 0.00489119487, 0.00568244932, 0.0088002719, 0.00802243035, 0.00711498223, 0.00586041063, 0.0043381555, 0.00628789421, 0.00955230929, 0.00830495637, 0.00869689416, 0.00738125481, 0.00515511166, 0.00654105796, 0.0103994096, 0.00975479651, 0.00814651512, 0.00793381967, 0.00618070597, 0.00679350877, 0.00912750047, 0.0088685723, 0.0068356921, 0.00703548314, 0.00488913897, 0.00569357863, 0.00879950635, 0.00804878213, 0.00710815424, 0.00586868962, 0.00433134567, 0.00627417909, 0.00959530845, 0.00832278468, 0.0086934939, 0.00737248408, 0.00515109021, 0.00650987029, 0.0104424199, 0.0097659044, 0.00814643316, 0.00793801993, 0.00620588055, 0.00676279282, 0.00914481003, 0.00888312794, 0.00683136238, 0.00704925181, 0.00489869062, 0.0056842519, 0.00881507061, 0.00803093426, 0.00708623463, 0.00587085402, 0.00433254056, 0.00625174632, 0.00959046092, 0.00831304304, 0.00865265727, 0.00735863997, 0.0051274104, 0.00648429384, 0.0104177184, 0.009760621, 0.00813343562, 0.00792902056, 0.00617460441, 0.00674335146, 0.00913280249, 0.0088815419, 0.00682664709, 0.00703768199, 0.00487364316, 0.00564886257, 0.0088008251, 0.00804322027, 0.00706982147, 0.00586783513, 0.00430999557, 0.00625038659, 0.0095513165, 0.00830813404, 0.00860419963, 0.0073731225, 0.00512186438, 0.00647718227, 0.010403282, 0.00975933019, 0.00805657171, 0.00794295967, 0.00614877092, 0.00672822259, 0.00913510658, 0.00887943525, 0.00677342294, 0.00704218587, 0.00486955652, 0.00563849602, 0.00879492424, 0.00804936048, 0.007051141, 0.00586644467, 0.00431471039, 0.00623078644, 0.00955021288, 0.00833104923, 0.00862062816, 0.00738144061, 0.00511595234, 0.00644802907, 0.0103943162, 0.0097690532, 0.00807822961, 0.00793065224, 0.00616466952, 0.00670660334, 0.00913066696, 0.00890672766, 0.00675384095, 0.007040089, 0.00486498605, 0.00564835873, 0.00878646038, 0.00805696286, 0.00702786213, 0.00586258061, 0.00430362159, 0.00620610779, 0.0095247617, 0.00833359919, 0.00856810715, 0.00737734605, 0.00512310443, 0.00647169491, 0.0103875594, 0.0097778365, 0.00798788574, 0.0079220254, 0.00614824425, 0.00669912435, 0.00911368057, 0.00888490863, 0.00674409419, 0.00703908177, 0.00487059215, 0.00562266959, 0.00881732907, 0.00806101505, 0.00702113099, 0.00585344434, 0.00431213621, 0.00621962175, 0.00955314003, 0.00832787901, 0.00858411379, 0.00738824997, 0.00514438003, 0.00648226589, 0.0103981765, 0.009783132, 0.00802431628, 0.00795037765, 0.00617067236, 0.00672912225, 0.00914241746, 0.00890094601, 0.00672843866, 0.00706294226, 0.00487454562, 0.00563420355, 0.00880470686, 0.00807829015, 0.00703280931, 0.00588045735, 0.00430666469, 0.00622782344, 0.00953828916, 0.00834616646, 0.0085679926, 0.00739479484, 0.00512811169, 0.0064794072, 0.0103814146, 0.00978829339, 0.00798615068, 0.00793599617, 0.00614563981, 0.00672427937, 0.00911497232, 0.00889906194, 0.00673200656, 0.00704409368, 0.00485501811, 0.00564168906, 0.00881206337, 0.0080633387, 0.00703219697, 0.00585757801, 0.00428592367, 0.00622013398, 0.00956536457, 0.0083196098, 0.00857472792, 0.00738636125, 0.00508949813, 0.00648772297, 0.0104168057, 0.00975442771, 0.00799856614, 0.00794187747, 0.00613063201, 0.00673816958, 0.00916651729, 0.00890514534, 0.00673727551, 0.00705411239, 0.00484671118, 0.00562950457, 0.00882406533, 0.00806715246, 0.00703255972, 0.00585581642, 0.00428561494, 0.0062239049, 0.00955366716, 0.00832631998, 0.00855684094, 0.00737023354, 0.00508877356, 0.006466344, 0.0104155559, 0.00977961812, 0.00797730405, 0.00793549418, 0.00613472192, 0.00670750206, 0.00914470665, 0.00890479237, 0.00671640132, 0.00703262258, 0.0048476425, 0.00562028168, 0.00883215573, 0.0080699129, 0.007020107, 0.00585199334, 0.00428408943, 0.00619833916, 0.00956713315, 0.00831876788, 0.00857720152, 0.00735923182, 0.00509162759, 0.00647973316, 0.0104041295, 0.00977367721, 0.0079901861, 0.00791467912, 0.0061286483, 0.00671394262, 0.00912812911, 0.00889282208, 0.00674530258, 0.00703774253, 0.00483874837, 0.00564186554, 0.00882568024, 0.00808367599, 0.00702502811, 0.00585846603, 0.004282312, 0.00623068353, 0.00958018005, 0.00832960755, 0.00862674322, 0.00737880636, 0.00509037916, 0.00647115242, 0.0104108192, 0.00976927951, 0.00810575113, 0.00792780146, 0.0061170063, 0.00674302131, 0.00918616448, 0.00890981313, 0.00679299701, 0.00704616169, 0.00483100768, 0.00565396948, 0.00885368697, 0.00807623472, 0.00707594305, 0.00588312931, 0.00428173458, 0.0062028938, 0.00955653191, 0.00832969602, 0.00864171423, 0.00740221515, 0.0050900355, 0.00645422097, 0.010412897, 0.00979896635, 0.00806966051, 0.00792488456, 0.00609680498, 0.00669368776, 0.00914361421, 0.00891262572, 0.00679276837, 0.00704861339, 0.00483652856, 0.00561567303, 0.00882061757, 0.0080774622, 0.00707808277, 0.0058682696, 0.00426181452, 0.00618588598, 0.00954646431, 0.00834542047, 0.00862739235, 0.0073865708, 0.00506087439, 0.00643533049, 0.0103941457, 0.00978739653, 0.00806771405, 0.00795205869, 0.00611102022, 0.00667208759, 0.00911825057, 0.00890390389, 0.00679589668, 0.00705820601, 0.0048339935, 0.00560113788, 0.00878271554, 0.00809026603, 0.00708593661, 0.00587645872, 0.00427559903, 0.00616759155, 0.00955311675, 0.00833878573, 0.00862521399, 0.00740014808, 0.00507613691, 0.00641752826, 0.0104046902, 0.00978710968, 0.00807231758, 0.00794941746, 0.00610535219, 0.00665785372, 0.00913881417, 0.00890904292, 0.00680231722, 0.00704976823, 0.00482520647, 0.00560790859, 0.00881606247, 0.00809106231, 0.00709044375, 0.00587286986, 0.00426945649, 0.00617043255, 0.00955976546, 0.00833697338, 0.0086335279, 0.00739553384, 0.00506101875, 0.00641709939, 0.0104075139, 0.00980120245, 0.00807461236, 0.00795553066, 0.0061038658, 0.00668461062, 0.00916022249, 0.00892722327, 0.00680227205, 0.00705611659, 0.0048323446, 0.00561288837, 0.00883534085, 0.00810255576, 0.00708780205, 0.00587935699, 0.00426342431, 0.00620312616, 0.00958298612, 0.00835501682, 0.00863333978, 0.00739330705, 0.00506294239, 0.00645516906, 0.0104155177, 0.0098025715, 0.00808550045, 0.00795422494, 0.00609412091, 0.00670058653, 0.00917269103, 0.008928339, 0.00681165652, 0.00706478162, 0.00482156081, 0.00563096767, 0.00885388814, 0.00809612218, 0.00708860392, 0.00588368112, 0.00424788101, 0.0061967941, 0.00959738065, 0.00835419074, 0.00865619909, 0.00740235485, 0.00505013624, 0.00641543698, 0.0104375584, 0.00981343072, 0.00807808805, 0.00796090625, 0.00608980469, 0.00667374302, 0.00919706561, 0.00894446205, 0.00680556567, 0.00707020005, 0.00481797848, 0.00560604269, 0.00887518004, 0.00811161194, 0.00710077677, 0.00588469859, 0.00426001986, 0.00618374022, 0.00960369594, 0.00835951697, 0.00863712374, 0.00739155058, 0.00507085817, 0.00641978206, 0.0104551893, 0.00979994424, 0.00808004942, 0.00793987885, 0.00610448979, 0.00666686846, 0.00921253301, 0.00893488526, 0.00681317551, 0.00704935472, 0.00481600827, 0.00559728267, 0.00886783842, 0.00806997623, 0.00710135838, 0.00586299226, 0.00422323355, 0.00616138987, 0.00960712042, 0.00827938225, 0.00862119067, 0.00737552391, 0.00500809774, 0.00642461004, 0.0104557434, 0.009725146, 0.00808285736, 0.00791315176, 0.00603494933, 0.00666940818, 0.00917899515, 0.00887465943, 0.00680609047, 0.00703156972, 0.0047850376, 0.00561136659, 0.00883245748, 0.00804646313, 0.00707495445, 0.00584098976, 0.0041991882, 0.00617825426, 0.00961455423, 0.00827771705, 0.00862674322, 0.00737198535, 0.00498887384, 0.00643209601, 0.0104669034, 0.00967928581, 0.00807774439, 0.0079282783, 0.00598252984, 0.00668383529, 0.00921409298, 0.00884054229, 0.0068084565, 0.00701320963, 0.00474330224, 0.00560502196, 0.00887431577, 0.00801375229, 0.00710962061, 0.00585209625, 0.00422028685, 0.00619396707, 0.00962561276, 0.00827434845, 0.00863856543, 0.00737794675, 0.00502195302, 0.0064597209, 0.0104602184, 0.00972771738, 0.00809947122, 0.00792628247, 0.00604433566, 0.00671996456, 0.00922710076, 0.00885897037, 0.00682171201, 0.0070293867, 0.00478888629, 0.00564291142, 0.00887004379, 0.00803714432, 0.0071197669, 0.00585538708, 0.00422513485, 0.00619009649, 0.00958995335, 0.00829766691, 0.00867341552, 0.00736792153, 0.00500208605, 0.00645721238, 0.0104294261, 0.00974148139, 0.00811397564, 0.00789969694, 0.00602032756, 0.00671635987, 0.00916846283, 0.00886541232, 0.00683231326, 0.00701139029, 0.00475924835, 0.00563817518, 0.00883398578, 0.00806286465, 0.00710630883, 0.00584116532, 0.00420937967, 0.0062075546, 0.00959445257, 0.00830814615, 0.00867027789, 0.00736897113, 0.00500316499, 0.00644688075, 0.0103850318, 0.00975378323, 0.00811963808, 0.00790866092, 0.00603053486, 0.00672535878, 0.00916500203, 0.00888077728, 0.00685395813, 0.00702089164, 0.00475960039, 0.0056471806, 0.00884203427, 0.00804591551, 0.0071326308, 0.00585683621, 0.00421358878, 0.00620240904, 0.00959819555, 0.00828309823, 0.0086960718, 0.00735569419, 0.00499534979, 0.00646412326, 0.0104250805, 0.00973759405, 0.00814325549, 0.00791478809, 0.00601512799, 0.00673836749, 0.00918168388, 0.00886865612, 0.00686989678, 0.0070194751, 0.00475073373, 0.00564174261, 0.00882612262, 0.00804312155, 0.00713944808, 0.00584433414, 0.00422201026, 0.00620781351, 0.00960159488, 0.00827280711, 0.00867713522, 0.00735240895, 0.00498653855, 0.00646149693, 0.010408137, 0.00969200116, 0.00813506823, 0.00788987894, 0.00602408964, 0.00673237583, 0.00920519978, 0.00882467907, 0.00687518343, 0.00700430246, 0.00476134894, 0.0056556724, 0.00886278227, 0.00801465474, 0.00714595476, 0.00582462642, 0.00420921529, 0.00622492516, 0.00958536286, 0.00826407131, 0.00865695253, 0.0073305117, 0.00500269933, 0.00648560235, 0.0104285497, 0.00969951041, 0.0081415996, 0.00787734333, 0.00601721834, 0.00673678424, 0.00913867261, 0.00880753715, 0.00684793293, 0.00700264424, 0.00474365335, 0.00566739449, 0.00880785752, 0.00799073465, 0.00713319564, 0.00583559321, 0.0042142868, 0.00623899093, 0.00959876552, 0.00823441986, 0.00869997777, 0.00734460633, 0.00498164119, 0.00651383493, 0.0104484195, 0.00966766011, 0.00815368909, 0.00787300244, 0.00599669106, 0.00678289263, 0.00916609261, 0.00881046429, 0.00684666261, 0.00699424045, 0.00474889856, 0.00569667853, 0.00880578812, 0.00797900278, 0.00712358672, 0.00583202299, 0.0042099487, 0.00627257442, 0.00957168266, 0.00822661631, 0.00862075109, 0.00736069866, 0.00497449841, 0.00649130344, 0.0104239825, 0.00967107527, 0.00811877288, 0.0078900354, 0.00601192983, 0.00674803136, 0.00915117282, 0.00879749283, 0.00683815638, 0.00699058594, 0.00475242455, 0.00565034105, 0.00882565975, 0.00798034947, 0.00709589105, 0.00581551064, 0.00422338955, 0.00623943144, 0.00957960077, 0.00824116729, 0.00861156546, 0.00734102679, 0.00498840539, 0.00651068473, 0.0103789261, 0.00966192689, 0.0081066573, 0.00786615722, 0.00601908937, 0.0067754318, 0.00912546087, 0.00881217513, 0.00680637732, 0.00699177105, 0.00476111658, 0.00565918908, 0.0087846797, 0.00799595565, 0.00707217539, 0.00581797305, 0.00422579702, 0.00623725308, 0.00957216602, 0.00821517035, 0.00855877623, 0.00731916446, 0.00500385137, 0.00652422942, 0.0103802495, 0.0096552819, 0.00807577278, 0.00786880963, 0.006015955, 0.00676925015, 0.00913110748, 0.00877831969, 0.00680104131, 0.0069712447, 0.00475860853, 0.00565162953, 0.00878285151, 0.00797291845, 0.00707261963, 0.00580674782, 0.00422464963, 0.00624313485, 0.00956066884, 0.00820649415, 0.00851591583, 0.00733354548, 0.00500420295, 0.0065197777, 0.0103880893, 0.00964312907, 0.00803244673, 0.00786339957, 0.00602308521, 0.00676913187, 0.00915879849, 0.00878434721, 0.00679138489, 0.00698807696, 0.00476990407, 0.00566974422, 0.00881103799, 0.00795821846, 0.00708468491, 0.00580915948, 0.00423773192, 0.00623749336, 0.00961482618, 0.00819280185, 0.00855141133, 0.00730176549, 0.00499787647, 0.00648324005, 0.0104369679, 0.00963656418, 0.00808358006, 0.00783309154, 0.00603086082, 0.00676960638, 0.00917764939, 0.00878037792, 0.00683003571, 0.00695025595, 0.00477363635, 0.00567053724, 0.00883831177, 0.00795798097, 0.00706178229, 0.00577507215, 0.00424484722, 0.00622564508, 0.00960654858, 0.00821236521, 0.00854834728, 0.00729780877, 0.00500860624, 0.00650075171, 0.0104437359, 0.00964293815, 0.00807835534, 0.00783754047, 0.00601072004, 0.00676298281, 0.00918278936, 0.00880037528, 0.00684130564, 0.00696135918, 0.00476664864, 0.00566240493, 0.00885286741, 0.00797895808, 0.00707810698, 0.00578521937, 0.00424951548, 0.00622135168, 0.0096410159, 0.00821764953, 0.00855758134, 0.00731153972, 0.00502185291, 0.0064943796, 0.0104586091, 0.00965072308, 0.00811192673, 0.00787566416, 0.00605907245, 0.00675991829, 0.00918097701, 0.00880173594, 0.00683794869, 0.00698653189, 0.00480484962, 0.00564096728, 0.00883624703, 0.00797021762, 0.00707240589, 0.00580844376, 0.00425050408, 0.00622931635, 0.00959742069, 0.00820484199, 0.00854647905, 0.00733134896, 0.00501760654, 0.0064718877, 0.010397858, 0.00964555517, 0.00810071174, 0.00788394175, 0.00604554499, 0.00671817642, 0.00915727858, 0.00879252236, 0.00682181539, 0.00698127691, 0.00477467617, 0.00562210521, 0.00881776121, 0.00796716567, 0.00706505589, 0.0057992097, 0.00423946651, 0.00619081268, 0.00961148646, 0.00819509942, 0.00857341569, 0.00732732052, 0.00500298245, 0.0064648157, 0.010424071, 0.00963403936, 0.00809906423, 0.00786919426, 0.00602078717, 0.00668064505, 0.0091296602, 0.00876590703, 0.00678518694, 0.00698467903, 0.00475498568, 0.00559664052, 0.00878102146, 0.00793760084, 0.00707616424, 0.00579894567, 0.00423787301, 0.0061837933, 0.00954746176, 0.00818571541, 0.00859381817, 0.0072999103, 0.0050100158, 0.00645772694, 0.0103980443, 0.00964983553, 0.00814783666, 0.00787367858, 0.0060403063, 0.00669772225, 0.00911660865, 0.00874740537, 0.00683176704, 0.00697699096, 0.00476855319, 0.00562138483, 0.00880307611, 0.00795866922, 0.00710204849, 0.00579672726, 0.00423008902, 0.00618997728, 0.00955178123, 0.00817399658, 0.0086152833, 0.00731148059, 0.00502010435, 0.00642865431, 0.0103669539, 0.00961454026, 0.00814100262, 0.00786966737, 0.0060694078, 0.00670307269, 0.00910950452, 0.00876051374, 0.00685846573, 0.00699003972, 0.00477782218, 0.00559323421, 0.00873875618, 0.00790005643, 0.00707478402, 0.00580800558, 0.00423548091, 0.00616081711, 0.00955235027, 0.00819802377, 0.00866208505, 0.00734983338, 0.0050320127, 0.00647988031, 0.0103714149, 0.00963670108, 0.00816171337, 0.00791544002, 0.00607432006, 0.00674526347, 0.00913351495, 0.00880698673, 0.00685275719, 0.00701010879, 0.00480526313, 0.00564153958, 0.00876734965, 0.00797899161, 0.00710152369, 0.00583553035, 0.00425485754, 0.00623784773, 0.00955785066, 0.00823916029, 0.00862625521, 0.00736198388, 0.00503368163, 0.0064889919, 0.0103854816, 0.00966517627, 0.0081478823, 0.00790614728, 0.00607575942, 0.00675589219, 0.00913625583, 0.00882602297, 0.00687285559, 0.00700499909, 0.00478937663, 0.00564915687, 0.00877556577, 0.00796591584, 0.00710532768, 0.00582271302, 0.004251929, 0.0062060398, 0.00955477823, 0.00822168775, 0.00864856318, 0.00734187756, 0.0050460049, 0.00646962551, 0.01037947, 0.00962270796, 0.00817252044, 0.00791430008, 0.00610117521, 0.00676055811, 0.00913914666, 0.0088096438, 0.00688355183, 0.00701480731, 0.00480971625, 0.00566496048, 0.00879228208, 0.00798274856, 0.00712127378, 0.00584350526, 0.00426076865, 0.00623776717, 0.00956410542, 0.00823251996, 0.00866764877, 0.00736579439, 0.00505604595, 0.00651371107, 0.0103907669, 0.00963654183, 0.00819970202, 0.00789666455, 0.00610309839, 0.00678864866, 0.00916397478, 0.00881128386, 0.0068997466, 0.00700284401, 0.00482637668, 0.00566458423, 0.00880407821, 0.00797500648, 0.00713897496, 0.00583413057, 0.00426337915, 0.00623965636, 0.00958870444, 0.00823611766, 0.00869277958, 0.00736846915, 0.00505961664, 0.00650548097, 0.0104199415, 0.00964501407, 0.00819956232, 0.00790777057, 0.00608238019, 0.00678314688, 0.00918050762, 0.00880253501, 0.00690257037, 0.0070026149, 0.00481373444, 0.00565592991, 0.00881445315, 0.00797838438, 0.00714565441, 0.00582630886, 0.00427435059, 0.0062436373, 0.00959680788, 0.00823587645, 0.00870205835, 0.00736943865, 0.00506783742, 0.00653301645, 0.0104040075, 0.00965483952, 0.00822184328, 0.007900442, 0.00610799156, 0.00678580441, 0.00915703736, 0.00880423188, 0.00691065844, 0.0069993427, 0.00482231518, 0.00566323148, 0.0088066794, 0.00797571242, 0.00715149147, 0.00583670055, 0.00427418668, 0.00623900304, 0.00956322812, 0.00823346991, 0.00870639924, 0.00735558989, 0.00507660583, 0.00651425077, 0.0103939194, 0.00964748394, 0.00823664013, 0.00787605066, 0.00610139826, 0.0067570433, 0.00915108994, 0.00880677905, 0.00690413546, 0.00699078385, 0.00482272962, 0.00565057434, 0.00878354535, 0.00798178092, 0.0071549057, 0.00580359949, 0.0042836396, 0.006197365, 0.00956338737, 0.0082212016, 0.00868613832, 0.00734769041, 0.00506981416, 0.0064682127, 0.0103478432, 0.0096549131, 0.00822391175, 0.00790852681, 0.00611032266, 0.00673398329, 0.00912494678, 0.00879736803, 0.00690923119, 0.00700775953, 0.0048377472, 0.00562005211, 0.00875047408, 0.00798257813, 0.00715165352, 0.00581391761, 0.00427885214, 0.00619087182, 0.00950403605, 0.00821598526, 0.00870260969, 0.00735128438, 0.00506363157, 0.00646639941, 0.0103282994, 0.0096402429, 0.0082136346, 0.00790844392, 0.00607874291, 0.00671750167, 0.00910356175, 0.00878353696, 0.00691235298, 0.00701751513, 0.00482135219, 0.00560905179, 0.00872997101, 0.00795837305, 0.00715253502, 0.00581348501, 0.00427696155, 0.00618194696, 0.00949942879, 0.00821676385, 0.00869516004, 0.00735897757, 0.00504687894, 0.00647116778, 0.0103173964, 0.00964820664, 0.00821561366, 0.00792430341, 0.00608369475, 0.00673436327, 0.00907706097, 0.0087905312, 0.00690643163, 0.00701562129, 0.00480369199, 0.00561818667, 0.00873266626, 0.00797435828, 0.00714555522, 0.00582218403, 0.00425940938, 0.00617282558, 0.00950769149, 0.00822085887, 0.00868447963, 0.00736566866, 0.00505609158, 0.00647068629, 0.0103531992, 0.00967198797, 0.00821232703, 0.00792044774, 0.0060860659, 0.00672153383, 0.00911090244, 0.00881883688, 0.00693837507, 0.0070217764, 0.0048155128, 0.00560621731, 0.00877727941, 0.00797851291, 0.00717420597, 0.00582527881, 0.00428184029, 0.00616829004, 0.0095364647, 0.00823922269, 0.00870818272, 0.00737096649, 0.00506308209, 0.00643752329, 0.0103564784, 0.00965526421, 0.00820171088, 0.00788000133, 0.00607881788, 0.00671073794, 0.00910373963, 0.00881863385, 0.00689014606, 0.00697068684, 0.00480140606, 0.00561489305, 0.0087443674, 0.00798436813, 0.00713873841, 0.00579802226, 0.00426790211, 0.00618567225, 0.00951574557, 0.00824368559, 0.00867287815, 0.00732543366, 0.00505616609, 0.00643756939, 0.010327694, 0.00967421383, 0.00819511153, 0.00787188578, 0.00608545681, 0.00671922602, 0.00909001846, 0.00880706217, 0.00690446189, 0.00698031858, 0.00480343867, 0.00561804883, 0.00873964, 0.00798248313, 0.00715752132, 0.00580795854, 0.00427457597, 0.00616725255, 0.00949712098, 0.00824389979, 0.00870310701, 0.00733524328, 0.00504416693, 0.00644748565, 0.0103307553, 0.00966548733, 0.00821360387, 0.00790184736, 0.0060824519, 0.00671157101, 0.00908826198, 0.00882616267, 0.00690725213, 0.00700858934, 0.00481723808, 0.00557069294, 0.00873042457, 0.0080035245, 0.0071601849, 0.00582881225, 0.00425047567, 0.00611612806, 0.00951528363, 0.00826593209, 0.00870724302, 0.00736056268, 0.00503719598, 0.00639228104, 0.010315327, 0.00965377223, 0.00822607521, 0.00793771632, 0.00604988728, 0.00668353075, 0.00905065704, 0.00879340246, 0.00692409184, 0.00701979455, 0.00477191899, 0.00558253424, 0.00870336778, 0.00797719508, 0.00715437345, 0.00581297744, 0.0042267642, 0.00612939848, 0.0094700139, 0.00823203381, 0.0086804945, 0.00733445864, 0.00501599768, 0.00640707137, 0.0102881743, 0.00964974239, 0.00819933321, 0.0078992229, 0.00604451634, 0.00668939948, 0.00904801022, 0.00878436305, 0.0069075143, 0.00700542703, 0.00477307243, 0.0055915527, 0.00870958623, 0.00798015017, 0.00713772513, 0.00581474137, 0.00423454214, 0.0061394684, 0.00947218388, 0.0082143154, 0.00868950598, 0.00735683599, 0.00501733506, 0.00640473142, 0.0103141107, 0.0096590165, 0.00820811093, 0.00792239886, 0.00604423555, 0.00668966863, 0.00903883576, 0.00881079305, 0.00690058526, 0.00700596068, 0.00479198899, 0.00560569111, 0.00873435009, 0.0079862196, 0.00715535926, 0.00581899378, 0.00425245427, 0.00616143411, 0.00951196812, 0.00823906343, 0.00867016334, 0.00735049415, 0.00502714468, 0.00641589286, 0.0103197824, 0.00966402609, 0.00820720103, 0.00791276526, 0.0060701496, 0.00670264754, 0.00909000542, 0.0087926751, 0.00690029841, 0.00700124493, 0.00477969972, 0.00560265407, 0.0087533081, 0.00797662511, 0.00712848594, 0.00581074599, 0.00423471536, 0.00617061462, 0.00953126047, 0.00824597012, 0.00867204461, 0.00734928669, 0.00501340441, 0.00643635821, 0.0103514567, 0.00965859741, 0.00818259176, 0.00788552128, 0.00604433566, 0.00671153842, 0.00910552312, 0.00878024194, 0.006893293, 0.00700242911, 0.00478745718, 0.00560871372, 0.00875050668, 0.00797367096, 0.00714708399, 0.00581607036, 0.00423982507, 0.00615230948, 0.00951506384, 0.00823070109, 0.00869496632, 0.00734287873, 0.00504328171, 0.00643179519, 0.0103162909, 0.00965713803, 0.00819869805, 0.00788242556, 0.00605347799, 0.00669720117, 0.00906223338, 0.00879956875, 0.00691160746, 0.00698975474, 0.00478979759, 0.00560008083, 0.00872565247, 0.00799278822, 0.00716278888, 0.00579888793, 0.00425307965, 0.00614827219, 0.00949408486, 0.0082458416, 0.00870305486, 0.00734310411, 0.00504583772, 0.0064144521, 0.010336075, 0.00968455337, 0.00822040904, 0.007892197, 0.00607235357, 0.00671919482, 0.00906936917, 0.00880564377, 0.00691848993, 0.00699271122, 0.00480824895, 0.00560694048, 0.00872178469, 0.00799400173, 0.00716153346, 0.00579307973, 0.00423837639, 0.00616365345, 0.00949564762, 0.00825229008, 0.0087076379, 0.00733415969, 0.00503869914, 0.00641054288, 0.0103279529, 0.00967467483, 0.00822058413, 0.00786984526, 0.00606626412, 0.00672387425, 0.00908717886, 0.00881671626, 0.00691328244, 0.00698734215, 0.00479811244, 0.00560918497, 0.0087295128, 0.00799026247, 0.00717111537, 0.0057862699, 0.00425904756, 0.00618149014, 0.00950123556, 0.00824484322, 0.00871431269, 0.00732562505, 0.00504408311, 0.00644245371, 0.0103133358, 0.00969313551, 0.00821833685, 0.00788992364, 0.00606395304, 0.00670979358, 0.00904942676, 0.0088322321, 0.00692465901, 0.00699850451, 0.00480483193, 0.00564016448, 0.00872335024, 0.00801512413, 0.00715507753, 0.00580153055, 0.00425686222, 0.00619875034, 0.00949276891, 0.00826561917, 0.0086882785, 0.00735571515, 0.00504127657, 0.00645340141, 0.0103138331, 0.00969627965, 0.0082004033, 0.00786994211, 0.00605304772, 0.00673239818, 0.00906175282, 0.00882994384, 0.00689732889, 0.00697092805, 0.00479150005, 0.00562858116, 0.00872086454, 0.0079972269, 0.00713800918, 0.00578168547, 0.00423797546, 0.00618592743, 0.00949450303, 0.00824599713, 0.00868088007, 0.0073032761, 0.00502142217, 0.00645411992, 0.0103107085, 0.00967845321, 0.00818883162, 0.00786300935, 0.00604347885, 0.00673568062, 0.00906405691, 0.00882467069, 0.0068936646, 0.00698516238, 0.00477711018, 0.00561426161, 0.00873468816, 0.00800634921, 0.00715105236, 0.00580185, 0.00424108561, 0.00618345942, 0.0095145246, 0.00825428776, 0.00866156723, 0.00734382728, 0.00501822541, 0.00645311456, 0.0103451964, 0.00968315452, 0.00818862952, 0.0078786714, 0.0060336343, 0.00672924612, 0.00909136236, 0.00882652216, 0.00689169951, 0.00698122848, 0.00477632787, 0.00562804146, 0.00872490462, 0.0079908818, 0.00713584619, 0.00580243347, 0.00424012728, 0.00618941616, 0.00950538833, 0.00825244933, 0.00866603386, 0.00734389341, 0.00500989426, 0.00648223795, 0.0103144282, 0.00968654733, 0.0081801815, 0.00787083618, 0.00600998756, 0.00674737897, 0.00908906851, 0.0088066794, 0.00688261632, 0.00696709054, 0.00473358063, 0.00563428365, 0.0087564243, 0.00798471458, 0.00713640032, 0.00579577126, 0.00421684142, 0.00619321875, 0.00952976011, 0.00825531408, 0.00866588671, 0.00733449263, 0.00501510268, 0.00645359745, 0.010378656, 0.0096726818, 0.00820204895, 0.00787343644, 0.00602157181, 0.00672782445, 0.0091396533, 0.00879363995, 0.00690792222, 0.00698098028, 0.00476446981, 0.00561575359, 0.00880243443, 0.00799783226, 0.00714412797, 0.00578262517, 0.0042160945, 0.00617697276, 0.00957268104, 0.00824858993, 0.00867878739, 0.00732483016, 0.00501634274, 0.00644583674, 0.0103812618, 0.0096685905, 0.00819997024, 0.00787865184, 0.00600358984, 0.00672532711, 0.00912021566, 0.00880166981, 0.00688903499, 0.00698841363, 0.00475451443, 0.0056077172, 0.00878468342, 0.00798539445, 0.00715007726, 0.00578479422, 0.00422868319, 0.00617646892, 0.00955279171, 0.00825244095, 0.00866489019, 0.00731608504, 0.00502022868, 0.00641741278, 0.0103522185, 0.00966698397, 0.00819790363, 0.00785998534, 0.00603425456, 0.00670422846, 0.0091128666, 0.00880540535, 0.00690625049, 0.0069821137, 0.00477264868, 0.00561287813, 0.00878409762, 0.00797415804, 0.00714794407, 0.00577799696, 0.0042222105, 0.0061710095, 0.00955196284, 0.00823013764, 0.00866130739, 0.00731929997, 0.00502498914, 0.00642518559, 0.0103425123, 0.0096461894, 0.00818810239, 0.00786293484, 0.00601224415, 0.00671080779, 0.00909958314, 0.00879973918, 0.00690058852, 0.00697641261, 0.00476026908, 0.00560930977, 0.00877228566, 0.00798732694, 0.00715361489, 0.00578191504, 0.00421228027, 0.00618469575, 0.00953777041, 0.0082391873, 0.00863623433, 0.0073109162, 0.00501439348, 0.00642333226, 0.0103542078, 0.00964299683, 0.00814305898, 0.00787298847, 0.00601852778, 0.00670345034, 0.00912951399, 0.00879615452, 0.00686925044, 0.00698086759, 0.00476949941, 0.00558894966, 0.00876451097, 0.00796766579, 0.00712990342, 0.00579219218, 0.00423342781, 0.00616536755, 0.00953133125, 0.00822262093, 0.00863680057, 0.00734500308, 0.00502624875, 0.00641978486, 0.0103399847, 0.00965069514, 0.00814170297, 0.00788635295, 0.00603107829, 0.00671212701, 0.00908248313, 0.00879391842, 0.00687374407, 0.00697980309, 0.00476908498, 0.00562743843, 0.00873475894, 0.0079772668, 0.00713024754, 0.00579160964, 0.00422594184, 0.00619773148, 0.00951039977, 0.0082152281, 0.00862441119, 0.00733117433, 0.0050290199, 0.00644958159, 0.0103266872, 0.00962223578, 0.0081477901, 0.00786323939, 0.00603436911, 0.00673567411, 0.00908093806, 0.00877866149, 0.00687985355, 0.0069678789, 0.00476495642, 0.00561960507, 0.00874468964, 0.00797655061, 0.00714498386, 0.00577594247, 0.00423071533, 0.00618577516, 0.00951837562, 0.0082339365, 0.00865234528, 0.00729971938, 0.00503276521, 0.00645137904, 0.0103359232, 0.00964720082, 0.0081562018, 0.00782746729, 0.00604357105, 0.00671032118, 0.0090679042, 0.00878727064, 0.00687995134, 0.00693244115, 0.00478104083, 0.00561857037, 0.00872540474, 0.00797941349, 0.00712886639, 0.00574598182, 0.00423916895, 0.00619624835, 0.00951900426, 0.00824151002, 0.00865549594, 0.0072698188, 0.00503712939, 0.0064493767, 0.0103311501, 0.00966195483, 0.00817595795, 0.00779489102, 0.0060357647, 0.00671571773, 0.00907642487, 0.0088015236, 0.0068851104, 0.00691951532, 0.00478000613, 0.00561865093, 0.00873990823, 0.00799025502, 0.0071370462, 0.00574915623, 0.00423283316, 0.006179241, 0.00953400042, 0.00825159904, 0.00864754524, 0.00727465888, 0.00504014594, 0.00642812997, 0.0103395255, 0.0096550351, 0.00816672761, 0.00781800505, 0.00603886088, 0.00671224156, 0.00908991043, 0.00879305322, 0.00687252684, 0.00695054885, 0.00479197316, 0.0056139105, 0.00874935277, 0.00798479933, 0.00713190204, 0.00575426873, 0.00423501246, 0.00616544997, 0.00952114537, 0.0082532689, 0.00866494887, 0.00730219344, 0.00505112624, 0.00642344775, 0.0103227152, 0.0096645914, 0.00817760453, 0.00782756787, 0.00604342762, 0.00671430863, 0.00907760113, 0.00881229155, 0.00688904803, 0.00695362268, 0.00479309447, 0.00562158739, 0.0087414002, 0.00799342245, 0.00714500761, 0.00576890726, 0.00424637692, 0.00619336264, 0.00950489379, 0.00826604944, 0.00866078399, 0.00729972636, 0.00504699396, 0.00641872594, 0.0103224171, 0.0096603483, 0.0081672417, 0.00783223566, 0.00605413178, 0.00671804277, 0.0090899663, 0.00882440805, 0.00689049251, 0.00696761766, 0.00477973418, 0.00560889719, 0.00874621887, 0.00801711529, 0.00713926274, 0.00577057805, 0.00423718477, 0.00617404282, 0.00950438622, 0.00826519728, 0.008649108, 0.00731115881, 0.00505172042, 0.00642557256, 0.010343913, 0.00967665296, 0.0081616817, 0.00784725603, 0.00604669936, 0.00671875523, 0.00909592956, 0.00881388783, 0.0068873018, 0.0069616395, 0.0047970158, 0.00561809679, 0.00876111444, 0.00801733881, 0.0071394383, 0.00577197131, 0.004244023, 0.00618349994, 0.00952534657, 0.00826534536, 0.00866780337, 0.00730644632, 0.00505127013, 0.00644260924, 0.0103338659, 0.00967867672, 0.00816602539, 0.00783981942, 0.00605715998, 0.00670054927, 0.00908890553, 0.0088134082, 0.00688177207, 0.00695694331, 0.00479407934, 0.0056368066, 0.00878843758, 0.00801180024, 0.00712962961, 0.00576310884, 0.00424819626, 0.00617866125, 0.00954290852, 0.00826350134, 0.00865041651, 0.00732566603, 0.00505759334, 0.00643661385, 0.0103798471, 0.00969451386, 0.00817093998, 0.00785468426, 0.0060651945, 0.00671978341, 0.00909273699, 0.00883476529, 0.00687487377, 0.00696556363, 0.00477865664, 0.00561587606, 0.00877069775, 0.00801429804, 0.0071403482, 0.0057758633, 0.00423908047, 0.00619216543, 0.00954678003, 0.0082808584, 0.00864982605, 0.00730766775, 0.00504583307, 0.00644452358, 0.0103499526, 0.00968439225, 0.00817190204, 0.00784229767, 0.00605139555, 0.00672430778, 0.00909390207, 0.00883299019, 0.00687776227, 0.00696761161, 0.00478794333, 0.00562758464, 0.00877189171, 0.00802085083, 0.00712689571, 0.00576994848, 0.00423026737, 0.00618325686, 0.00955112744, 0.0082875248, 0.00864799507, 0.00730017526, 0.00502862409, 0.00644894224, 0.0103653781, 0.00969530083, 0.00815303903, 0.00785054639, 0.00603290414, 0.00671780063, 0.00911243632, 0.00884017441, 0.00687112473, 0.006967803, 0.00477945292, 0.00562137971, 0.00877099577, 0.00802866742, 0.00712891761, 0.00577074755, 0.00423444761, 0.00617970433, 0.00954169035, 0.00829553511, 0.00864220876, 0.00731322821, 0.00502885273, 0.00643783482, 0.0103659164, 0.00971481483, 0.00815056451, 0.00783843268, 0.00603214139, 0.00672028307, 0.00910531171, 0.00886547472, 0.00687641697, 0.00695958594, 0.0047824569, 0.00562273851, 0.00877113268, 0.00803729706, 0.00713480636, 0.00577007467, 0.0042363978, 0.00618410949, 0.00956011284, 0.0082960343, 0.00863493141, 0.00731992954, 0.0050496906, 0.00642361725, 0.0103703598, 0.00971221831, 0.00816056598, 0.0078564873, 0.00605445635, 0.00671117939, 0.00911141187, 0.00886465888, 0.00687471684, 0.00696877902, 0.00478515588, 0.0056159771, 0.00876110513, 0.00804924965, 0.00713571766, 0.00577705773, 0.00424575992, 0.00617858255, 0.00955258403, 0.00831006654, 0.00863760151, 0.00731299585, 0.00504706055, 0.00643049087, 0.0103563769, 0.00972062349, 0.00817243662, 0.00784828886, 0.00607119082, 0.00671282969, 0.00910246186, 0.00885516498, 0.00688373437, 0.00697962753, 0.00480644172, 0.00562689919, 0.0087730661, 0.00802638102, 0.00713861035, 0.0057851444, 0.00425208453, 0.00617775088, 0.00953821279, 0.008305002, 0.00865156483, 0.00730722118, 0.00506327115, 0.00644320762, 0.0103752492, 0.00970740523, 0.00814884156, 0.00784258079, 0.00605323771, 0.00672133639, 0.00910724141, 0.00885973684, 0.00687537529, 0.00696844282, 0.00480589457, 0.00562447542, 0.00877359603, 0.008031209, 0.00713875936, 0.00575732766, 0.00424884586, 0.00617685216, 0.0095615536, 0.00831276644, 0.00865138602, 0.00730663305, 0.00504895998, 0.00644112891, 0.0103702508, 0.00972887967, 0.00815291982, 0.00785432011, 0.00607762532, 0.00671750447, 0.00910739042, 0.00886556227, 0.00687650871, 0.00697510224, 0.00481614331, 0.00562569126, 0.0087720165, 0.00803794246, 0.00713540055, 0.00577475643, 0.00426578894, 0.00619067485, 0.00954909809, 0.00830662902, 0.00864779018, 0.00732987793, 0.00507101417, 0.00643510837, 0.010364146, 0.00975185912, 0.00814121775, 0.00787349511, 0.00608715042, 0.00671869749, 0.00911496859, 0.00887403078, 0.00689625042, 0.00697350642, 0.00481277984, 0.0056278063, 0.00878448784, 0.0080569135, 0.00714299176, 0.00578153972, 0.00425828109, 0.00620904891, 0.00956302136, 0.00831160415, 0.0086521823, 0.00734618492, 0.00505594769, 0.00644686865, 0.010376527, 0.00972904079, 0.00816023909, 0.00786945503, 0.00608342094, 0.0067219669, 0.00912854448, 0.00889099017, 0.00690413546, 0.00699399225, 0.00481937779, 0.00564007042, 0.00879409723, 0.00806416944, 0.00715887966, 0.00577538414, 0.00426274352, 0.00620671641, 0.00954394415, 0.00833421759, 0.00866048504, 0.0073471549, 0.00505559519, 0.00644352473, 0.0103833945, 0.00976376422, 0.00817850232, 0.00785845332, 0.00607074285, 0.00671574567, 0.00912082661, 0.00889361277, 0.00689540198, 0.006978177, 0.00480737258, 0.00562805776, 0.00876403879, 0.00806655083, 0.00716202194, 0.00577943819, 0.00425973302, 0.00619115913, 0.00954777654, 0.00834260043, 0.00867956318, 0.00733286841, 0.00505070249, 0.00644663069, 0.010371211, 0.0097775124, 0.00818142574, 0.00787547231, 0.00607639598, 0.00672109146, 0.00912898406, 0.00889488682, 0.00690579647, 0.00697221188, 0.00482594874, 0.00562938396, 0.00877255015, 0.00806494709, 0.00716295419, 0.00577880722, 0.00426430255, 0.00619863579, 0.0095284963, 0.0083500836, 0.0086896494, 0.00732326414, 0.00506013772, 0.00643723086, 0.0103605809, 0.00975580513, 0.00818948261, 0.00786835235, 0.0060857255, 0.00671683392, 0.00910220761, 0.00890035741, 0.00690056616, 0.00696264161, 0.00480885105, 0.0056281751, 0.00876108557, 0.00806892663, 0.00716214394, 0.00576304924, 0.00425248221, 0.00618097512, 0.0095345825, 0.00833384786, 0.00867297594, 0.00731944153, 0.0050668614, 0.00644353125, 0.0103594866, 0.00975689199, 0.0081998026, 0.00785309821, 0.00607315078, 0.00671881251, 0.00910384115, 0.00888760388, 0.00689967442, 0.00697598699, 0.00479965424, 0.0056299842, 0.00876284484, 0.00805400312, 0.00716915587, 0.00576818781, 0.00425355276, 0.00619128766, 0.00955318008, 0.00834828336, 0.00868303422, 0.00731695117, 0.00505058002, 0.00642985664, 0.0103703439, 0.00976532325, 0.00819741376, 0.00785794389, 0.0060628755, 0.00670902198, 0.00910034496, 0.00891746767, 0.00689540897, 0.00697772112, 0.00479960674, 0.00561460573, 0.00875915587, 0.00808020029, 0.0071587204, 0.00577832852, 0.00423923554, 0.00618723826, 0.00952971168, 0.00834692549, 0.00866924133, 0.00731875142, 0.0050347182, 0.00642276043, 0.0103852665, 0.00977474265, 0.00819941051, 0.00786825269, 0.00604122784, 0.00669696322, 0.00911751017, 0.00890203658, 0.00690031517, 0.00697944313, 0.00479157967, 0.00561002037, 0.00874722283, 0.00807833951, 0.00717918901, 0.00579134142, 0.00424888823, 0.00617036037, 0.00955185387, 0.00834207609, 0.00870207511, 0.00733218854, 0.00504077226, 0.00642162468, 0.0103621986, 0.00975113548, 0.00822309218, 0.00786514021, 0.00605123257, 0.00669672573, 0.0091032479, 0.00889924262, 0.00690990826, 0.00699652266, 0.00479852268, 0.00561836781, 0.00876731146, 0.00807433296, 0.00718113035, 0.00578192389, 0.00423718896, 0.00617722701, 0.00955094676, 0.0083516622, 0.00868411921, 0.00734488107, 0.00502838055, 0.00639727712, 0.0103837615, 0.00977722276, 0.00821173284, 0.00788047072, 0.00603934377, 0.00667308597, 0.00913042575, 0.00890326872, 0.00691742543, 0.00700817071, 0.00478792284, 0.0055927569, 0.00878389832, 0.00806543976, 0.00717712007, 0.00579149183, 0.00424253987, 0.00615203055, 0.00956024881, 0.00836752914, 0.00869752001, 0.00733735412, 0.00503332866, 0.00639484962, 0.0103945863, 0.00977049675, 0.00821170863, 0.00788632687, 0.00606040284, 0.00668001175, 0.00913696643, 0.00892900489, 0.00692301616, 0.00700269733, 0.00480423495, 0.00560201379, 0.00880450569, 0.0081002675, 0.00717593404, 0.00580859184, 0.0042532417, 0.00616111513, 0.00956695992, 0.00838304497, 0.00869580824, 0.00734423334, 0.00504427729, 0.00639517047, 0.0103731295, 0.0098029878, 0.00820544269, 0.00789703522, 0.00604624115, 0.00667617843, 0.00912639592, 0.00894013513, 0.00691407872, 0.00701129809, 0.00480417721, 0.00559361046, 0.00878221728, 0.00811454747, 0.00717552565, 0.00580392918, 0.00426010136, 0.00615288969, 0.00955487695, 0.00839409605, 0.00869707577, 0.00736630615, 0.00504640769, 0.00639034854, 0.0103998017, 0.00981255621, 0.00820559077, 0.0079071233, 0.00605579698, 0.00665925024, 0.00915166549, 0.00895242393, 0.00690701324, 0.00702111749, 0.00480328873, 0.00559501443, 0.00879840832, 0.00810815953, 0.00717898551, 0.00580889545, 0.004260791, 0.0061528841, 0.00958473701, 0.00839127786, 0.00869923737, 0.00736282812, 0.0050515933, 0.00639322028, 0.0104031246, 0.00981940981, 0.00819951575, 0.00790603552, 0.00605172524, 0.00669272058, 0.00912661199, 0.00893983524, 0.00693445699, 0.00701927952, 0.00481177075, 0.00560291205, 0.00878026988, 0.00810370129, 0.00719063543, 0.00580330193, 0.00425720587, 0.00613168068, 0.00954603124, 0.00837828964, 0.00870577432, 0.00735420315, 0.00504754251, 0.00637894217, 0.0103481617, 0.00979814306, 0.0082294913, 0.00791665632, 0.00606202846, 0.00667042518, 0.00911701471, 0.00894368906, 0.00693960814, 0.00703178952, 0.00481604971, 0.00559320208, 0.00876463018, 0.00812031422, 0.00718844309, 0.00582199357, 0.00426892936, 0.00615154346, 0.00953533035, 0.00839760061, 0.00870436989, 0.00736141996, 0.00504926452, 0.00637830375, 0.0103340903, 0.00981024373, 0.00821063388, 0.00792002771, 0.00606390182, 0.00665518222, 0.00906437822, 0.00895036943, 0.0069165607, 0.00700821402, 0.00481390394, 0.00557931745, 0.0087413555, 0.00809639506, 0.00718362909, 0.00580694573, 0.00427139085, 0.00612911629, 0.00950430613, 0.00837712269, 0.00868713949, 0.00736185536, 0.00506228115, 0.00635923911, 0.010323368, 0.00979723688, 0.00820671115, 0.00789926853, 0.00606975565, 0.00665215077, 0.00906201825, 0.00894978549, 0.00691057369, 0.00700225681, 0.00481280312, 0.00557877682, 0.00870344136, 0.00810288545, 0.00716282194, 0.00579689862, 0.00426265039, 0.00613298593, 0.00951564312, 0.00837354083, 0.00868525915, 0.00735370629, 0.00504908292, 0.0063604, 0.0103262281, 0.0097907614, 0.00820349995, 0.00789444894, 0.00606208248, 0.00665271096, 0.00908763893, 0.00894226041, 0.00690695411, 0.00701116817, 0.00480391551, 0.00558280665, 0.00873130467, 0.00811192673, 0.00715979096, 0.00579936942, 0.00425961521, 0.00615169387, 0.00951274112, 0.00836775918, 0.00866683293, 0.00735935103, 0.00503786234, 0.00638286304, 0.0103037627, 0.00979031809, 0.00820020586, 0.00789785944, 0.00606516888, 0.00665507512, 0.0090710409, 0.00894255657, 0.00688742893, 0.00700509176, 0.00480436021, 0.00558488071, 0.0087317992, 0.00809613056, 0.00715114642, 0.00579382898, 0.00426936662, 0.00614003558, 0.00951141026, 0.0083677629, 0.00866307225, 0.00734606991, 0.00503882067, 0.0063755908, 0.0103094922, 0.00978768338, 0.00816526543, 0.00789729506, 0.00605121814, 0.00666888058, 0.00906175282, 0.00892584957, 0.00689336471, 0.00699223764, 0.00480299443, 0.00557140121, 0.00870295521, 0.00807904359, 0.00715377694, 0.0057948702, 0.00426091067, 0.0061287554, 0.00948724616, 0.00835390575, 0.00865527894, 0.00735256402, 0.00503871404, 0.00636977516, 0.0103215063, 0.00977898017, 0.00819083769, 0.00789740682, 0.00603787368, 0.00664592115, 0.00907131564, 0.00892467704, 0.00689702854, 0.00698724948, 0.00480080256, 0.0055906726, 0.00871821027, 0.00810052827, 0.00715650758, 0.00579731818, 0.0042576869, 0.00614857301, 0.00948719215, 0.00837794226, 0.008671402, 0.00735639734, 0.00503746374, 0.00638938555, 0.0103077171, 0.00979112741, 0.00818672497, 0.0078992527, 0.00602988899, 0.00667483732, 0.00905796885, 0.00895213336, 0.00687892828, 0.00698220916, 0.00478047132, 0.00560869509, 0.00871719699, 0.00811223313, 0.00715449592, 0.00581271853, 0.00424659485, 0.00616350118, 0.00949681737, 0.00837965216, 0.00868818257, 0.00734707853, 0.0050150007, 0.0063976068, 0.0102797458, 0.00979363639, 0.00818920415, 0.00788544584, 0.00599920936, 0.00667312415, 0.00905135833, 0.00895864144, 0.00688643428, 0.00699879276, 0.00478065526, 0.00560258189, 0.00871038809, 0.00811678171, 0.00715469941, 0.00580242788, 0.0042314874, 0.00614379346, 0.00947812758, 0.0083834501, 0.00866267085, 0.00733794458, 0.00501412293, 0.00636778399, 0.0102962051, 0.0098116789, 0.00817429088, 0.00790680852, 0.006012931, 0.00665873941, 0.00904550496, 0.00895537809, 0.00686943205, 0.00700681005, 0.0047712354, 0.0055952603, 0.00871007983, 0.00812519342, 0.00715297135, 0.00580855366, 0.00422669947, 0.00613966631, 0.00946654845, 0.00839264411, 0.00866757892, 0.00735744182, 0.00499050785, 0.00638211612, 0.0102898851, 0.00981889013, 0.00818809494, 0.00790652819, 0.00599550549, 0.00666633109, 0.00906105433, 0.00896152947, 0.00687822839, 0.00700661168, 0.00475188391, 0.0055980254, 0.0087206997, 0.00813591387, 0.0071499995, 0.00581530901, 0.00422050711, 0.00616549607, 0.00949192885, 0.00839942414, 0.00866557471, 0.00736893993, 0.00500248373, 0.00639382238, 0.010301779, 0.00983313285, 0.00818129443, 0.00790350605, 0.00598142669, 0.00668271352, 0.00906727836, 0.00896834582, 0.00688193226, 0.00697604334, 0.00476259599, 0.00562229892, 0.00872558635, 0.00812287629, 0.0071615614, 0.00579357659, 0.00423078006, 0.00617674133, 0.00950483605, 0.00839345809, 0.00867711846, 0.00736336363, 0.00501191756, 0.00638852082, 0.0103284121, 0.00981279276, 0.00817550533, 0.00789903663, 0.00601853058, 0.00667046942, 0.00906935614, 0.00895018689, 0.00688969297, 0.00701874355, 0.0047828611, 0.0055971127, 0.00872173067, 0.00809525419, 0.00716729602, 0.00580082648, 0.00423246995, 0.00617273524, 0.00950070657, 0.00836782996, 0.00868357625, 0.00736102927, 0.00501126144, 0.0063913269, 0.0103290537, 0.00980797876, 0.00819172058, 0.00788610708, 0.00601132913, 0.00668184739, 0.00907044858, 0.00894682109, 0.00688656839, 0.00700868526, 0.00478100637, 0.00561524229, 0.00872697961, 0.0080987541, 0.00715608429, 0.00580472173, 0.00422850018, 0.00617507519, 0.00949023012, 0.00837779045, 0.00867015123, 0.00734977704, 0.00498979772, 0.00639858935, 0.0103021143, 0.00978812855, 0.00818516873, 0.00788957626, 0.00601964584, 0.00669362443, 0.00907233544, 0.00894552749, 0.00689121662, 0.00698988372, 0.00478469534, 0.0056071165, 0.00872865506, 0.00810351688, 0.00716230739, 0.00578138093, 0.00424749404, 0.00617803773, 0.00949545857, 0.00836569723, 0.00867885351, 0.00733652478, 0.00501734205, 0.00641101878, 0.0103022745, 0.00979936123, 0.00818379037, 0.00787868258, 0.00602472387, 0.00670472998, 0.00908389874, 0.00895940047, 0.00688814325, 0.00698727649, 0.00479542185, 0.00561856572, 0.00871573389, 0.00809950195, 0.00714144995, 0.00580645585, 0.00424305769, 0.00615458749, 0.00948225148, 0.00837158225, 0.00867820531, 0.00735961134, 0.00501200091, 0.00639189361, 0.0102928327, 0.00979489181, 0.00818269979, 0.00789794605, 0.00603726134, 0.00665472867, 0.00906256214, 0.0089555271, 0.00687817903, 0.00700250454, 0.00480584428, 0.00557560334, 0.00870718993, 0.00811158586, 0.00715590082, 0.00579815404, 0.00425744196, 0.00615542708, 0.00947950501, 0.00838083867, 0.00866679568, 0.00735689839, 0.00504539302, 0.00636392087, 0.010285194, 0.0098166652, 0.00818206184, 0.00792551413, 0.00609804783, 0.00665476639, 0.00904802792, 0.00896034855, 0.00687910058, 0.00700958399, 0.00481995381, 0.0055857813, 0.00871361233, 0.00809459947, 0.00714477059, 0.00581533136, 0.00425337907, 0.00615456095, 0.00948449038, 0.00837087724, 0.0086800959, 0.00738564134, 0.00504390616, 0.00636493089, 0.0103014233, 0.00979525689, 0.00820163824, 0.00792607665, 0.00605122419, 0.00666077062, 0.00907067209, 0.00895371474, 0.00689096237, 0.00701502291, 0.00482064113, 0.0055885152, 0.00872833375, 0.00809913035, 0.00717081595, 0.00580810476, 0.00425643334, 0.00615477329, 0.0095013259, 0.00835643522, 0.00867671985, 0.00736999279, 0.00504226238, 0.00638018968, 0.0103136469, 0.00980170909, 0.00819557253, 0.00791016594, 0.00606567832, 0.00666471524, 0.00908996165, 0.008956098, 0.00689916499, 0.00701473374, 0.00482712546, 0.00559513038, 0.00873393379, 0.00809805002, 0.00717660971, 0.00580952037, 0.00426498661, 0.00614769617, 0.00951969717, 0.00837005768, 0.00867387932, 0.00735131558, 0.00505702989, 0.00637158938, 0.0103120953, 0.00980863161, 0.00819937699, 0.00789285079, 0.0060776337, 0.00667529879, 0.00908261258, 0.00895349961, 0.00688885432, 0.00700200163, 0.00482523208, 0.00559592666, 0.00873313658, 0.00809953921, 0.0071500903, 0.00581291178, 0.00426521804, 0.00616149791, 0.00951629039, 0.00838111993, 0.00868418906, 0.00734675117, 0.00504731247, 0.00637536403, 0.0103227682, 0.00981425121, 0.00819793716, 0.00790360477, 0.00607203413, 0.00667506503, 0.00907951873, 0.00896110665, 0.00687241927, 0.00698924111, 0.00481657265, 0.0055985353, 0.00872612279, 0.00810507312, 0.00715578534, 0.00580918137, 0.00426881993, 0.00615187548, 0.00952167716, 0.00838288013, 0.00866401568, 0.00734641077, 0.00505491858, 0.00639389222, 0.0103146369, 0.00980491843, 0.00819564238, 0.00789580494, 0.00606930722, 0.00667836657, 0.00908079278, 0.00894707907, 0.00688546291, 0.0069979541, 0.00481334887, 0.0056087058, 0.00874085538, 0.00809990335, 0.0071410411, 0.00580406748, 0.00426401151, 0.00617213268, 0.00951243192, 0.00837384257, 0.00866482127, 0.0073429863, 0.00503440807, 0.00638220971, 0.0103096385, 0.00980379898, 0.00817963947, 0.00789125171, 0.00606632419, 0.00667021936, 0.00907480065, 0.0089558484, 0.00687712384, 0.00702114729, 0.0048126406, 0.00560623361, 0.00872995425, 0.00810776465, 0.00715165026, 0.00581215648, 0.00426525762, 0.00617663562, 0.00952167716, 0.00836426578, 0.00866688509, 0.00736392289, 0.00503716711, 0.00640437007, 0.0102894651, 0.00981009565, 0.00819161627, 0.0079065254, 0.00607241457, 0.00670037745, 0.00906440336, 0.0089538293, 0.00688975537, 0.00702435011, 0.00480740238, 0.00561521249, 0.008735043, 0.00809396803, 0.00715411315, 0.00582024036, 0.00424531428, 0.00616698433, 0.00951350387, 0.00836342387, 0.00867688842, 0.00738086738, 0.00503750192, 0.00641005021, 0.0103181945, 0.00979563501, 0.00819305796, 0.00793435331, 0.0060651293, 0.00669821678, 0.00908936467, 0.00894429814, 0.00688915187, 0.00702336803, 0.00481735263, 0.00563822873, 0.00875174813, 0.00809925236, 0.00713914772, 0.00582933892, 0.00425963616, 0.00618387526, 0.00951804314, 0.0083647212, 0.0086623067, 0.00737112574, 0.0050416356, 0.00642129313, 0.0103225047, 0.00979432277, 0.00817945041, 0.00791150145, 0.0060686022, 0.0067297942, 0.00906635262, 0.00894820783, 0.00687583117, 0.0070172688, 0.00480726548, 0.00563534396, 0.00873385929, 0.00809760951, 0.00714490283, 0.00582390605, 0.00426495681, 0.00619916106, 0.00950677972, 0.00835604314, 0.00864913967, 0.00738848001, 0.00504189637, 0.00642998517, 0.0103226034, 0.0098053813, 0.00816574693, 0.00792784709, 0.00605758838, 0.00672853226, 0.00907283369, 0.00893521868, 0.00686709676, 0.00701606972, 0.00481337169, 0.00564510329, 0.00875519495, 0.00808395073, 0.00713513652, 0.0058251489, 0.00426688278, 0.00618169317, 0.00951054785, 0.008346783, 0.00863857381, 0.00736779207, 0.00503812823, 0.00640624901, 0.010308723, 0.00980708469, 0.00817166176, 0.00791928638, 0.0060629677, 0.00672674086, 0.00909160264, 0.00895468052, 0.00685480889, 0.00701309368, 0.00481367344, 0.00564835873, 0.00874072313, 0.0081106713, 0.00713708997, 0.00582733611, 0.00427399157, 0.00620236201, 0.00951853767, 0.00837776717, 0.00872637797, 0.00737658562, 0.00503308745, 0.00644328352, 0.010326569, 0.00981121231, 0.00821329653, 0.00792800449, 0.0060708262, 0.00674587116, 0.00907729287, 0.00895872246, 0.00690344535, 0.00701637799, 0.00482446002, 0.0056686094, 0.00876036845, 0.00810099207, 0.00717082666, 0.00581976818, 0.00427620439, 0.00623902958, 0.00951677002, 0.00835922826, 0.00867788494, 0.00735459663, 0.00505079096, 0.00647571636, 0.01034055, 0.00978923682, 0.00821163878, 0.00791491475, 0.0060754139, 0.00676389597, 0.00910670217, 0.00893795583, 0.00690383511, 0.0070192623, 0.00482745096, 0.00568260252, 0.00877284165, 0.00808155816, 0.00718948478, 0.00581944082, 0.00427828776, 0.00624029478, 0.00953559577, 0.00835171808, 0.00870447326, 0.00738781551, 0.00505905272, 0.00644614175, 0.0103486571, 0.00977808889, 0.0082401149, 0.00792377628, 0.0060839951, 0.00677317241, 0.00909786019, 0.00892159063, 0.00692284573, 0.00702014659, 0.00483890716, 0.00567367207, 0.00877211988, 0.00807507429, 0.00720992126, 0.00583013194, 0.0042931214, 0.00624988275, 0.00953293499, 0.00835483428, 0.00870692544, 0.00737842172, 0.00506342994, 0.00649533654, 0.0103260037, 0.00978087448, 0.00823559985, 0.00792254973, 0.00607439224, 0.00681176223, 0.00909499731, 0.00894567557, 0.00692273444, 0.00701620942, 0.00483226357, 0.00569395395, 0.00875925552, 0.00810241699, 0.00719268434, 0.00581268314, 0.00426550955, 0.00624618214, 0.00951543637, 0.00834002811, 0.00869587529, 0.00737082679, 0.00504508847, 0.00645365566, 0.0103178443, 0.00978808664, 0.00821649469, 0.00791014265, 0.00608096225, 0.00678863935, 0.00907021761, 0.00892648287, 0.00690528564, 0.00701405946, 0.00484835589, 0.00567474868, 0.00874112826, 0.00809056126, 0.00718041696, 0.0058118836, 0.00428823242, 0.00626639416, 0.0095147714, 0.00835197326, 0.00872074161, 0.00738902204, 0.00504821585, 0.00646368274, 0.0103079351, 0.00977519434, 0.00822373759, 0.00790803321, 0.00607143575, 0.00676431507, 0.00906721875, 0.00890492182, 0.00691931602, 0.00704291649, 0.00482873619, 0.0056755105, 0.00872804876, 0.00807636511, 0.0072036502, 0.00583195966, 0.00430515036, 0.00621756166, 0.00954061933, 0.00834564678, 0.00873611309, 0.00738301221, 0.00506805861, 0.00645361282, 0.0103227291, 0.00975066517, 0.00823711045, 0.00794408098, 0.00613140222, 0.00677493075, 0.00907528959, 0.00891193189, 0.00692495704, 0.00702000083, 0.00487217773, 0.00567223877, 0.00875807181, 0.00807848945, 0.00722956285, 0.00581866549, 0.00431100419, 0.00622329768, 0.00955714658, 0.00835855305, 0.00872402266, 0.00738640968, 0.0050785481, 0.00644509727, 0.0103254924, 0.0097696539, 0.00826715119, 0.007949722, 0.00611531641, 0.00677679246, 0.0090909116, 0.00891608559, 0.00693043554, 0.00703449035, 0.00486110896, 0.00566668482, 0.00875212066, 0.00807414576, 0.00722153531, 0.00583636574, 0.00429638429, 0.00622503506, 0.00950070191, 0.00836646091, 0.00876418315, 0.00740499049, 0.00503868936, 0.00641934061, 0.0102885142, 0.00975916814, 0.00829370786, 0.00794617273, 0.00608172361, 0.00672327541, 0.00905432738, 0.00890710112, 0.00696358783, 0.0070337588, 0.00484864321, 0.00565305538, 0.00875379518, 0.0080753034, 0.00727089215, 0.00583245745, 0.00429707393, 0.006180753, 0.00950824842, 0.00836434495, 0.00878967997, 0.00739860022, 0.00506628212, 0.00644408958, 0.0103111519, 0.00976462197, 0.00832400098, 0.00791994855, 0.00610328699, 0.00671788352, 0.00906559918, 0.00889762305, 0.00700222701, 0.00700857909, 0.00485817576, 0.00561045157, 0.00875010621, 0.00807300396, 0.00727351895, 0.00580603722, 0.00429411605, 0.00618669856, 0.00950398296, 0.008365741, 0.00882122666, 0.00734835491, 0.00506041804, 0.00636393856, 0.0103062438, 0.00975445192, 0.00832030177, 0.00791832246, 0.00608654134, 0.00668190373, 0.00906481873, 0.00889170449, 0.00698782131, 0.00699916715, 0.0048596859, 0.00558346696, 0.00873390399, 0.00803057756, 0.00725746434, 0.00583128259, 0.0042915279, 0.00614323746, 0.00948956329, 0.00833778642, 0.0087615326, 0.00737520261, 0.00506276917, 0.00633556163, 0.0103015359, 0.00974305812, 0.00830062199, 0.00790678989, 0.006114427, 0.0066516432, 0.00905621424, 0.00888025761, 0.00697546499, 0.00700238673, 0.00484214723, 0.00557138305, 0.00874437485, 0.00802068878, 0.0072557875, 0.00581568992, 0.00427375175, 0.00612555863, 0.00951600261, 0.00831154827, 0.00876459759, 0.00735660968, 0.0050507253, 0.00635097688, 0.0103575885, 0.00972430594, 0.00827615522, 0.00792094227, 0.00610770471, 0.00664192392, 0.00907795783, 0.00889402907, 0.0069826995, 0.00699638436, 0.00486881053, 0.00558830518, 0.00877375808, 0.00803646725, 0.00725909648, 0.00581539236, 0.0042907903, 0.00611435203, 0.00955436751, 0.00835168641, 0.00877640769, 0.00739507796, 0.0050285398, 0.00631927885, 0.0103299124, 0.00973136537, 0.00826671813, 0.00791197922, 0.00608226191, 0.00667336769, 0.0090626087, 0.00890164915, 0.00699051609, 0.00699533708, 0.00485107396, 0.00558781018, 0.00878567155, 0.00807186961, 0.0072450689, 0.00581960054, 0.00428205123, 0.0061447653, 0.00959309191, 0.00834274199, 0.00876972731, 0.00736527797, 0.00504107121, 0.00635016803, 0.010392772, 0.00972666964, 0.00830965396, 0.00790817104, 0.00608672015, 0.00668712845, 0.00914682448, 0.00889341533, 0.00700558908, 0.00696103601, 0.00485039456, 0.00559755042, 0.00883600116, 0.00804501679, 0.00729056075, 0.0057941312, 0.00428461982, 0.00614114478, 0.00957091898, 0.00831525214, 0.00880487356, 0.00737964874, 0.00505637238, 0.00634746579, 0.0103664156, 0.00971826911, 0.00830458757, 0.00789200608, 0.00609674072, 0.00668805931, 0.00913672522, 0.00887245405, 0.00701026758, 0.00696500298, 0.0048700911, 0.00560053205, 0.00883169286, 0.00805110019, 0.00729632704, 0.00579675846, 0.00430818228, 0.00614901586, 0.00959004834, 0.00832350459, 0.00881292112, 0.00735392608, 0.00506523624, 0.00636007078, 0.0103813745, 0.00969789363, 0.00832208805, 0.00790095329, 0.00608418835, 0.00670598727, 0.00913232751, 0.00887875352, 0.00704328017, 0.00697854673, 0.00485659204, 0.00561248371, 0.00883920118, 0.00805321056, 0.00734864036, 0.00581974164, 0.0042873323, 0.00615349924, 0.00961319264, 0.00831191055, 0.00883170497, 0.00737086497, 0.00507098297, 0.00640378753, 0.0103645083, 0.00969726965, 0.00832845829, 0.00791947264, 0.00610120362, 0.00671844929, 0.00911966339, 0.00885872729, 0.00700920029, 0.00697550131, 0.00486017484, 0.00561794732, 0.00882638991, 0.00808509439, 0.00731639983, 0.0058033294, 0.00432632258, 0.00617702212, 0.00961837359, 0.00832852535, 0.00881135929, 0.00738756685, 0.00505364267, 0.00640429463, 0.010350802, 0.00968198758, 0.00830035564, 0.00791997183, 0.00608584657, 0.00672242278, 0.00911182072, 0.0088506015, 0.00701220706, 0.00698706508, 0.00486343447, 0.00564280199, 0.00887398887, 0.0080413837, 0.00728054252, 0.00583966449, 0.00429591117, 0.00619914383, 0.0095947329, 0.00832349341, 0.00879621319, 0.00742260553, 0.00505093485, 0.0064044334, 0.0103238355, 0.00968441647, 0.00832568295, 0.00792537257, 0.00608281791, 0.00674406392, 0.00912929419, 0.00886113849, 0.00699017476, 0.00700037694, 0.00484349206, 0.00564069906, 0.00886273105, 0.00805413164, 0.0072671175, 0.0058351066, 0.00431082165, 0.00621087989, 0.0096172737, 0.0083287647, 0.00880937744, 0.00739978394, 0.00509055797, 0.00644893944, 0.0103349052, 0.00967097003, 0.0083117215, 0.00789446384, 0.0060906657, 0.00674666977, 0.00909101032, 0.00883509591, 0.00701946812, 0.00696110213, 0.00482729496, 0.00565678021, 0.00883532874, 0.00805008784, 0.00726574147, 0.00580670917, 0.00429726532, 0.00622534472, 0.00959102344, 0.00833924394, 0.00880054198, 0.00736420788, 0.00506131677, 0.00642522192, 0.010350802, 0.00967222545, 0.00830628723, 0.00786546804, 0.00609525945, 0.00675775064, 0.00911679026, 0.00885506533, 0.00697705336, 0.00694453856, 0.00483445264, 0.00563990278, 0.00882709771, 0.00805289857, 0.00726394029, 0.00576322898, 0.00429613749, 0.00622568699, 0.00961984508, 0.00835743826, 0.00882113352, 0.00739716832, 0.00507397205, 0.00642441586, 0.0103275171, 0.00969495438, 0.00828614645, 0.00787945651, 0.00606787996, 0.00672252476, 0.00908808596, 0.00885920413, 0.00696595199, 0.00697491365, 0.00484293187, 0.00563827902, 0.00881185941, 0.0080520222, 0.00728308689, 0.00584201282, 0.00431296695, 0.00621014694, 0.0096260393, 0.00834946334, 0.00885419454, 0.00738546206, 0.00509550842, 0.00643693702, 0.0103732767, 0.0096669374, 0.00832785945, 0.00788859744, 0.00609945506, 0.00675078668, 0.00913717877, 0.00884057488, 0.00700227916, 0.006961965, 0.00485323137, 0.00565186841, 0.00884233788, 0.00804764684, 0.00733507611, 0.00581888901, 0.00432309881, 0.00622133957, 0.00963780098, 0.00834935717, 0.00886554085, 0.00740401261, 0.00509987585, 0.00641991897, 0.0103856539, 0.00967448298, 0.00833801087, 0.00790747162, 0.00609214278, 0.00674184971, 0.00915376656, 0.00883554108, 0.00701342942, 0.00698248111, 0.00484523689, 0.00566305965, 0.00886513665, 0.0080461856, 0.007293595, 0.00583703537, 0.0043076179, 0.00620740466, 0.00963133201, 0.0083611859, 0.00883539673, 0.00743011665, 0.00508297514, 0.00643442525, 0.0103530241, 0.00967652537, 0.00829099584, 0.00788973831, 0.00608601654, 0.00673473347, 0.0090932101, 0.00884167943, 0.00697845826, 0.0069602509, 0.0048362948, 0.00565131102, 0.00882831588, 0.00805535633, 0.00725883152, 0.00579543877, 0.00430900045, 0.0062315804, 0.00961147156, 0.00833798666, 0.00881415885, 0.00740884617, 0.00506569352, 0.00638801837, 0.0103348223, 0.00964658987, 0.00830046926, 0.00786555745, 0.00607832521, 0.0067501762, 0.00912938081, 0.00881826691, 0.00702115428, 0.00694715604, 0.00485777482, 0.00563730951, 0.00880535599, 0.00802445598, 0.00727808615, 0.00580353895, 0.00431712996, 0.00621948019, 0.00952152349, 0.00830414053, 0.00877072196, 0.00737432297, 0.00508083683, 0.0064218808, 0.0102995327, 0.00963916816, 0.00826572068, 0.00791459251, 0.00610981556, 0.00674979528, 0.00904957019, 0.00881480798, 0.00696866028, 0.00696674781, 0.00486097997, 0.00565444678, 0.00876012072, 0.00801480655, 0.00724585121, 0.00580519531, 0.00432181684, 0.00623506634, 0.00951924734, 0.00832165591, 0.00880069565, 0.00740155252, 0.0051038214, 0.00642247358, 0.0102824969, 0.00965673663, 0.00828318764, 0.00791735947, 0.00610857643, 0.00673968857, 0.0090571763, 0.00883279927, 0.00695555983, 0.00696236128, 0.00487291301, 0.00565224886, 0.00876519457, 0.00803572964, 0.00726174563, 0.00580786262, 0.00434629433, 0.00625675777, 0.00951906014, 0.00832213182, 0.00883299951, 0.00738913054, 0.0051181023, 0.00647470402, 0.0103269722, 0.00964971632, 0.00832394604, 0.00789751858, 0.00612554653, 0.00679455139, 0.00908754859, 0.0088292975, 0.00698956661, 0.00697283261, 0.00488527585, 0.00571238156, 0.00881511718, 0.00801593997, 0.00727708079, 0.00581629388, 0.00434426265, 0.00626563188, 0.00954845827, 0.00829773676, 0.00886434782, 0.00740508828, 0.00511917565, 0.00646683061, 0.0102966707, 0.00965271052, 0.00831952691, 0.00790807046, 0.00614286773, 0.00680514611, 0.00906383432, 0.00881188828, 0.00697350316, 0.00699261203, 0.00486961659, 0.00567768514, 0.00876629632, 0.00799746998, 0.00726485439, 0.00582900736, 0.00434983056, 0.00624393299, 0.00951177441, 0.0082961563, 0.00883494131, 0.00740381284, 0.00512039755, 0.00647065928, 0.0102994153, 0.00962289516, 0.00825676695, 0.00786516722, 0.00612517586, 0.00678084744, 0.0090113245, 0.00879813358, 0.00693038991, 0.00691737607, 0.00487883855, 0.0056775827, 0.00873920694, 0.00802952517, 0.00723388698, 0.00578993279, 0.00432761526, 0.00624730997, 0.00953268632, 0.00832816307, 0.00874092057, 0.00736726541, 0.00508194091, 0.00644900091, 0.0103148846, 0.00960428081, 0.00820821524, 0.00783195347, 0.00610106532, 0.00672373082, 0.00905801915, 0.0087706726, 0.00690721301, 0.00692011183, 0.00485154567, 0.00563040609, 0.00878190529, 0.00794816203, 0.00718525238, 0.0057129804, 0.00431089196, 0.00616483903, 0.00951774232, 0.00821376313, 0.00872506667, 0.00729624461, 0.00506352121, 0.00636687316, 0.0102985278, 0.00955898501, 0.00821191911, 0.00776199019, 0.00608326588, 0.00669376738, 0.00903734565, 0.00874809641, 0.00689813215, 0.00685449131, 0.00484936824, 0.00558683742, 0.00877095852, 0.00795659609, 0.00713374559, 0.00569779193, 0.00430225302, 0.00618508272, 0.00953240413, 0.00823188853, 0.00865568407, 0.00727042137, 0.00507498533, 0.00638076197, 0.0102717476, 0.00956775993, 0.00816220324, 0.00774071226, 0.00608096784, 0.00670757005, 0.0090474207, 0.00873750821, 0.00684766471, 0.00687073311, 0.00485043135, 0.00560474023, 0.00874872133, 0.00795282517, 0.00711217569, 0.00572829647, 0.00430858135, 0.0061570406, 0.00950659253, 0.00824492145, 0.00866956543, 0.00731851999, 0.00506620947, 0.00638872944, 0.0102829859, 0.00959427655, 0.00819103513, 0.007794437, 0.00606266037, 0.00671940716, 0.00904097594, 0.00875463244, 0.00687680813, 0.00691768061, 0.00484836474, 0.00562744867, 0.00875280797, 0.00796642154, 0.00720470399, 0.00578165753, 0.00433245674, 0.0061821877, 0.00952047203, 0.0082773976, 0.00879310817, 0.00734997867, 0.0051078042, 0.00640957616, 0.0102895536, 0.00961042382, 0.00823846739, 0.00779852783, 0.0060699028, 0.00673058443, 0.0090529453, 0.00875165779, 0.00687516667, 0.00692996988, 0.00487717614, 0.00564834336, 0.00878603756, 0.00797213614, 0.00718816742, 0.0058000572, 0.00434256718, 0.00622881157, 0.0095709106, 0.00825742353, 0.00873065181, 0.00740982499, 0.00513696391, 0.00641747052, 0.0103573054, 0.00962992199, 0.00822890736, 0.00791420322, 0.00614553457, 0.00670871977, 0.00904425699, 0.0087749185, 0.00687310239, 0.00705212168, 0.00491096312, 0.00566070713, 0.00877296552, 0.00799333304, 0.00724788848, 0.0059082536, 0.00433904724, 0.00621002354, 0.00958348438, 0.00828903448, 0.00884698704, 0.00759738404, 0.00512379222, 0.00642131781, 0.0103580831, 0.00963587314, 0.00838272832, 0.00794551522, 0.0061295284, 0.0067498656, 0.00908066425, 0.00876071211, 0.00702169258, 0.00706338789, 0.00487889349, 0.00562435528, 0.00878402311, 0.00798381772, 0.00729523227, 0.00588593213, 0.00432868535, 0.00617328519, 0.00953556411, 0.00822625402, 0.00890567154, 0.00749309221, 0.00509516289, 0.00638872944, 0.0103463829, 0.00957034901, 0.00832265988, 0.00793387648, 0.0061125611, 0.00669535622, 0.00908958539, 0.00872109178, 0.00691250712, 0.00698387949, 0.00488630496, 0.00560237234, 0.00880813599, 0.00789915491, 0.00719521847, 0.00580637064, 0.00434112037, 0.00616124691, 0.00958580151, 0.00816799607, 0.00886098854, 0.00742778601, 0.00510488404, 0.00635047164, 0.0103030428, 0.00948274322, 0.00817934982, 0.00790477917, 0.00615482079, 0.00667265011, 0.00910671894, 0.00866393186, 0.00686909072, 0.00696525956, 0.00487708859, 0.0055688764, 0.00882427022, 0.00782968383, 0.00714209257, 0.00578630762, 0.0043592928, 0.00606925273, 0.009527619, 0.00822802354, 0.00856705382, 0.00732898945, 0.00510417018, 0.00631820131, 0.0103153577, 0.00957063865, 0.00810728129, 0.00785244536, 0.00619570585, 0.0066424869, 0.00907339808, 0.00869954936, 0.00683290558, 0.00688551879, 0.00492559467, 0.00554900384, 0.00878924876, 0.00791700836, 0.007095112, 0.00574500952, 0.00436635874, 0.00607114192, 0.00953165069, 0.00820618402, 0.00851991121, 0.00726429047, 0.00513577508, 0.00626905588, 0.0103103388, 0.00958090927, 0.00810648035, 0.00780713046, 0.00618384266, 0.00664167851, 0.00906346645, 0.0087446114, 0.00681732642, 0.00688051479, 0.00494521344, 0.0055515198, 0.008781665, 0.00794759393, 0.00708836317, 0.00575065566, 0.00436741998, 0.00606713304, 0.00951894652, 0.00822154433, 0.00852879696, 0.00726021361, 0.00513742957, 0.00628047343, 0.010280516, 0.00959426165, 0.008099447, 0.00779656647, 0.00618840195, 0.00663522026, 0.00905939005, 0.0087403385, 0.00680594146, 0.00686556846, 0.00494575361, 0.00554462476, 0.0087798601, 0.00795670878, 0.00710068317, 0.00575739332, 0.0043856753, 0.00607781578, 0.00952075887, 0.00825323816, 0.00852248911, 0.0072766603, 0.00515652541, 0.00628439942, 0.0102828154, 0.00962854084, 0.00807854347, 0.00782977231, 0.00620508147, 0.00661560288, 0.0090577798, 0.00877311453, 0.00678886101, 0.00688957283, 0.00494538061, 0.00555124367, 0.00879430119, 0.00795860589, 0.00706793368, 0.00574980443, 0.00438341452, 0.00608131941, 0.00953999627, 0.00825069007, 0.00849440228, 0.00731262984, 0.00513523817, 0.00629159203, 0.0103260381, 0.00963446777, 0.00807002001, 0.00785713736, 0.00617773877, 0.00663440581, 0.00907098874, 0.00878267363, 0.00677223643, 0.00687824143, 0.00493246363, 0.00554536283, 0.00881145801, 0.00797844119, 0.00704875076, 0.00580389658, 0.00436431495, 0.00608402956, 0.00956260134, 0.00828353316, 0.00848395471, 0.00736171566, 0.00513420627, 0.00627380423, 0.0103428774, 0.00964824855, 0.00804613624, 0.00790541712, 0.00615224615, 0.00662905909, 0.00912454631, 0.00879786815, 0.00677005947, 0.00695440406, 0.00491066417, 0.0055774888, 0.00883352198, 0.00797915831, 0.00705595687, 0.00582223618, 0.00436446443, 0.00610872079, 0.00957693718, 0.00827635638, 0.00852904655, 0.00737494417, 0.00510637695, 0.00631044013, 0.0103652906, 0.00963152759, 0.0080879638, 0.00790759083, 0.00613521272, 0.00667275768, 0.00913947541, 0.00878264476, 0.00679660495, 0.0068989587, 0.00491563464, 0.0055691353, 0.00884435698, 0.00799290091, 0.00709287496, 0.00577597041, 0.00440523587, 0.00610157428, 0.00960423145, 0.00825646985, 0.00854512583, 0.0073704985, 0.00512006739, 0.00628970237, 0.0104135172, 0.00964808557, 0.0080471253, 0.00784875639, 0.00615326315, 0.00662454264, 0.00915934425, 0.00877982285, 0.00676592113, 0.0069317678, 0.00493280077, 0.0055661411, 0.00885829143, 0.00798733067, 0.00707047014, 0.00581782684, 0.00439232215, 0.00607411563, 0.00962071773, 0.00825122464, 0.00848645065, 0.00739658065, 0.00512505881, 0.00627366733, 0.01040358, 0.00964938756, 0.00804829877, 0.00791636854, 0.00616620062, 0.00665151048, 0.00917950086, 0.00876624603, 0.00679046614, 0.00695265969, 0.00495633669, 0.00556653971, 0.00887127034, 0.00797964819, 0.00706884358, 0.0058191265, 0.00440809736, 0.00611712271, 0.0096137654, 0.00825115014, 0.00859667081, 0.00744485948, 0.00516047934, 0.00633315789, 0.0104180733, 0.00966768712, 0.0081619909, 0.00801180862, 0.00623641117, 0.00666031661, 0.00916088838, 0.00879752729, 0.00686934777, 0.00699278014, 0.00497315871, 0.00559941679, 0.00887109526, 0.00800455455, 0.00720042828, 0.00588811748, 0.0044344957, 0.00613754289, 0.00965925027, 0.00824965537, 0.0086449096, 0.00748618832, 0.00520552648, 0.00635758229, 0.0104266303, 0.00963486731, 0.00821412355, 0.00801713765, 0.00625413423, 0.0067460509, 0.0092302002, 0.00875707716, 0.00696071982, 0.00703804241, 0.00497328117, 0.00564495102, 0.00897653773, 0.00798893534, 0.00724875741, 0.00594085502, 0.00445828633, 0.00621963246, 0.00978853833, 0.00825872738, 0.00878108386, 0.00754888449, 0.0051968419, 0.0064038001, 0.0105440058, 0.0096563166, 0.00832922664, 0.00806252193, 0.00629007537, 0.00677083805, 0.0093025174, 0.0088014286, 0.006975336, 0.00709888199, 0.00498826103, 0.00565204863, 0.00907642953, 0.0080298828, 0.0072375997, 0.00596325612, 0.00450617401, 0.00622449769, 0.009842637, 0.00830676686, 0.00878941827, 0.00758528104, 0.00524643436, 0.00643059751, 0.0106188282, 0.00970192347, 0.00834984705, 0.00812526233, 0.00631645927, 0.00676444033, 0.009325766, 0.00884097256, 0.00697945012, 0.00710994052, 0.00502056908, 0.00565822795, 0.00906279683, 0.00806224253, 0.00723997504, 0.0059694238, 0.00450310577, 0.00620863447, 0.00986037124, 0.00831487775, 0.00875874609, 0.00759819988, 0.00525455782, 0.00641740952, 0.010615251, 0.00972149614, 0.00835984107, 0.00812052563, 0.00633675931, 0.00675726403, 0.00935149286, 0.00883561745, 0.00697792694, 0.00711167837, 0.00503556151, 0.00565820141, 0.00908314437, 0.00807739701, 0.00724247424, 0.00596068986, 0.00451296661, 0.0062103346, 0.00986198802, 0.00832752045, 0.00877426472, 0.00757378526, 0.00527436193, 0.00642093411, 0.0106289461, 0.00972278696, 0.00833594427, 0.00810468197, 0.00634983322, 0.00677411631, 0.00935272686, 0.00884699542, 0.00697165774, 0.00710253185, 0.0050496906, 0.0056497138, 0.00906804949, 0.00805628859, 0.00723576406, 0.00595576689, 0.00451273518, 0.00620224979, 0.00985255744, 0.00832541846, 0.00878458004, 0.00757017313, 0.00526748877, 0.00642817933, 0.0106189027, 0.00973559357, 0.00835697539, 0.00808732398, 0.00634899968, 0.006791675, 0.00934664067, 0.00883473549, 0.00697189523, 0.00707835797, 0.00505293114, 0.00566103496, 0.00907066744, 0.00805418938, 0.00725672534, 0.00593943289, 0.00451072212, 0.00622369582, 0.00983130839, 0.00830041245, 0.00878303498, 0.00755657954, 0.00525875622, 0.00643567834, 0.0106195845, 0.00970382057, 0.0083688898, 0.00810491294, 0.0063589653, 0.0067779473, 0.00933162682, 0.00881594978, 0.00698892074, 0.00710048852, 0.00504990201, 0.00567654381, 0.00904643256, 0.00804961566, 0.00723269535, 0.00595173799, 0.00451675104, 0.00623200275, 0.00983416475, 0.00831019692, 0.00876209885, 0.00755718816, 0.00527135748, 0.00645716302, 0.0106182275, 0.00972933043, 0.00832894724, 0.00808781758, 0.00636064587, 0.00679333555, 0.00928466115, 0.00882451236, 0.00694634672, 0.00707835192, 0.00505348248, 0.00569795864, 0.00902040862, 0.00808085129, 0.00722565921, 0.00594758149, 0.00451895548, 0.00625527231, 0.00980476011, 0.00830811076, 0.00875479355, 0.00757280365, 0.00526814116, 0.00646784902, 0.0105606532, 0.00970083196, 0.00829832908, 0.00811774936, 0.0063598752, 0.0067971386, 0.00927215256, 0.00882609282, 0.00692776125, 0.00709675485, 0.00505045801, 0.00570258033, 0.00900674798, 0.00806729309, 0.00721260812, 0.00595410448, 0.00451731682, 0.00624756468, 0.00977392588, 0.00831290428, 0.0087437639, 0.00756706856, 0.00528259901, 0.00645316299, 0.0105660055, 0.00971147045, 0.00829833373, 0.00809593219, 0.00636915676, 0.00679912185, 0.00928285439, 0.00882421993, 0.00692323316, 0.00710070645, 0.00506477524, 0.00567436917, 0.00900205411, 0.0080604367, 0.0072064749, 0.00596569292, 0.00451597059, 0.00621175393, 0.00977850985, 0.00830431189, 0.00872947183, 0.00756729348, 0.00528751966, 0.00644360483, 0.0105409157, 0.00968568679, 0.00831482653, 0.00809374265, 0.00636753067, 0.00678089214, 0.00924549624, 0.00881692115, 0.0069342833, 0.00709912321, 0.00505514443, 0.00567509048, 0.0089802593, 0.00804902893, 0.0072038346, 0.00595586328, 0.00450468389, 0.00621181261, 0.00976264384, 0.00829394348, 0.00873317756, 0.00756811816, 0.00526563078, 0.0064320541, 0.0105191851, 0.00970719289, 0.00830146112, 0.008083947, 0.00633811066, 0.00677289674, 0.00924461894, 0.00881872512, 0.00692870235, 0.00709629059, 0.00503278151, 0.00567762041, 0.00900098123, 0.00806095824, 0.00720560411, 0.0059431335, 0.00449681748, 0.00621679518, 0.00976086874, 0.00829326082, 0.00872616749, 0.00754541252, 0.00525378017, 0.00643709628, 0.0105298758, 0.00970015489, 0.00828779582, 0.00806994271, 0.00633209525, 0.0067950855, 0.00924822129, 0.0088265473, 0.00692624925, 0.00706082536, 0.00503277173, 0.00568935834, 0.00900189299, 0.00805413537, 0.00720108626, 0.00593730854, 0.00448082713, 0.00623346539, 0.00977474265, 0.00830511283, 0.00873903278, 0.00754077965, 0.00524018425, 0.0064607407, 0.0105306907, 0.00972517859, 0.00829894189, 0.00808149297, 0.00631087692, 0.00681469217, 0.00923774671, 0.0088288011, 0.00694005145, 0.00710166106, 0.00502533047, 0.00570061849, 0.00898455549, 0.00806392822, 0.00721412804, 0.00593841355, 0.00449138414, 0.00625875592, 0.00976770278, 0.00829850975, 0.00873615872, 0.00755401561, 0.00524115097, 0.00647380203, 0.010524408, 0.00972774625, 0.00831044093, 0.00808239635, 0.00632641558, 0.00683477614, 0.00925116334, 0.00883777626, 0.00695605064, 0.00708475942, 0.00501246983, 0.00571636437, 0.00899122283, 0.00807657931, 0.00721573923, 0.00595826888, 0.00450133579, 0.00625579339, 0.00975681376, 0.00833350793, 0.00874628127, 0.00754752615, 0.00523774326, 0.0064389687, 0.0105589991, 0.00974524301, 0.00831848476, 0.00809736364, 0.00630183471, 0.00679720333, 0.00927347969, 0.00885456707, 0.00693618786, 0.00711254682, 0.00501193665, 0.00568860862, 0.00900831819, 0.00808714516, 0.00722257467, 0.00595014961, 0.00447746366, 0.00623562234, 0.00979077071, 0.00831212196, 0.00874909386, 0.00754891615, 0.0052253874, 0.00643145945, 0.010554065, 0.00973717589, 0.00833129417, 0.00810421165, 0.00630626734, 0.00678586867, 0.00927171391, 0.00884349272, 0.00697690435, 0.00709206844, 0.0049996865, 0.00568890246, 0.00900583714, 0.00807511341, 0.00722229434, 0.00595472613, 0.00445919624, 0.00622890936, 0.00978670362, 0.00830615312, 0.00879989378, 0.00755495625, 0.00522669405, 0.00643337658, 0.0105788391, 0.00972779654, 0.00835141819, 0.00809857063, 0.00631332956, 0.0068225977, 0.00928076357, 0.00883521698, 0.00696886564, 0.00709638139, 0.00501136854, 0.00569905108, 0.00902178884, 0.00806508865, 0.00725911045, 0.00594829442, 0.00446811272, 0.00625097007, 0.00981343072, 0.00830241945, 0.00884559192, 0.0075467662, 0.0052203089, 0.00645212736, 0.0105554974, 0.00973253697, 0.00843827426, 0.00810864288, 0.00629426632, 0.00680639362, 0.00931343064, 0.00884194672, 0.00699638436, 0.0071014897, 0.00500464905, 0.00569204846, 0.00906467345, 0.00809285324, 0.00726792309, 0.00595506979, 0.00447162287, 0.00624034228, 0.00980825536, 0.00830316544, 0.008804949, 0.00758428685, 0.00524745695, 0.00645014318, 0.0106049255, 0.00969650503, 0.00841137953, 0.00811988395, 0.0062962356, 0.00681334594, 0.00929796509, 0.00884278305, 0.00698167132, 0.00709808106, 0.00501181325, 0.00569973979, 0.00903875008, 0.00807928387, 0.00723619573, 0.00594325736, 0.00446431618, 0.0062519121, 0.00981034618, 0.00830623694, 0.00880719908, 0.00756309833, 0.00523500377, 0.00646751747, 0.0106111066, 0.0097140437, 0.00835072622, 0.00810147915, 0.00629834505, 0.00678792596, 0.0093024727, 0.00883051194, 0.00696803071, 0.00709733553, 0.00501932483, 0.00568658626, 0.00904075801, 0.00806925539, 0.00724492921, 0.0059667821, 0.00447277306, 0.00623666495, 0.00978714786, 0.00832610764, 0.00880449079, 0.00756233186, 0.00522431219, 0.0064814738, 0.0106202513, 0.0097260233, 0.00836979598, 0.00810084585, 0.0063176984, 0.0068201581, 0.00931925792, 0.00883943494, 0.00698853331, 0.00711453008, 0.00501553621, 0.00571218645, 0.0090528857, 0.00807539467, 0.00726035051, 0.00596265495, 0.00447499426, 0.00624855096, 0.00979571883, 0.00832155813, 0.00880054571, 0.00760417432, 0.00524124037, 0.00649306318, 0.0105931694, 0.00972730014, 0.00836515613, 0.00811789837, 0.00632452965, 0.00682435557, 0.00933968928, 0.00885581411, 0.00696594315, 0.0071188896, 0.00500731869, 0.00571597973, 0.00906531699, 0.00810515322, 0.00727217691, 0.00597054139, 0.00446762098, 0.0062657888, 0.00980908517, 0.00833272096, 0.00880493131, 0.00757661043, 0.00521911308, 0.00648546405, 0.0105808275, 0.0097295912, 0.00835515466, 0.00810103118, 0.00628400361, 0.00686214864, 0.00929370522, 0.00886237901, 0.00696288235, 0.00709542073, 0.0050186133, 0.00573377358, 0.00905161444, 0.00810421817, 0.00730591081, 0.00596351596, 0.00448881043, 0.00626007933, 0.00982926693, 0.00834265538, 0.00883345399, 0.00757977366, 0.0052376613, 0.00645669783, 0.0105955042, 0.00975838117, 0.00838285964, 0.00810413435, 0.00632678112, 0.00679844245, 0.00927668624, 0.00887833536, 0.00697069708, 0.0071124658, 0.0050121313, 0.00571053522, 0.00903575681, 0.00811256282, 0.00724673271, 0.00595771288, 0.0044777873, 0.00623392873, 0.00980292819, 0.00834971946, 0.00878264476, 0.00757218339, 0.00525398925, 0.00649488764, 0.0106090494, 0.0097739771, 0.00828962214, 0.00809001829, 0.00635345094, 0.00690910406, 0.00933649205, 0.00893054437, 0.00695176283, 0.00709804846, 0.00503826467, 0.00580850989, 0.00906448066, 0.00814501196, 0.00722165126, 0.00597236725, 0.0045174635, 0.00624211645, 0.00985741243, 0.00835969206, 0.00874819607, 0.00757625559, 0.00526582496, 0.00646759756, 0.0105700251, 0.0097751068, 0.008344464, 0.0081200758, 0.00634634402, 0.00682780053, 0.0093064392, 0.00890944712, 0.00695544761, 0.007137076, 0.00504037784, 0.00571853342, 0.0090439152, 0.00815193355, 0.00719870022, 0.00599741796, 0.00450394349, 0.0062293075, 0.0097894622, 0.00835795142, 0.00875594001, 0.00758600282, 0.005262502, 0.00646775635, 0.0105333636, 0.00980752055, 0.00834135339, 0.00812053587, 0.00636167452, 0.00682185777, 0.00927389227, 0.00891585369, 0.00696981978, 0.0071102269, 0.00503794663, 0.0057150065, 0.00900607929, 0.00814509206, 0.00724665122, 0.00598799903, 0.00450370461, 0.00619168114, 0.00979805179, 0.00838532113, 0.00879027415, 0.00759566203, 0.00526851835, 0.00644904608, 0.0105685731, 0.00981785171, 0.00835327338, 0.00811901968, 0.00637605647, 0.00681530964, 0.00930896681, 0.00890932418, 0.00696545746, 0.00713775866, 0.00504684029, 0.00569087453, 0.00901449379, 0.00816414505, 0.00724633504, 0.00597917615, 0.00449289102, 0.00622258335, 0.00981463678, 0.00836620387, 0.0087757241, 0.00761505635, 0.00526633952, 0.00648111152, 0.0105874492, 0.00978968944, 0.00836568605, 0.00813531782, 0.0063531464, 0.00681795273, 0.00933230575, 0.00890443288, 0.00697562657, 0.00712568406, 0.00504742702, 0.00570265064, 0.00900490955, 0.00816607568, 0.00726814987, 0.00599807175, 0.00450686133, 0.00621532882, 0.00983206555, 0.00838615745, 0.00878893211, 0.00761220278, 0.00527557265, 0.00646741595, 0.010608919, 0.00978699047, 0.00836789422, 0.00814891513, 0.00633995468, 0.00680530118, 0.00933115091, 0.00891900156, 0.00696139177, 0.00713873468, 0.00504411664, 0.00570195867, 0.00902584288, 0.00816463493, 0.00722642941, 0.00599242887, 0.00449547265, 0.00620992295, 0.00982769858, 0.00836464111, 0.0087740859, 0.00762888044, 0.00526455138, 0.00645258836, 0.0105688032, 0.00979306456, 0.00835468806, 0.00812058244, 0.00634607673, 0.00678936532, 0.00931442529, 0.00893573835, 0.00696633803, 0.00712857675, 0.00503218034, 0.00569251506, 0.00904538576, 0.00817908533, 0.00724283373, 0.00596256647, 0.00449715042, 0.00621942664, 0.00985417794, 0.00836793985, 0.00878454186, 0.00756072579, 0.0052498593, 0.00645981915, 0.0106187882, 0.00976128876, 0.00835560448, 0.00809874292, 0.00633114716, 0.00681642536, 0.00933459494, 0.00889545493, 0.00695102196, 0.0070981388, 0.00503563043, 0.00569846202, 0.00906589907, 0.00815355312, 0.00722932955, 0.00597032579, 0.00448465394, 0.00621040631, 0.00987800956, 0.00836357847, 0.00877422653, 0.00760374591, 0.00526721636, 0.00647762092, 0.0106762368, 0.00977857783, 0.00835724548, 0.00814084802, 0.00637737336, 0.00682492414, 0.00941605028, 0.00888967048, 0.00698528811, 0.00713277282, 0.00506621925, 0.00570900831, 0.0091250604, 0.00813477114, 0.00725936843, 0.00597628113, 0.00450710906, 0.00623231055, 0.00994063262, 0.00835582148, 0.00876061339, 0.00758497231, 0.00528717367, 0.00649039401, 0.0107010137, 0.00978360884, 0.00835310481, 0.00815173611, 0.00638156245, 0.00682005519, 0.00941161998, 0.0089050401, 0.00698759733, 0.00714701694, 0.00507086795, 0.00572051294, 0.00914331526, 0.00814632513, 0.00724403327, 0.00600555027, 0.00451352308, 0.00623919768, 0.00993091334, 0.00836177915, 0.00875746738, 0.00760478619, 0.00529427081, 0.00648361119, 0.0107107209, 0.00979237072, 0.00840254687, 0.0081704827, 0.00638249144, 0.00681966171, 0.00941846054, 0.00887939613, 0.00699842768, 0.00714732474, 0.00505837146, 0.00568827428, 0.00912560336, 0.00814079586, 0.00725525245, 0.00598208793, 0.00452965498, 0.0062047285, 0.0099134976, 0.00838196464, 0.00879261736, 0.00759332208, 0.00530586718, 0.00645166542, 0.0106724165, 0.00980172865, 0.00838153902, 0.00815626513, 0.006387359, 0.00678822771, 0.00938521512, 0.00889737532, 0.00698085129, 0.00715135224, 0.00507208006, 0.00573869096, 0.00911909435, 0.00814232044, 0.00722724665, 0.00600414723, 0.00453379378, 0.00626447424, 0.00991450809, 0.00837768335, 0.00878286827, 0.00760244066, 0.00531211449, 0.00650492543, 0.0106611783, 0.00978670828, 0.00837412383, 0.00812449399, 0.00638086116, 0.0068298392, 0.00936589297, 0.00887744594, 0.00698261987, 0.00715863891, 0.00506953057, 0.0057279435, 0.00910517108, 0.00815402344, 0.00723562716, 0.00599191757, 0.00452351011, 0.00625955639, 0.00989781599, 0.00839712005, 0.00874054153, 0.00760010211, 0.00529465731, 0.00649852585, 0.0106800804, 0.00980796479, 0.00836041104, 0.00815448258, 0.00637381524, 0.00682988716, 0.00939600263, 0.00892672688, 0.00697997445, 0.00717311818, 0.00506930938, 0.00572560867, 0.00911669526, 0.00818985701, 0.00725095347, 0.00601841044, 0.00453196885, 0.00628141966, 0.00991675537, 0.00842982531, 0.00877602212, 0.007629639, 0.00531331915, 0.00650027394, 0.0106902923, 0.00983584486, 0.00837759301, 0.00817446876, 0.00638785772, 0.00683665695, 0.00939919986, 0.00894152932, 0.00698272837, 0.00718571432, 0.00508397166, 0.00575657748, 0.00914246868, 0.00820973981, 0.00725361099, 0.00602765428, 0.00454175007, 0.00627761986, 0.00992761739, 0.00843201298, 0.00878375396, 0.00764309894, 0.00531889126, 0.00651993882, 0.0106887901, 0.00983602181, 0.0083841756, 0.0081936121, 0.00640755147, 0.0068524396, 0.00938805845, 0.00894413702, 0.00700122863, 0.00720020663, 0.00510272291, 0.00577078015, 0.00914509501, 0.0081971623, 0.00726490654, 0.00603472069, 0.00456216605, 0.0063049593, 0.00993907824, 0.00843064208, 0.00877995137, 0.00765617378, 0.00532699795, 0.00656455103, 0.0107289962, 0.00984424353, 0.00838724803, 0.00818954408, 0.00642408337, 0.00688514672, 0.00942634698, 0.00896690227, 0.00700488314, 0.00719230389, 0.00510500278, 0.00579182524, 0.00913760997, 0.00822203886, 0.00726153608, 0.00603817077, 0.00456508901, 0.00630296115, 0.00992366765, 0.00845441036, 0.00878237095, 0.00763517246, 0.00533934403, 0.00655476842, 0.010694813, 0.00985884108, 0.00838378631, 0.00819682516, 0.00644220924, 0.00690007629, 0.00940974522, 0.00895626191, 0.00699641649, 0.0071955733, 0.00514143519, 0.00578805851, 0.00913670752, 0.00822933204, 0.00726096611, 0.00603074906, 0.00458687125, 0.0063334424, 0.00993113872, 0.00844446383, 0.00878301077, 0.00763798039, 0.00535794906, 0.0065789423, 0.0107132932, 0.00986385066, 0.00837409217, 0.00817447901, 0.00644553313, 0.00689827884, 0.00942806154, 0.00897788256, 0.00700578839, 0.00718571804, 0.00513109937, 0.00580418855, 0.00915108621, 0.00822012499, 0.00727737974, 0.00602431549, 0.00458226027, 0.00633780472, 0.00993457157, 0.00846570823, 0.00878830999, 0.0076544499, 0.00536174467, 0.00657144468, 0.0107143084, 0.00985632278, 0.00840413943, 0.00818175077, 0.00643716939, 0.00691675441, 0.00941795669, 0.00897839945, 0.0070220246, 0.00718749687, 0.0051337094, 0.00581425102, 0.00914999563, 0.00821917225, 0.00729794288, 0.0060200002, 0.00458089449, 0.0063481126, 0.00995036401, 0.00844947807, 0.00880188588, 0.0076269242, 0.00535161048, 0.0065941182, 0.0107307229, 0.00985968858, 0.00839805789, 0.00819762331, 0.00644308561, 0.00690082414, 0.00943168253, 0.00895829033, 0.0070330319, 0.00717720855, 0.00513330009, 0.00580342906, 0.00915531535, 0.00820479915, 0.00728609692, 0.00602218881, 0.00460280757, 0.00633815909, 0.00994393602, 0.00845505204, 0.00880266726, 0.00763422996, 0.00537601672, 0.00658708438, 0.010756324, 0.00985898916, 0.00841628108, 0.0081976857, 0.00647221319, 0.00691746455, 0.00944119412, 0.0089697782, 0.00702902721, 0.00718643889, 0.00515595824, 0.00581371924, 0.00914601237, 0.00821088627, 0.00729736965, 0.00603983086, 0.00462278817, 0.00633635698, 0.00992844719, 0.00844579004, 0.00883664936, 0.00769518176, 0.00538385054, 0.0066086147, 0.010753342, 0.00984583423, 0.00844265241, 0.00820603687, 0.00645444077, 0.0069730971, 0.00945910811, 0.00896075834, 0.0070834877, 0.00720573356, 0.00515753822, 0.00586325303, 0.00913582277, 0.00818492845, 0.0073517994, 0.00604645908, 0.00461888826, 0.00635939604, 0.00995032769, 0.00842992123, 0.0088669965, 0.00767991133, 0.00539229065, 0.00662899343, 0.0107464772, 0.00983001757, 0.0084475521, 0.00820613746, 0.00646377075, 0.00696185324, 0.00944086816, 0.00894826744, 0.00707994401, 0.00720295496, 0.00516590243, 0.00587279163, 0.00915264245, 0.00819396041, 0.00734608341, 0.00603767298, 0.00461981352, 0.00639415346, 0.00990884192, 0.00841691252, 0.00885043293, 0.00768099027, 0.00539019145, 0.00663703121, 0.0106950887, 0.00983351376, 0.00844280049, 0.00820585154, 0.00648167962, 0.00699258549, 0.00940564834, 0.00892129913, 0.00708693033, 0.00718770502, 0.00516779721, 0.00587067287, 0.00912017655, 0.00817775447, 0.00733595481, 0.0060489988, 0.0046290257, 0.00639872625, 0.00991605222, 0.00843993388, 0.00883504655, 0.00766938319, 0.00540905958, 0.00665803859, 0.0107041644, 0.00984884705, 0.00845209043, 0.00820237398, 0.00651146239, 0.00700548291, 0.00943439174, 0.00894263294, 0.00707747415, 0.00718529616, 0.00517766457, 0.0058874893, 0.00913315173, 0.00819313899, 0.00734956935, 0.00604150305, 0.00462565478, 0.00639832532, 0.00990441162, 0.00844298024, 0.00882790796, 0.00764638372, 0.00539417285, 0.00666855602, 0.0107111614, 0.00984377135, 0.00842621922, 0.00819601864, 0.00648255507, 0.00701695681, 0.00942450296, 0.0089397626, 0.0070581953, 0.00716548506, 0.00517293531, 0.00588376122, 0.00913419574, 0.00817959663, 0.00735358475, 0.00602816232, 0.00462268759, 0.00637191907, 0.0099011492, 0.00841907784, 0.00883208122, 0.00764403632, 0.00539039588, 0.00664190808, 0.0106847771, 0.00983329117, 0.00843445398, 0.00819991529, 0.00647012889, 0.00699747074, 0.00941903424, 0.00895810593, 0.00707658567, 0.00717462599, 0.00516820187, 0.00588317867, 0.00913348049, 0.00820991118, 0.00733896205, 0.00602429546, 0.00462476071, 0.00639705919, 0.0099178087, 0.00844355486, 0.0088188583, 0.00763517944, 0.00540486118, 0.00667178398, 0.0106798541, 0.0098462943, 0.00849337503, 0.00819369685, 0.00647274684, 0.00702141039, 0.00939451717, 0.00897478964, 0.00709963776, 0.00719908532, 0.00518057076, 0.00587023934, 0.00909136701, 0.0082219746, 0.007362545, 0.00601434428, 0.00462794304, 0.00636670971, 0.00988119934, 0.00847567618, 0.00887248851, 0.00764033711, 0.00541255437, 0.00667531136, 0.010674106, 0.00989420433, 0.00846237969, 0.00819279812, 0.00648690527, 0.00700848643, 0.0093811648, 0.00894779339, 0.00709651923, 0.00719142845, 0.0051973206, 0.00589397084, 0.0090946313, 0.00821268745, 0.00737488456, 0.00603196956, 0.00464237668, 0.00638353173, 0.00991086289, 0.00845052488, 0.008864481, 0.00765933376, 0.00542869372, 0.00662932312, 0.010681144, 0.00987392478, 0.00846267119, 0.00822123326, 0.00651147496, 0.00696685305, 0.00942038745, 0.00896719843, 0.00708322693, 0.00719209807, 0.00520065753, 0.00587742822, 0.00911430456, 0.00821188278, 0.00734976726, 0.00601894408, 0.0046422095, 0.00639277231, 0.00989972893, 0.0084616635, 0.00885350071, 0.00763966143, 0.00543541694, 0.00664607249, 0.0106973052, 0.00987826101, 0.0084652286, 0.00819193106, 0.00651203608, 0.00700825406, 0.00942851976, 0.00897989422, 0.00707231229, 0.00718398578, 0.00519842748, 0.00589401228, 0.00915209018, 0.00821942557, 0.00736404117, 0.00601657713, 0.00465351949, 0.00638153218, 0.0099367341, 0.00846636109, 0.00886075385, 0.0076361578, 0.00540859252, 0.0066531403, 0.0107183689, 0.00988115277, 0.00845736265, 0.00819608383, 0.00649748556, 0.00697117532, 0.00945239048, 0.00896527432, 0.00706292177, 0.00716538727, 0.00518643996, 0.00585672539, 0.00913540367, 0.00822199509, 0.00734833349, 0.00599551434, 0.00465429015, 0.00637458777, 0.00992920622, 0.00847769622, 0.00883899163, 0.00761423074, 0.00542501267, 0.00666799303, 0.0107144713, 0.00989681669, 0.00843984634, 0.00817096233, 0.00652872212, 0.00699058594, 0.00946895406, 0.00900097564, 0.00707998034, 0.00715368567, 0.0051944661, 0.00586222252, 0.00914551038, 0.00822928548, 0.00733638927, 0.00600224966, 0.00468653534, 0.00634912355, 0.00988697726, 0.0084823668, 0.00883387215, 0.00758242048, 0.00544537138, 0.00663088402, 0.0106637487, 0.00987368263, 0.00845127553, 0.00810013711, 0.00646676403, 0.00696688611, 0.00943682063, 0.00891555939, 0.00705386652, 0.00715216855, 0.00516235735, 0.00585548393, 0.00915293209, 0.00818377919, 0.00727398042, 0.00598475058, 0.00461456319, 0.00638409704, 0.00992424879, 0.00843703002, 0.00881461985, 0.00762528973, 0.00540124578, 0.00663664704, 0.0107219741, 0.00983721111, 0.00848108344, 0.00817454979, 0.00647681393, 0.00695391325, 0.00941610709, 0.00893499888, 0.00712488219, 0.00719534466, 0.00519904168, 0.00585029833, 0.00914563984, 0.00819056761, 0.00735880667, 0.00603395421, 0.00465309992, 0.006393041, 0.00992370583, 0.00841628946, 0.00882331189, 0.00764872553, 0.0054209521, 0.00663474808, 0.0107070338, 0.00982736889, 0.00842381269, 0.00817102101, 0.00649083685, 0.00699793082, 0.00943366531, 0.00892129913, 0.00704840384, 0.00716988929, 0.00516625261, 0.0058779805, 0.00913827028, 0.00816811621, 0.00729214633, 0.0060014734, 0.00463279523, 0.00638949173, 0.00989055261, 0.00840617809, 0.008775061, 0.00761621259, 0.00541159976, 0.00664415164, 0.0106695248, 0.00983034819, 0.00844079256, 0.0081439605, 0.00647641579, 0.006972773, 0.00940224621, 0.00891091302, 0.00703715673, 0.00717699109, 0.00517351227, 0.00586161669, 0.00912093464, 0.00819635205, 0.00726396823, 0.00602380699, 0.00464480789, 0.00637141149, 0.00990256947, 0.00841781218, 0.00875543337, 0.0076260725, 0.00539948884, 0.0066310945, 0.0106595745, 0.00983176753, 0.00841985084, 0.00817605387, 0.00648354972, 0.00696456339, 0.00939181447, 0.00892707705, 0.00700602075, 0.00717243971, 0.00516764261, 0.00584623171, 0.00909462851, 0.00819388777, 0.00725227874, 0.00600732118, 0.00462518539, 0.00636762986, 0.00987798627, 0.0084291501, 0.00876762252, 0.00763170794, 0.00540046766, 0.00662256684, 0.0106511889, 0.00982907135, 0.00838978309, 0.00814616028, 0.00646607857, 0.00695650559, 0.0093751438, 0.00890044868, 0.00704861665, 0.00719017256, 0.00514242053, 0.00587858772, 0.00908585638, 0.00813999306, 0.00729801599, 0.00602073316, 0.00463150721, 0.00644324115, 0.00987846591, 0.0083814878, 0.00881579146, 0.00765961315, 0.00537697831, 0.00671073189, 0.010656286, 0.00978780352, 0.00843707845, 0.00817879941, 0.00643375423, 0.00703942822, 0.00938904472, 0.00887783989, 0.00704040565, 0.00718282303, 0.00513885077, 0.00589551032, 0.00910673663, 0.00815652963, 0.00728742871, 0.00602407847, 0.00460868003, 0.00643425714, 0.00988179632, 0.00837166887, 0.00880648475, 0.00765248993, 0.0053793327, 0.00670573302, 0.0106790485, 0.00977471936, 0.00843204465, 0.00817077328, 0.00643615052, 0.00707443571, 0.00939135719, 0.00887053087, 0.00703697931, 0.00717353262, 0.00514327921, 0.00590784755, 0.00910711661, 0.00813470501, 0.00726673892, 0.00602384098, 0.00462494977, 0.00644205697, 0.00989633612, 0.00835924037, 0.00878768228, 0.00766296638, 0.00538399303, 0.0066978205, 0.0106723905, 0.00977212563, 0.00844298769, 0.00816565473, 0.00644754665, 0.00704627484, 0.00939062983, 0.00886327587, 0.00706579862, 0.00716616679, 0.00514209131, 0.0058933585, 0.00911791902, 0.0081310207, 0.00732312864, 0.00602252502, 0.00461608171, 0.00645019859, 0.00989825465, 0.0083787255, 0.00885796919, 0.00765174534, 0.00537382951, 0.00670660986, 0.0106779141, 0.00979916472, 0.00844562333, 0.00819424447, 0.0064404388, 0.00705860974, 0.00939384196, 0.00890349504, 0.0070385919, 0.00718144653, 0.00513850432, 0.00587781891, 0.00909706019, 0.00816233456, 0.00731471041, 0.00603628019, 0.00460923929, 0.00643260544, 0.0098660728, 0.00839004107, 0.00883553736, 0.00768944435, 0.00538727269, 0.00669337483, 0.0106380219, 0.0098324446, 0.00845373329, 0.00820402335, 0.00645532506, 0.00704489462, 0.00937452912, 0.00888749957, 0.00705350516, 0.00719606364, 0.00514225941, 0.00590547267, 0.0090560168, 0.00814039726, 0.00730453758, 0.00604907563, 0.00462693954, 0.00645735348, 0.00983712263, 0.00838025101, 0.00883284397, 0.00771422172, 0.0053722905, 0.00671451166, 0.0106286071, 0.00978382025, 0.00847298838, 0.008220925, 0.00644371472, 0.00706359791, 0.00935080461, 0.00887983199, 0.00708345463, 0.00721027656, 0.00513153803, 0.00592505513, 0.00906056724, 0.00815454777, 0.00733421883, 0.00606669532, 0.00458755298, 0.00643182267, 0.00986354705, 0.00841205847, 0.00885931309, 0.00771722989, 0.0053630597, 0.00669277133, 0.0106525207, 0.00982636586, 0.00846088212, 0.00823604409, 0.00644439179, 0.00702699367, 0.00942613278, 0.00892287213, 0.00711358339, 0.0072686593, 0.00515981205, 0.00593910879, 0.0091278879, 0.00822991226, 0.00737965899, 0.0061522834, 0.00462701172, 0.00647064997, 0.00992269348, 0.00847087614, 0.00894523133, 0.00782859046, 0.00538049592, 0.00672490289, 0.0107115805, 0.00992835406, 0.00859874021, 0.00835415907, 0.00645601051, 0.00705216173, 0.00942256302, 0.00904083066, 0.00721195526, 0.00730490731, 0.00516513363, 0.0059027751, 0.00912242103, 0.00828164071, 0.00747017702, 0.00615655631, 0.00463180616, 0.00644509122, 0.0099130189, 0.00851824321, 0.00900512189, 0.00782727543, 0.00537077431, 0.00674671214, 0.010698759, 0.00990132149, 0.00856457185, 0.00834145583, 0.0064438181, 0.00709599163, 0.00942843966, 0.00904509053, 0.00722171646, 0.00730793737, 0.00514872558, 0.00592882046, 0.00912529975, 0.00822963566, 0.00737398444, 0.00612721359, 0.00459408993, 0.00649363874, 0.00989991426, 0.00844396651, 0.00894303713, 0.00781944674, 0.00536548393, 0.00674884953, 0.0107025197, 0.00989675988, 0.00856023747, 0.00837102812, 0.00642330479, 0.007085755, 0.00941223837, 0.00896359608, 0.00713961478, 0.00731623778, 0.00513000181, 0.00593711622, 0.00912106037, 0.00820885599, 0.00737788435, 0.00614467263, 0.00460615568, 0.00649082102, 0.00990159903, 0.00842678361, 0.00891649816, 0.00783884153, 0.00537300622, 0.00676456559, 0.0107048275, 0.00986114983, 0.00854847673, 0.00836245809, 0.0064468747, 0.00710678706, 0.0094451094, 0.00895639788, 0.00712036062, 0.00732916314, 0.00513416668, 0.00595949497, 0.00914515555, 0.00819597207, 0.00736139156, 0.00615531113, 0.00460787443, 0.00650901347, 0.00992059894, 0.00840166118, 0.0089069251, 0.00782335363, 0.00536791515, 0.00676165335, 0.0106964316, 0.0098057799, 0.00852453616, 0.00832797773, 0.0064191157, 0.0071203569, 0.00942556839, 0.00890591461, 0.00709125912, 0.00728671113, 0.00512725022, 0.00594561314, 0.00910922885, 0.00817876123, 0.00736042671, 0.00612388179, 0.0046057445, 0.00651643379, 0.00990323815, 0.00843038782, 0.00893023796, 0.0078291269, 0.00536008691, 0.00675006444, 0.0107239317, 0.00982993934, 0.00856130477, 0.00835975446, 0.00641434221, 0.00709470175, 0.00942547433, 0.00893607549, 0.00714550493, 0.00729299756, 0.00511338422, 0.00594752096, 0.00909680221, 0.00819613971, 0.00740641356, 0.00609887997, 0.00455907313, 0.00650801463, 0.00988026522, 0.00842402037, 0.00894669443, 0.00781263225, 0.0053356206, 0.00675386284, 0.0106981639, 0.00984653179, 0.00856618397, 0.00833336636, 0.00639120862, 0.00709817838, 0.00942545105, 0.00894217193, 0.00714612147, 0.00729300128, 0.00509775244, 0.00593005121, 0.00910266675, 0.00820118748, 0.00738677289, 0.00611158786, 0.00456695678, 0.00646223687, 0.00988715328, 0.00842845719, 0.00893334392, 0.00780226337, 0.00531246746, 0.00673504174, 0.0106955087, 0.00984863378, 0.00851887185, 0.00832502823, 0.00637586834, 0.00709694903, 0.00942744222, 0.00893667527, 0.00710847322, 0.00728499377, 0.00509548467, 0.00595940696, 0.00907793175, 0.00818962604, 0.00738348067, 0.00612574443, 0.00457507558, 0.00651279232, 0.00989342108, 0.00840261392, 0.00893631671, 0.00779740373, 0.00533246528, 0.00676084729, 0.0106762471, 0.00982573535, 0.00852536596, 0.00831966382, 0.0063798544, 0.00714401202, 0.0094234217, 0.00891686417, 0.00708209909, 0.00727769639, 0.00508702174, 0.00596835138, 0.00909160264, 0.00816913135, 0.0073324386, 0.00611691689, 0.00455877837, 0.00650943862, 0.00989908725, 0.00840292871, 0.00885845628, 0.00777700637, 0.00528988987, 0.00674266694, 0.0106938332, 0.00981117878, 0.0084829405, 0.00830437616, 0.00635681441, 0.00709996372, 0.00944020413, 0.00891128276, 0.00704938918, 0.00727333315, 0.00508922292, 0.00593244703, 0.00911623053, 0.00818716642, 0.00732572516, 0.00610907422, 0.00456699589, 0.00649939338, 0.00989090279, 0.00840919185, 0.00885723624, 0.00775446184, 0.00533220032, 0.00672943098, 0.0106907319, 0.00985242799, 0.00851712376, 0.0083126016, 0.00638525514, 0.00710138911, 0.00941330008, 0.00893810764, 0.00707961479, 0.00727968523, 0.00509282621, 0.00593638513, 0.00908644032, 0.00819165539, 0.00731861964, 0.00611040927, 0.00457324786, 0.00649609417, 0.00989370979, 0.00841572322, 0.00884268153, 0.00777161727, 0.00533400057, 0.00676213391, 0.0107015641, 0.00983674638, 0.00843927637, 0.00831064861, 0.00639486499, 0.00712921377, 0.0094457157, 0.00893369783, 0.00705606677, 0.00729399221, 0.00510986801, 0.00596252736, 0.00913825445, 0.00819968153, 0.00730333757, 0.00611786218, 0.0045828349, 0.00652204175, 0.00990839303, 0.00843020715, 0.00884939637, 0.00778023899, 0.00534280017, 0.00676835608, 0.0107003022, 0.0098509118, 0.00846967194, 0.00831961725, 0.00639835885, 0.0071050548, 0.00945402402, 0.00894052722, 0.00704956194, 0.00727076875, 0.00509746466, 0.00596655812, 0.00912233535, 0.00821608305, 0.00733699696, 0.00610157754, 0.00460168067, 0.00650181109, 0.00989491958, 0.00841915421, 0.00891866535, 0.00777776865, 0.00534117781, 0.00674549025, 0.0106892688, 0.00983933732, 0.0084804669, 0.00831831992, 0.0063994322, 0.00712622469, 0.00941710826, 0.00891605113, 0.00706429034, 0.00729252864, 0.00511283614, 0.00594534865, 0.00907552987, 0.00818857551, 0.00731051853, 0.00611007027, 0.00457458058, 0.00651198626, 0.00986693334, 0.00839720014, 0.00883102044, 0.00775941974, 0.00533543853, 0.00676081469, 0.0106668537, 0.00983818527, 0.00845050812, 0.00831686333, 0.0064308471, 0.00712869829, 0.00940996315, 0.00890344474, 0.00704021519, 0.0072928709, 0.00510379998, 0.00593615975, 0.00908759236, 0.00817417447, 0.00728591438, 0.00610844651, 0.0045813513, 0.00647934992, 0.00987943541, 0.00839214399, 0.00882866792, 0.00775515987, 0.00531759718, 0.00673573744, 0.0106456438, 0.0098108789, 0.00842158962, 0.00829319004, 0.00638416968, 0.00710630883, 0.00940085109, 0.00890440773, 0.00703276275, 0.00729299197, 0.00511157792, 0.00594309717, 0.0090973014, 0.00817763805, 0.00730258133, 0.00610696943, 0.00458587287, 0.00647976017, 0.00986758154, 0.00837877393, 0.00884034019, 0.0077646086, 0.005352824, 0.0067286212, 0.0106346114, 0.0098307142, 0.00844916608, 0.00830995291, 0.00643006479, 0.00710172113, 0.00938295387, 0.00890798215, 0.00702051912, 0.00729115866, 0.00511497911, 0.00593764009, 0.00907981396, 0.00818736292, 0.00727643212, 0.00612030644, 0.0045892694, 0.00648674509, 0.00987651572, 0.00841674954, 0.00882457476, 0.00776791992, 0.00533847092, 0.00673295371, 0.0106553854, 0.00983133167, 0.00843213685, 0.00831946824, 0.00639013993, 0.0071188258, 0.00939655676, 0.00891520083, 0.00702732336, 0.00728688668, 0.0051072007, 0.00592601113, 0.00905389525, 0.00819613133, 0.00728205685, 0.0060977065, 0.00460195402, 0.00649182033, 0.00985513162, 0.00841357466, 0.00883912202, 0.00777578866, 0.00530139683, 0.00672652805, 0.0106375208, 0.0098423399, 0.00846209098, 0.0083187921, 0.00637710141, 0.00711068744, 0.00939032435, 0.0089242598, 0.00702612614, 0.00730835646, 0.0050982167, 0.00595124858, 0.0090756882, 0.00820435025, 0.00727495505, 0.0061310879, 0.00458656019, 0.00650013238, 0.0098595703, 0.00843416154, 0.00883001089, 0.00781695358, 0.00533484342, 0.00675714854, 0.0106605943, 0.00985565223, 0.00844431389, 0.00832435582, 0.0063908454, 0.00713782618, 0.00940717291, 0.00894242525, 0.00704362663, 0.00731406594, 0.00510611711, 0.00596287195, 0.00908929203, 0.00818265695, 0.00728264265, 0.00609846925, 0.00458700443, 0.00651434949, 0.00987361651, 0.00840750616, 0.00883572176, 0.007778347, 0.00533075118, 0.00675279461, 0.0106555158, 0.00984809455, 0.00844383053, 0.00830731262, 0.00639498932, 0.00710697239, 0.00937833264, 0.00891705789, 0.00701872725, 0.00729463808, 0.00510303956, 0.00594546134, 0.00906275585, 0.00818071887, 0.00726227229, 0.0060932287, 0.00458614202, 0.00647999672, 0.00982622802, 0.00841083843, 0.00881684478, 0.00776308496, 0.00533430791, 0.00674548186, 0.0106634405, 0.00982539263, 0.00845100824, 0.00828927755, 0.00640226807, 0.00713532604, 0.00938295946, 0.00891611818, 0.00701887673, 0.00729028182, 0.00509763416, 0.0059705358, 0.00907474477, 0.00818419363, 0.00727664633, 0.00608226191, 0.0045881886, 0.00649321126, 0.00983681995, 0.00841587037, 0.00881786644, 0.00772962207, 0.00532860309, 0.00677289022, 0.0106382482, 0.00983594358, 0.00845252257, 0.00827931147, 0.00639357418, 0.00711099058, 0.00936923362, 0.00892796274, 0.00702937646, 0.00728107383, 0.00511784293, 0.00595325278, 0.0090528084, 0.00818535127, 0.00728355953, 0.00609857403, 0.00458721304, 0.00649506599, 0.00981467217, 0.00841001887, 0.00883230194, 0.00775574287, 0.0053368276, 0.00677336799, 0.0106107099, 0.0098342523, 0.00846869126, 0.00829556677, 0.00638962816, 0.00713602174, 0.00934158638, 0.00891574752, 0.00701095257, 0.00728759402, 0.00509526674, 0.00596651621, 0.00903507695, 0.00818082597, 0.00727992598, 0.00608919561, 0.00456487155, 0.00652698148, 0.00983053446, 0.00839972962, 0.00882473774, 0.00773461256, 0.00532457279, 0.00678306678, 0.0106081823, 0.00983031187, 0.00843329728, 0.00827484112, 0.00637503481, 0.00713694794, 0.00936683454, 0.00892469287, 0.00701080635, 0.00727297878, 0.00509260641, 0.00595189584, 0.00903883576, 0.00817511883, 0.00727031101, 0.00608017249, 0.00457572751, 0.0064955987, 0.009828371, 0.00842107739, 0.00882327743, 0.00773091707, 0.00532377511, 0.00676552299, 0.0105998972, 0.00984769408, 0.0084572155, 0.00827747863, 0.00637676334, 0.00713993842, 0.00936984457, 0.00892495178, 0.00702269003, 0.00727698021, 0.0050879023, 0.00596493483, 0.00904668495, 0.00817068107, 0.00727500021, 0.00608676067, 0.00456627412, 0.00652361475, 0.00982652418, 0.00840767659, 0.00882124156, 0.00775226392, 0.0053055021, 0.00677567534, 0.0106129637, 0.00982472021, 0.00846314244, 0.00828267541, 0.00635992689, 0.0071277055, 0.00936579891, 0.00891119055, 0.00702153984, 0.00728818355, 0.00506730378, 0.00597681012, 0.00904465001, 0.00817705877, 0.00726507045, 0.00610481156, 0.00455700886, 0.00650351727, 0.0098339133, 0.00838622451, 0.00879166555, 0.00775099499, 0.00530096935, 0.00677446928, 0.0106079672, 0.00984616019, 0.00841138698, 0.00826945808, 0.00638722861, 0.00713398587, 0.00933938939, 0.00891145971, 0.00698746089, 0.00729383714, 0.00508554466, 0.00597674865, 0.00903239287, 0.00818108581, 0.00725611066, 0.00608039461, 0.00457094284, 0.0065161651, 0.00983327627, 0.00840399694, 0.00879258849, 0.00771348132, 0.00533480057, 0.00676485058, 0.0106007736, 0.00983780064, 0.00841087755, 0.00826743338, 0.00639383681, 0.00712857675, 0.00931840297, 0.00891329162, 0.00701213116, 0.00728165964, 0.00508772116, 0.0059511899, 0.00900636148, 0.00818015356, 0.00724930223, 0.00608146377, 0.0045673768, 0.00650202669, 0.0097944513, 0.00838277675, 0.00878678914, 0.00771793118, 0.00532460585, 0.00678062532, 0.010589337, 0.00981394108, 0.00843560603, 0.00831222534, 0.00640290789, 0.00716163591, 0.00934738666, 0.00892323069, 0.00701614562, 0.0073080617, 0.00509254588, 0.00596311735, 0.00901768077, 0.00818229374, 0.00725984899, 0.00610368606, 0.00458424864, 0.00649942458, 0.00979463663, 0.00837270636, 0.00877357461, 0.00774782011, 0.00533006899, 0.00680190139, 0.0105525106, 0.0098175602, 0.00838189945, 0.00830529816, 0.00639470108, 0.00715070311, 0.0093335975, 0.00889318809, 0.00698222918, 0.00730840443, 0.00508123729, 0.00598297222, 0.00900901202, 0.00813611783, 0.00724360486, 0.00610569958, 0.00456724083, 0.00652982714, 0.00980314985, 0.00835704338, 0.00878040306, 0.00775889959, 0.00533667114, 0.00681844028, 0.0105929142, 0.0098055061, 0.00838980265, 0.00829878822, 0.00637399964, 0.00720231375, 0.00935121998, 0.00888580177, 0.00697338767, 0.00730198296, 0.00507515389, 0.00599450478, 0.00904762466, 0.00815075729, 0.00725352438, 0.00611173268, 0.00456234161, 0.00654149894, 0.00981728174, 0.00835560076, 0.00879568513, 0.00775591098, 0.00532390364, 0.00682729064, 0.0105968425, 0.00978683867, 0.0083871372, 0.00831886195, 0.00638384279, 0.00717870984, 0.0093590105, 0.00887835678, 0.00699732173, 0.00731524406, 0.00508905854, 0.00600780267, 0.00900662784, 0.00816957932, 0.00725926505, 0.00609741732, 0.00456263172, 0.00653971685, 0.00977704581, 0.00837743934, 0.00879689772, 0.00774258049, 0.00532583799, 0.00681641605, 0.01059236, 0.00980237685, 0.00840383023, 0.00827787071, 0.00639154203, 0.00717413053, 0.00932562165, 0.00889425538, 0.00697280327, 0.00729782181, 0.0050875931, 0.00599684333, 0.00899149012, 0.00817566738, 0.00726513285, 0.00610026764, 0.00457021408, 0.00654383563, 0.00978482794, 0.00837114267, 0.00877402257, 0.00774413021, 0.0053235474, 0.00683739502, 0.0105920443, 0.00979981851, 0.0083740484, 0.00828948896, 0.0063974685, 0.00717856036, 0.00934981182, 0.00888517685, 0.00695570512, 0.00726841483, 0.0050749951, 0.00600268226, 0.00906898361, 0.00815996807, 0.00724493945, 0.00607616315, 0.00458543282, 0.00654053176, 0.00984101463, 0.00835133437, 0.00875128526, 0.00771103567, 0.00533545669, 0.00684791058, 0.0106440168, 0.00979440566, 0.00837353431, 0.00828408543, 0.00639365008, 0.00720425416, 0.0093643656, 0.00887952745, 0.00695496332, 0.00727955764, 0.00507630082, 0.00603228947, 0.00908214878, 0.00817159377, 0.0072523742, 0.00610206928, 0.00457109511, 0.00657753972, 0.00991418026, 0.00838001352, 0.00877999235, 0.0077437521, 0.00532747572, 0.00685175182, 0.0106927492, 0.009816573, 0.00838770904, 0.00832126569, 0.00638361881, 0.00723409932, 0.0094373906, 0.00890488923, 0.00697301095, 0.00731062517, 0.00509172212, 0.00605077017, 0.00912158936, 0.00818573404, 0.00722577516, 0.00609775539, 0.00456829835, 0.00658291718, 0.00989449117, 0.00838424265, 0.00876265857, 0.00773542887, 0.0053257728, 0.00685709761, 0.0106774755, 0.00983120222, 0.00838512275, 0.00830698665, 0.00638136594, 0.00721930014, 0.00939390343, 0.00891992077, 0.0069756601, 0.00729619199, 0.00508079398, 0.0060469606, 0.00908391643, 0.00819286145, 0.00724527892, 0.00610454241, 0.00456514535, 0.00658471929, 0.0099063376, 0.00839995313, 0.00876952056, 0.00775604323, 0.00531944912, 0.00687792804, 0.0107110906, 0.00983485579, 0.00840951875, 0.00833244808, 0.00636345614, 0.00722552231, 0.00945146475, 0.00891420245, 0.00700308243, 0.00732194632, 0.00508709624, 0.00606253976, 0.00914472435, 0.0081997877, 0.0072602476, 0.0061053033, 0.00457451586, 0.00658657914, 0.00992892589, 0.00839528721, 0.00878879894, 0.00773562212, 0.0053292443, 0.00686323503, 0.0107203461, 0.00984217227, 0.00839782692, 0.00831618812, 0.00637982972, 0.00720513705, 0.00944576226, 0.00891599245, 0.0069748736, 0.00729152421, 0.00508718006, 0.00604664767, 0.00912049599, 0.00817996077, 0.00725208642, 0.00608632481, 0.00455736555, 0.00657265028, 0.00992357917, 0.00838369597, 0.0087701669, 0.00771635026, 0.00531186024, 0.00685042143, 0.0107131014, 0.00984928012, 0.00841391645, 0.00827425718, 0.00635788357, 0.00724175014, 0.00944433361, 0.008893352, 0.00697778119, 0.00726267137, 0.00508678239, 0.00607995689, 0.00910446886, 0.00817929488, 0.00724707916, 0.00608283561, 0.0045597204, 0.00658910396, 0.00993323885, 0.00836919155, 0.00877634622, 0.00773476949, 0.00531253265, 0.00687291473, 0.0107316077, 0.00983692706, 0.00838102028, 0.00831111986, 0.00636914186, 0.00723132864, 0.00946365204, 0.00890698005, 0.00697405497, 0.00731448177, 0.00506120874, 0.00604223926, 0.00912560802, 0.00817419775, 0.00723949168, 0.0060920855, 0.0045579127, 0.00656013656, 0.00990003627, 0.0083827842, 0.00876498781, 0.00775188953, 0.00531385047, 0.00683152722, 0.0107435305, 0.00985314418, 0.00839083362, 0.00832984038, 0.00636540679, 0.00721565075, 0.00948014203, 0.00895130914, 0.0069828839, 0.00733630918, 0.00506493915, 0.00603421731, 0.0091099171, 0.00819816999, 0.00723421527, 0.0061165574, 0.00455564633, 0.0065449914, 0.00989697035, 0.00840312615, 0.00873421784, 0.00772511773, 0.00529163145, 0.00686718849, 0.0107054282, 0.00985099655, 0.00838742219, 0.00832358841, 0.00636048103, 0.00725208642, 0.00945123285, 0.00893554743, 0.00697656116, 0.00735957408, 0.0050708726, 0.00603495212, 0.00913690683, 0.00820321217, 0.00724429032, 0.00615721894, 0.00455189403, 0.00656113401, 0.00994305499, 0.00839085784, 0.00877833366, 0.00782601349, 0.00529477512, 0.00681528309, 0.0107362159, 0.00985903665, 0.00839309581, 0.00837301556, 0.00634578522, 0.00721649826, 0.00946648419, 0.00893018208, 0.00699440949, 0.00736607611, 0.00506824581, 0.00604733592, 0.00916136056, 0.00821627304, 0.00725444918, 0.00614562165, 0.00455364026, 0.00656026695, 0.0099259587, 0.00839744695, 0.00874626543, 0.00779420137, 0.00528051239, 0.0068403203, 0.0107232695, 0.00985404849, 0.00842169765, 0.00835089292, 0.00631560059, 0.00720428815, 0.00950705446, 0.00894491002, 0.00703369826, 0.0073715141, 0.0050518862, 0.00600848394, 0.0091841165, 0.00823898055, 0.00733399624, 0.00613839738, 0.0045580864, 0.00652109645, 0.00988473184, 0.00839907862, 0.00880155712, 0.00777805503, 0.00528714806, 0.00681247888, 0.0107090585, 0.00985537749, 0.00844753161, 0.00835317932, 0.00634236168, 0.00721859979, 0.00943969283, 0.00896076299, 0.00704316003, 0.00737810833, 0.00507125957, 0.00601790007, 0.00910253916, 0.00825581793, 0.00733088329, 0.00614711363, 0.00458007352, 0.00655668834, 0.00987986568, 0.00843619555, 0.00883240253, 0.0078034075, 0.00530443061, 0.00682890089, 0.01068193, 0.00987670291, 0.00847026426, 0.00837675761, 0.00634847395, 0.00721703749, 0.00944862608, 0.00898246188, 0.00706935627, 0.0073746792, 0.00506965304, 0.00600939756, 0.00910605304, 0.0082503818, 0.00735466974, 0.00618133554, 0.00459072972, 0.00653787749, 0.00987715553, 0.00842679664, 0.00884473324, 0.00780353695, 0.00532914093, 0.00680818222, 0.0106922854, 0.00990123861, 0.00846090261, 0.00839233771, 0.0063556158, 0.00719543686, 0.00943057332, 0.0089692995, 0.00705234241, 0.00737958495, 0.00510137901, 0.00602771156, 0.0091356812, 0.00826184452, 0.00731981173, 0.00615324266, 0.00459390925, 0.00652857032, 0.00988445058, 0.00844181422, 0.00881864317, 0.00778916618, 0.00533848861, 0.00682503404, 0.0106601268, 0.00989496987, 0.00845259801, 0.00836609676, 0.00637245877, 0.00717746979, 0.00940302201, 0.00893943291, 0.00703112781, 0.00736130867, 0.00509678293, 0.00599272689, 0.00910628494, 0.00821619574, 0.00732122967, 0.00613002479, 0.0045778933, 0.00654993253, 0.00987669826, 0.00841420423, 0.00884136092, 0.00776554644, 0.00531891687, 0.00682734838, 0.0106825838, 0.00985110737, 0.00845737103, 0.00835207384, 0.00635671802, 0.00716679823, 0.00939136185, 0.00892035384, 0.00703235995, 0.00736567238, 0.00507546263, 0.00597759848, 0.00903944205, 0.00818619784, 0.00730670244, 0.00611380674, 0.00454733986, 0.0065120575, 0.00979634281, 0.00838092901, 0.00880597159, 0.0077279578, 0.00529346429, 0.00677248649, 0.0106063662, 0.00982338283, 0.00844975747, 0.00831435528, 0.0063246116, 0.00714118639, 0.00935400743, 0.00889771525, 0.00705149816, 0.00736592291, 0.00506654428, 0.00597450184, 0.00902483333, 0.00817371905, 0.00734246429, 0.00610302621, 0.00454186648, 0.00651166914, 0.00971060432, 0.00834341627, 0.00882056728, 0.00777123217, 0.00529072108, 0.00676817447, 0.0105619952, 0.00978404284, 0.00845001265, 0.00836682506, 0.00632489845, 0.00714225089, 0.00932778418, 0.00885429047, 0.00702128746, 0.00739117712, 0.00504873972, 0.0059807864, 0.00899032224, 0.00814308599, 0.00728898123, 0.00613727467, 0.00452943519, 0.00650966726, 0.00973729044, 0.00836239569, 0.00878650229, 0.00778123969, 0.00527391164, 0.0067651323, 0.0105555775, 0.00980078895, 0.00839706603, 0.00834890362, 0.00631218636, 0.00710687833, 0.0093024727, 0.00884917844, 0.00700831693, 0.00737658562, 0.00505415583, 0.00595954293, 0.0089633679, 0.00812406745, 0.00728581101, 0.00614301255, 0.00453512371, 0.00649584224, 0.0097126225, 0.00835081004, 0.00880378298, 0.00776111288, 0.00526528573, 0.00674397359, 0.0105256531, 0.0097590806, 0.0084490031, 0.00836507324, 0.00628402131, 0.00708935317, 0.00928592123, 0.00885151699, 0.00705530494, 0.00736400951, 0.00505434116, 0.00593533274, 0.00895947963, 0.00815161224, 0.00731586013, 0.00610267045, 0.00453124428, 0.00649426319, 0.00967659429, 0.00833498593, 0.00879323203, 0.00772708468, 0.00525340438, 0.00672090147, 0.0104657467, 0.00978511479, 0.00843672641, 0.00832809974, 0.00630831812, 0.00705797225, 0.00925773848, 0.0088917641, 0.00704392605, 0.00731071923, 0.00499837706, 0.00586791104, 0.00894091744, 0.00816688314, 0.00731438398, 0.00606723037, 0.00448937761, 0.00641843397, 0.00965919159, 0.00833960995, 0.00880576391, 0.00769921625, 0.00520424731, 0.00665471563, 0.0104667405, 0.00976127945, 0.00840266142, 0.00828974415, 0.00624467619, 0.00702344812, 0.00924057886, 0.00885720365, 0.00703759911, 0.00728799775, 0.00500938855, 0.00588459894, 0.00895372313, 0.0081404252, 0.00731609203, 0.00602794578, 0.00448373752, 0.00645058276, 0.00965274312, 0.00835036766, 0.00882298127, 0.00767535856, 0.00522380695, 0.00670192298, 0.0104984688, 0.00974088721, 0.00840866752, 0.00827760436, 0.00622506114, 0.00704698917, 0.00921373162, 0.00882365275, 0.0070365225, 0.00727920607, 0.00496025104, 0.00590683334, 0.00887097418, 0.00812656898, 0.00732543739, 0.00604519295, 0.00452625472, 0.00645844499, 0.00957312994, 0.00836488605, 0.0088184746, 0.00765608391, 0.0052877306, 0.00673840567, 0.0103954589, 0.00981892738, 0.00840253476, 0.00830373541, 0.0063587632, 0.00709162513, 0.00920450781, 0.00891959202, 0.00703835255, 0.00730947684, 0.00509210397, 0.00594966114, 0.00887679495, 0.00820986461, 0.00733285444, 0.00605252059, 0.00455159135, 0.00650788192, 0.00960545894, 0.00841913, 0.00879999343, 0.00767059904, 0.0052959132, 0.00675331987, 0.0104376571, 0.0098465411, 0.00841708854, 0.00831244048, 0.00637672376, 0.00713006128, 0.00923387706, 0.00895308144, 0.00707315514, 0.00732063316, 0.00509228976, 0.00594521593, 0.00889774878, 0.00822748616, 0.0073450096, 0.00607989868, 0.00457468722, 0.00654549105, 0.00962394848, 0.00841981545, 0.00881953351, 0.00772355404, 0.00531647541, 0.00682410318, 0.0104413861, 0.00984613132, 0.00843253545, 0.00839171093, 0.00638035918, 0.00715105888, 0.00920787826, 0.00891924649, 0.00708229793, 0.00738923531, 0.00507157249, 0.00600879965, 0.00891477056, 0.00820498914, 0.00735485181, 0.00609497866, 0.00454140967, 0.00655148178, 0.00962503068, 0.00842840131, 0.0088440571, 0.00775628863, 0.00529012363, 0.00679990184, 0.01041649, 0.00984112639, 0.00844190549, 0.00841133948, 0.00635377876, 0.00717932545, 0.00920594204, 0.00895197317, 0.00706501631, 0.00741917733, 0.00508886063, 0.00600125175, 0.00891325902, 0.00823764037, 0.0073459167, 0.00610874407, 0.00454172399, 0.00654801866, 0.00963860843, 0.00841804314, 0.00883204304, 0.00776438508, 0.00527649652, 0.0067462232, 0.0104620839, 0.00983973779, 0.00846754853, 0.00843466446, 0.00631662318, 0.00712447055, 0.00923354551, 0.008943405, 0.00708793709, 0.00741766766, 0.00504900096, 0.00597009948, 0.00893600378, 0.00821977481, 0.00734080374, 0.00612112181, 0.00452171685, 0.00650451938, 0.00969356671, 0.0084217377, 0.00884516444, 0.00776947569, 0.00528292684, 0.00674309907, 0.0105319489, 0.00985382032, 0.0084555652, 0.00840559881, 0.00632644817, 0.0071265623, 0.00928756129, 0.00894971751, 0.00708409818, 0.0073938393, 0.00505348248, 0.00595300924, 0.00892244559, 0.00822130218, 0.00732492469, 0.00611732202, 0.0045288098, 0.00648777466, 0.00970822014, 0.00840981212, 0.00883092918, 0.00776734715, 0.00527619803, 0.00675652549, 0.0105201779, 0.00983915664, 0.00844327919, 0.00842677616, 0.00629688241, 0.00712536788, 0.00928376708, 0.00892129913, 0.00706154481, 0.00734858727, 0.00504473923, 0.00600719871, 0.00889569428, 0.00823568087, 0.00733592408, 0.00606678752, 0.00453792978, 0.00652897637, 0.00961732026, 0.0084370859, 0.00878425501, 0.00769174518, 0.00526364055, 0.0067650266, 0.0104131196, 0.00986927189, 0.0083926199, 0.00832289178, 0.00629311847, 0.00711782835, 0.00922407396, 0.00896503683, 0.00701970514, 0.00732060522, 0.00504314993, 0.00595136778, 0.00887637585, 0.00825281627, 0.00728347991, 0.00605307659, 0.00452762144, 0.0065215691, 0.00967809279, 0.00842974521, 0.00877251476, 0.00769105647, 0.00526787387, 0.00683321944, 0.0104991272, 0.00983289164, 0.00838906504, 0.00832435582, 0.00626442349, 0.00716906786, 0.00927820243, 0.00892994925, 0.00703487406, 0.00732445298, 0.00502054999, 0.00602328777, 0.00893385429, 0.00824022014, 0.00732590538, 0.00604867702, 0.00451170513, 0.00654968759, 0.00969048496, 0.00842699967, 0.00882746466, 0.0077155102, 0.00524953753, 0.00681369472, 0.0105129536, 0.00986456312, 0.0084165344, 0.00835970789, 0.0062488378, 0.00718330918, 0.00930126105, 0.00896356255, 0.00703894207, 0.00733198039, 0.00498289615, 0.00597870536, 0.00887423567, 0.00825666077, 0.00727946823, 0.00606708135, 0.00448393216, 0.0064917407, 0.00959739368, 0.00842594728, 0.00875760242, 0.00769928237, 0.00519610988, 0.00677138614, 0.0104494337, 0.00984628964, 0.00839338917, 0.0083379047, 0.00621920591, 0.00713156722, 0.00920862518, 0.00892639812, 0.0070107067, 0.00735314889, 0.00501780352, 0.00597492373, 0.00889236014, 0.00822012778, 0.00729261944, 0.00608495483, 0.00447968766, 0.00651452597, 0.00960273389, 0.00840864703, 0.00879408792, 0.00772665255, 0.00523584057, 0.00671679527, 0.0103776231, 0.00983441528, 0.00844011456, 0.00836624857, 0.00625286577, 0.00710015558, 0.00919411145, 0.00893930718, 0.00705418643, 0.00736599276, 0.00501531688, 0.0059454916, 0.00891931728, 0.00824662857, 0.00730236666, 0.00607508328, 0.00448323833, 0.00650041923, 0.00968093611, 0.00839760061, 0.00878853723, 0.00769921998, 0.00523598446, 0.00678216759, 0.0105481893, 0.00982854236, 0.00842713099, 0.00835240912, 0.0062492555, 0.00712388707, 0.00927656423, 0.00894364156, 0.0070368289, 0.00732885301, 0.00498943496, 0.00596482726, 0.00891131721, 0.00821714289, 0.00730091846, 0.00604424113, 0.00446693972, 0.00650872337, 0.00966924895, 0.00839711167, 0.00874530617, 0.00769485673, 0.00521207182, 0.00676005287, 0.0105088167, 0.00982854795, 0.00839471072, 0.00831831247, 0.00624114415, 0.00716016814, 0.00928719342, 0.00890199747, 0.00703199999, 0.00732413679, 0.00498312339, 0.00600945437, 0.00899201632, 0.00822907966, 0.0073117055, 0.00602819445, 0.00447276887, 0.00655564386, 0.00975552481, 0.0083874939, 0.00877066422, 0.00765504083, 0.00520629017, 0.00683396123, 0.0105990926, 0.00983416848, 0.00837755669, 0.00832048245, 0.00624693139, 0.00720006274, 0.00937005226, 0.00896213949, 0.0070148767, 0.00731460284, 0.0049952101, 0.006025095, 0.0090104891, 0.00823944528, 0.00729456916, 0.00604162877, 0.0044670864, 0.00657419162, 0.00975721981, 0.00839045737, 0.0087307347, 0.00764729921, 0.00519380625, 0.00681571569, 0.0106324581, 0.00982714631, 0.00836259313, 0.00831029098, 0.00621185964, 0.00718848035, 0.00938315876, 0.00892917346, 0.00700858934, 0.00732113235, 0.00497397268, 0.00598694105, 0.00899389945, 0.0082273744, 0.00726782996, 0.00603520125, 0.00445683021, 0.00655612908, 0.00979933236, 0.00840141345, 0.00873955805, 0.00766027207, 0.00520845875, 0.00683914078, 0.0106768915, 0.00984812155, 0.00836858153, 0.00831330102, 0.00621927343, 0.00719210552, 0.00940016191, 0.0089192614, 0.00701750815, 0.00731098559, 0.00497886911, 0.00601133425, 0.00910215545, 0.00822858419, 0.00729273632, 0.00601874711, 0.0044690147, 0.00656544976, 0.00984458905, 0.00838992558, 0.00871837977, 0.00762926741, 0.0052009779, 0.0068264408, 0.0107187983, 0.00981153082, 0.00836118218, 0.0083099287, 0.00623000693, 0.00718031125, 0.0094453413, 0.00893917587, 0.00701257866, 0.00728780171, 0.00498882914, 0.00600042054, 0.00909866765, 0.00823488645, 0.0072704656, 0.00599289779, 0.00447719125, 0.00656643882, 0.0098867761, 0.00839860179, 0.00868682377, 0.0075949491, 0.00520068919, 0.00681891479, 0.0106968209, 0.00987552851, 0.00832815189, 0.00827568583, 0.00620265305, 0.00718579628, 0.00941781979, 0.0089369081, 0.00697796606, 0.00726828072, 0.00496679405, 0.00601183064, 0.00910685305, 0.00824129209, 0.00727012847, 0.00598292425, 0.00445494568, 0.00657632202, 0.00984093174, 0.00840729568, 0.00870268419, 0.00759339426, 0.00518486276, 0.00683297077, 0.0107025485, 0.00986484624, 0.00832539424, 0.00827243179, 0.0062051462, 0.0071967179, 0.00941797625, 0.00893400982, 0.00697862729, 0.00727833016, 0.0049789804, 0.00602447847, 0.00909841433, 0.00824456289, 0.00724872248, 0.00600650115, 0.00445918133, 0.00658438262, 0.00983284879, 0.0083980104, 0.00865897443, 0.00760746049, 0.00519645261, 0.00686555542, 0.0107147545, 0.00986448862, 0.00828739628, 0.00826993119, 0.00622712635, 0.00723241782, 0.00945090782, 0.00895593222, 0.00695349788, 0.0072708549, 0.00499169668, 0.00602339907, 0.0090917442, 0.00825512782, 0.00724526495, 0.00598925957, 0.00447427202, 0.00658924738, 0.00983666256, 0.00841171294, 0.00866962317, 0.00760712568, 0.00519733736, 0.00683784578, 0.0106694754, 0.00984047074, 0.00828951225, 0.00827226602, 0.00622143969, 0.00720143365, 0.009418617, 0.0089321658, 0.00695353141, 0.0072768908, 0.0049760188, 0.00603784155, 0.00909227319, 0.00825212151, 0.00723807607, 0.00600170624, 0.00446120743, 0.00659792963, 0.00983648095, 0.00842024945, 0.00867555477, 0.00761394668, 0.00520834466, 0.00686081685, 0.0106943734, 0.00988289807, 0.00832086429, 0.00828667916, 0.0062327683, 0.00722592557, 0.00942769088, 0.00896111131, 0.00695234584, 0.00729142455, 0.00498910528, 0.00605852157, 0.00910317153, 0.00828012545, 0.00725232391, 0.00601560483, 0.00447152741, 0.00658931537, 0.00983199012, 0.00845348928, 0.00870332494, 0.00762803294, 0.00521276193, 0.00683173398, 0.0106429821, 0.00989833102, 0.00832386315, 0.00827144552, 0.00621911464, 0.00713584619, 0.00937253982, 0.00898393057, 0.00692536402, 0.00724781025, 0.00499563385, 0.00595124625, 0.00902982801, 0.00826626085, 0.00724178413, 0.00596137624, 0.00449223816, 0.00647762697, 0.00974402949, 0.00842674449, 0.00867467374, 0.00756445853, 0.00524220243, 0.00676730182, 0.0106399953, 0.00986643601, 0.00828199275, 0.00823401008, 0.00624271436, 0.00707841292, 0.00935623981, 0.00890276674, 0.0069250064, 0.00719505502, 0.00501292385, 0.00592532428, 0.00900368858, 0.00817675795, 0.00721894437, 0.00598218432, 0.00451106858, 0.00645991694, 0.00977537967, 0.0083619142, 0.00866257306, 0.0076217181, 0.00523155322, 0.00675032008, 0.0106029492, 0.00983955711, 0.00827554893, 0.00826466549, 0.00625305856, 0.00714603253, 0.00937104877, 0.00894660968, 0.00692782784, 0.00727554411, 0.00503449608, 0.00597332139, 0.00903229509, 0.00824100804, 0.00725987647, 0.00601775479, 0.00450144941, 0.00648540165, 0.00973663758, 0.00840840396, 0.00865780748, 0.00759996613, 0.00522600766, 0.00673446152, 0.0106044747, 0.0098376479, 0.00827507209, 0.00820077676, 0.00626377016, 0.00707901269, 0.00934578478, 0.00893612951, 0.00687181391, 0.00721080182, 0.00503355591, 0.00595783489, 0.00896685012, 0.00822061859, 0.0071844724, 0.0059504509, 0.00450043241, 0.00639916537, 0.00966091454, 0.00842140242, 0.00855955668, 0.007568995, 0.00521377288, 0.00667594792, 0.0105167236, 0.00984248426, 0.00823581032, 0.00822309963, 0.00621852512, 0.00706533017, 0.00931219012, 0.0089449659, 0.00686600804, 0.00721239299, 0.00499176467, 0.00588891283, 0.00899523403, 0.00824322179, 0.00716686249, 0.00598681904, 0.00445738481, 0.00643300219, 0.00971154869, 0.00841355417, 0.00854836404, 0.00761459162, 0.00519072264, 0.00671191141, 0.0105849858, 0.0098709641, 0.00819209218, 0.00822439883, 0.00617009401, 0.00709198136, 0.00930503197, 0.00893399492, 0.00686257472, 0.00725488132, 0.00497807795, 0.00590842171, 0.00896512996, 0.0082628997, 0.00716831814, 0.00599200232, 0.00444048643, 0.00644380925, 0.00975499582, 0.00843084976, 0.00855299551, 0.00762659637, 0.0051501398, 0.00671421271, 0.0106322579, 0.00992360152, 0.00820128061, 0.00825548638, 0.0061642318, 0.00708150584, 0.00937094074, 0.0090208808, 0.006908332, 0.0072863074, 0.00495931692, 0.0058947755, 0.00903247017, 0.00832011644, 0.00720419874, 0.00604075845, 0.0044494546, 0.00644150935, 0.00978204235, 0.00847446173, 0.00856544264, 0.00767468289, 0.00519052288, 0.00671226345, 0.0106721129, 0.00992957689, 0.00822840165, 0.00831856206, 0.00618239027, 0.00705746049, 0.00941091869, 0.00902293157, 0.00694037601, 0.00733611826, 0.0049715247, 0.00588803366, 0.00904581323, 0.00833190139, 0.00723165134, 0.0060603912, 0.00445928518, 0.00642542914, 0.00978435669, 0.00848109554, 0.0085942857, 0.00768475607, 0.00516608171, 0.0067160707, 0.0106597496, 0.00993470196, 0.00824053213, 0.00830548257, 0.00618730765, 0.00706600584, 0.00937216356, 0.0089976918, 0.00693335384, 0.00728461426, 0.00496568391, 0.00590132037, 0.0090015782, 0.00833266135, 0.00720289303, 0.00604014052, 0.00445020851, 0.00645136321, 0.00976336747, 0.00847809669, 0.00862618443, 0.00767173106, 0.00517987553, 0.00673552044, 0.0106560299, 0.00993175246, 0.00825807452, 0.00827211887, 0.00618571835, 0.00704272231, 0.00939434301, 0.00902235135, 0.00696887868, 0.00732326787, 0.00498149917, 0.00588063896, 0.00900828, 0.0083349552, 0.00724673271, 0.00601589587, 0.00445359433, 0.00641280785, 0.00973628368, 0.00846233126, 0.00861273427, 0.00763966423, 0.00518112304, 0.00669913692, 0.0106578888, 0.00993314944, 0.00829551648, 0.0082919281, 0.00621990114, 0.00704033207, 0.00938395597, 0.00898607075, 0.00695814611, 0.00730233919, 0.00500161061, 0.0058482755, 0.00901376922, 0.00833383948, 0.00723335613, 0.00604106812, 0.00446254434, 0.00638364954, 0.0097737005, 0.00846390333, 0.00861107744, 0.00772735057, 0.00523112621, 0.00668810355, 0.0107091358, 0.00989854615, 0.00824483112, 0.00831035059, 0.00620623399, 0.00701107131, 0.00943967886, 0.00894239545, 0.00693383999, 0.0073072738, 0.00496905856, 0.00583744422, 0.0091188103, 0.00827107765, 0.00720335357, 0.00602824008, 0.00447267992, 0.00638502836, 0.00980630796, 0.00841521006, 0.0085613085, 0.00766134961, 0.00519469054, 0.00668012584, 0.0107151419, 0.00987391546, 0.00825003441, 0.00828484073, 0.00619281083, 0.00703487033, 0.00949154794, 0.00893768109, 0.00693317922, 0.00729099009, 0.00498297624, 0.00589166302, 0.00913161598, 0.00827349629, 0.00717621204, 0.00600394839, 0.00447754003, 0.0064213057, 0.00987983216, 0.00844249222, 0.00851792097, 0.00760829588, 0.00520769041, 0.00669897487, 0.0107704494, 0.00984784774, 0.00818238687, 0.00826867577, 0.00619251188, 0.00705446675, 0.00945316628, 0.00891616568, 0.00686784554, 0.00729315355, 0.00503499527, 0.00587940402, 0.00907858368, 0.00824239105, 0.00709997024, 0.00601039128, 0.00450216932, 0.00650932221, 0.00980425254, 0.00841768924, 0.0084796818, 0.00768083753, 0.00522964261, 0.00679304171, 0.0107276812, 0.0098333098, 0.00817416701, 0.00825544726, 0.00620136317, 0.00707077235, 0.00945234951, 0.00890150946, 0.00684362184, 0.00723640062, 0.0050215954, 0.00597232534, 0.00908106752, 0.00820573885, 0.00706659164, 0.00600980734, 0.00447310414, 0.006510559, 0.00978706498, 0.00840851199, 0.00847298838, 0.00762653863, 0.00517885014, 0.00676499819, 0.010657005, 0.00981608126, 0.00813318975, 0.00829766691, 0.00619315403, 0.00712001976, 0.00942121074, 0.00890075602, 0.00680909585, 0.0072879456, 0.00500639668, 0.00595498877, 0.00899790041, 0.0082157841, 0.00708015822, 0.00604534149, 0.00447902363, 0.00653090887, 0.00975673553, 0.00838957354, 0.00847419817, 0.00766218314, 0.00521810539, 0.00677313423, 0.0105641233, 0.00984526332, 0.00818040874, 0.00824769028, 0.00611663284, 0.00703863567, 0.00927863643, 0.00893923547, 0.00695202965, 0.00725169154, 0.00499604223, 0.00590871554, 0.00890816282, 0.00808330905, 0.00679077441, 0.00590767385, 0.00446758699, 0.00645005843, 0.00955860503, 0.00825873483, 0.00835806318, 0.00761696277, 0.00519097131, 0.00676041795, 0.0105044702, 0.00972152781, 0.00808535423, 0.00823976938, 0.00621680077, 0.00707736006, 0.00929807965, 0.00880553108, 0.00676152529, 0.0072735534, 0.00502864085, 0.00590469548, 0.00893419608, 0.00809264742, 0.00698483828, 0.00601113262, 0.00449306564, 0.00650866516, 0.00958146527, 0.00829180609, 0.00838805456, 0.00769086694, 0.00518056285, 0.00681566726, 0.0104495035, 0.00971426349, 0.00810572505, 0.0083219856, 0.00618972722, 0.00716516236, 0.00929360092, 0.00882272329, 0.00678458903, 0.00724119786, 0.00498528732, 0.00595127465, 0.00888579898, 0.0081207063, 0.00698535703, 0.00596256042, 0.00443822145, 0.00646644831, 0.00959220435, 0.00832088478, 0.00839936081, 0.00768606132, 0.00515472284, 0.00679760845, 0.0105326036, 0.00983563531, 0.00809703488, 0.00827783905, 0.00617880188, 0.00717690261, 0.00934531074, 0.0088813724, 0.00674137985, 0.00722390506, 0.00493278215, 0.00596681563, 0.00887786038, 0.00815023296, 0.00697126472, 0.00594262127, 0.00441731652, 0.00650225114, 0.00949776359, 0.00839585066, 0.00835872721, 0.0076240995, 0.00517472951, 0.00680357404, 0.0104811359, 0.00982829649, 0.00803477317, 0.00831250008, 0.00620268798, 0.00711922022, 0.00931950938, 0.00886887033, 0.00673217233, 0.00732006831, 0.00501665892, 0.00590747781, 0.00895733759, 0.00816923939, 0.00698911585, 0.00604004273, 0.00449391501, 0.00650145113, 0.00961159542, 0.00842284504, 0.00839992426, 0.00773313409, 0.00524494052, 0.00682013622, 0.0105226142, 0.00986638479, 0.00810641982, 0.00838194788, 0.00627964037, 0.00717396103, 0.00935329683, 0.00887504593, 0.00677575544, 0.00733768754, 0.00510853017, 0.00605175691, 0.00896958821, 0.00832342636, 0.00705490075, 0.00606606947, 0.00461641653, 0.00675189681, 0.00959520508, 0.00860146806, 0.0084712496, 0.00771459797, 0.00526520796, 0.00678127725, 0.0104634454, 0.00987091288, 0.00813589804, 0.00837472174, 0.00632881094, 0.00714055076, 0.00923903566, 0.00892825052, 0.00676766783, 0.00730565842, 0.00514582219, 0.00594074233, 0.00880121905, 0.00816734601, 0.00703295553, 0.00606899336, 0.00455190241, 0.00652133441, 0.00945229642, 0.00832094345, 0.00852586608, 0.00773378974, 0.00522842724, 0.00681473175, 0.0103564784, 0.0097524887, 0.00816762447, 0.0084011443, 0.006178963, 0.00719947089, 0.0091432035, 0.00882517546, 0.00681343395, 0.00738429138, 0.00501516042, 0.00600734679, 0.0087176254, 0.00814735889, 0.00707477052, 0.00608717836, 0.00448076986, 0.00657547172, 0.00939288363, 0.00831562188, 0.00853323657, 0.00780365895, 0.00519584073, 0.00688396627, 0.0102242958, 0.00980328489, 0.00814894214, 0.00844280049, 0.00618174206, 0.00718540838, 0.00899094157, 0.00893269759, 0.00681060459, 0.00740196323, 0.00501045072, 0.00596342562, 0.00866680779, 0.00820754655, 0.00709164562, 0.0060962243, 0.00446396787, 0.00658440497, 0.00935306773, 0.00837648287, 0.00852098595, 0.00780503266, 0.00515692588, 0.00693183392, 0.0102458103, 0.00985118188, 0.00819252618, 0.00848731026, 0.00619076611, 0.00726875942, 0.00899272971, 0.0089187827, 0.0068454342, 0.00747439219, 0.0050195423, 0.00606609182, 0.00865011197, 0.00821608305, 0.00708987936, 0.00614027074, 0.00448192097, 0.00663858978, 0.00930830371, 0.00839334633, 0.00850759353, 0.00780332601, 0.00516588986, 0.00698470324, 0.0102179544, 0.00988766737, 0.00816631969, 0.0084828604, 0.0062097148, 0.00731639331, 0.00899146125, 0.00898019131, 0.00682157325, 0.0074397414, 0.00499289948, 0.0060883672, 0.00857538451, 0.00825019926, 0.00708007766, 0.00612431625, 0.00447745482, 0.00667108549, 0.00928770285, 0.00841970742, 0.00849449541, 0.00778523879, 0.00518772658, 0.00698722946, 0.0102169933, 0.00989130978, 0.00819299184, 0.00847240817, 0.00621170085, 0.00732246973, 0.00896590948, 0.0089563895, 0.00682111783, 0.00744419266, 0.00500951475, 0.0060521788, 0.00858802628, 0.00825505704, 0.00706675602, 0.00611446239, 0.00448409142, 0.00669421069, 0.00928305183, 0.00839524716, 0.00850152597, 0.00777973002, 0.00517695723, 0.0069699022, 0.0101854522, 0.00988492183, 0.0081586726, 0.00847347267, 0.00619452214, 0.00728546642, 0.00900983904, 0.00896373298, 0.00681122346, 0.0074293674, 0.00499119703, 0.00604568562, 0.00861650985, 0.00824075006, 0.00706390897, 0.00610793335, 0.00448401878, 0.00666265097, 0.00933285337, 0.00838077813, 0.00846719276, 0.00776478136, 0.00519002602, 0.00696769077, 0.010263999, 0.00989748538, 0.00814968999, 0.00850080326, 0.00619254354, 0.00728188315, 0.00901582185, 0.00897341594, 0.00680773798, 0.00744500337, 0.00501071196, 0.00604441017, 0.00863209832, 0.00828418322, 0.00705437362, 0.0060864985, 0.00449673366, 0.00665548816, 0.00937284064, 0.00838852581, 0.00848577265, 0.00777091598, 0.00520719867, 0.00700121839, 0.0102728708, 0.00992095098, 0.00815020688, 0.00845085271, 0.00621996354, 0.00733075151, 0.0090694977, 0.00900053978, 0.00684744399, 0.00745007582, 0.00501383701, 0.00604978437, 0.00866665691, 0.00828620791, 0.0070670303, 0.00611064397, 0.00449556205, 0.00668552564, 0.00936203916, 0.00841437001, 0.00849490892, 0.00777875539, 0.00525104674, 0.00705406629, 0.0103061069, 0.00985373184, 0.00819965545, 0.00854309462, 0.00618468132, 0.00732293818, 0.0090038022, 0.0089594759, 0.00685319304, 0.00745673897, 0.00499211531, 0.00608157599, 0.00869126897, 0.00825309753, 0.00711640343, 0.0061570555, 0.00449213618, 0.00671770563, 0.00939701963, 0.00837277714, 0.00854559522, 0.00782472454, 0.0051819589, 0.00701434864, 0.0102716414, 0.00982311927, 0.00819420908, 0.00851030555, 0.00620277924, 0.00732474029, 0.00904530752, 0.00893899333, 0.00687312568, 0.0074657402, 0.00500758458, 0.00603305642, 0.00869886763, 0.00827112049, 0.00715830736, 0.00615831604, 0.00450960826, 0.00670629274, 0.00937266834, 0.00839204527, 0.00852360949, 0.00784915034, 0.00520353392, 0.0070311306, 0.0102561787, 0.0098619964, 0.00817531161, 0.00853133388, 0.00617341651, 0.0073233298, 0.00906772818, 0.00894556567, 0.0068705976, 0.00750911655, 0.00498469127, 0.00606977567, 0.0086744111, 0.0082353726, 0.00713108387, 0.00616060104, 0.00448392984, 0.00672272779, 0.00936147757, 0.0083681317, 0.00853490829, 0.00788612571, 0.00518762087, 0.00703638652, 0.0102680344, 0.00985010248, 0.00817977823, 0.00856487546, 0.00618655421, 0.00733742025, 0.00901067723, 0.00894498639, 0.00686544832, 0.00752020162, 0.00497266976, 0.00606557494, 0.00861993991, 0.00827918202, 0.00712549966, 0.00617316505, 0.00449105259, 0.00672902912, 0.00933686178, 0.0083848536, 0.0085053416, 0.00787919294, 0.00518107461, 0.00705103064, 0.0102790417, 0.00988893677, 0.00819447171, 0.00854069274, 0.00622353097, 0.00736006163, 0.00907763559, 0.00898127817, 0.00686624506, 0.00748553872, 0.00500254612, 0.00606976124, 0.00865063258, 0.0082761012, 0.0071006692, 0.00615885854, 0.00449060975, 0.00673276233, 0.00935520604, 0.00838225242, 0.0085358033, 0.00793397706, 0.00518430211, 0.00701917987, 0.0102623189, 0.0098527167, 0.00818842091, 0.00854236446, 0.00620514853, 0.00735546416, 0.0090092551, 0.00895565376, 0.00686768908, 0.00749376602, 0.00499309693, 0.00609664293, 0.00862343609, 0.00824641064, 0.00707906578, 0.00614898046, 0.00448351866, 0.0067076683, 0.00932544004, 0.00835941359, 0.00847818144, 0.00783998333, 0.00521001499, 0.00700292317, 0.0102422582, 0.0098434044, 0.00814551581, 0.00851341616, 0.00620303769, 0.00732228626, 0.00899459235, 0.00894600991, 0.00682788203, 0.00746209128, 0.00498178322, 0.00606344454, 0.00862262212, 0.00824568886, 0.00708489399, 0.00612681312, 0.00449519092, 0.00671403483, 0.00933968928, 0.00838250574, 0.00851639453, 0.00782313198, 0.0052286163, 0.00702873105, 0.0102433497, 0.00988074671, 0.00818655081, 0.00848375913, 0.00620433129, 0.00735806208, 0.00904009957, 0.00899700262, 0.00686184037, 0.00745537737, 0.00499659218, 0.00608593319, 0.00868754275, 0.00828300882, 0.00709595112, 0.00615669973, 0.00451427372, 0.00673131784, 0.00944791641, 0.00841871556, 0.00849499647, 0.00783468131, 0.00518766278, 0.00702510774, 0.0102987792, 0.00988709368, 0.00818644557, 0.00853006635, 0.00617098669, 0.00731418421, 0.00907550473, 0.00898472406, 0.00685970904, 0.00744466856, 0.00499218144, 0.00606430974, 0.00867043063, 0.00826756191, 0.00704581151, 0.00610079942, 0.00447793724, 0.00665144436, 0.00940036774, 0.00837432686, 0.00844478887, 0.00779408077, 0.00516893482, 0.00694526499, 0.0103131467, 0.0098688826, 0.00810375437, 0.00844931789, 0.00616465183, 0.007252282, 0.0090782363, 0.00895121135, 0.00680696778, 0.00741076889, 0.00497921649, 0.00601348327, 0.00867326371, 0.00824061409, 0.00703699281, 0.00609949557, 0.00447326154, 0.00662832847, 0.00940071326, 0.00835646596, 0.00841988996, 0.00779819256, 0.00516497623, 0.00697085913, 0.0102907978, 0.00985218212, 0.00810446776, 0.00846062321, 0.00615054322, 0.00728197303, 0.00908771716, 0.00895911548, 0.00680685462, 0.00743213296, 0.00498496555, 0.00603617961, 0.00868029706, 0.00825038925, 0.00703897187, 0.00608429778, 0.00449104467, 0.00668715639, 0.00940878503, 0.00836947188, 0.00845190696, 0.0077692573, 0.00517804222, 0.00702011399, 0.0102767218, 0.00986536965, 0.00811470859, 0.0084495414, 0.00613969518, 0.00730615249, 0.00907636154, 0.00898437575, 0.00682651764, 0.00739875808, 0.00497534825, 0.00602738, 0.00869624503, 0.0082792053, 0.00706828153, 0.00605929317, 0.0044665481, 0.00672543515, 0.00939958915, 0.00835594442, 0.00846150238, 0.00771633489, 0.00515397638, 0.00697670039, 0.0103245657, 0.00984888058, 0.00814382173, 0.00843621604, 0.00612687087, 0.00729560852, 0.00909067877, 0.00895036478, 0.00680954335, 0.00737825828, 0.00494325068, 0.00599959027, 0.00868554693, 0.0082597537, 0.00705617387, 0.0060611004, 0.00445111748, 0.00663888641, 0.00935293362, 0.00833841227, 0.00843658298, 0.00774023589, 0.00518725859, 0.00694692601, 0.0102905929, 0.00984285027, 0.00810712483, 0.0084219519, 0.00614378741, 0.00726219313, 0.00910305791, 0.00895914994, 0.00682926597, 0.00740421284, 0.00496346503, 0.00604047254, 0.0086925542, 0.0082624536, 0.00705455057, 0.0060726502, 0.0044744336, 0.00667978358, 0.00939641986, 0.00836018007, 0.00842603575, 0.00777407875, 0.00517331343, 0.00694944616, 0.0103207231, 0.00986770634, 0.00805909, 0.00844794791, 0.00613554148, 0.00729008159, 0.00912727602, 0.00894758292, 0.006777036, 0.0073980256, 0.00496859662, 0.00607528677, 0.00873985048, 0.0082693249, 0.0070203864, 0.00612149015, 0.00447504967, 0.00671769911, 0.00942639168, 0.00837213639, 0.00845069252, 0.00782467239, 0.00517081376, 0.00699689705, 0.0103775412, 0.00987100229, 0.00805964228, 0.00845544785, 0.0061486573, 0.0073244744, 0.00915243104, 0.0089448588, 0.00675911456, 0.00743236765, 0.00496624922, 0.00605842564, 0.00873079617, 0.00821738411, 0.00698474888, 0.00609224057, 0.00447046384, 0.00668311026, 0.00940744579, 0.00830217078, 0.00834902935, 0.00779172452, 0.00513654249, 0.0069785933, 0.0103495624, 0.00981344562, 0.00798629131, 0.00846715365, 0.00612667343, 0.00728340074, 0.00914987549, 0.00896429643, 0.00676668296, 0.00740442984, 0.00496242009, 0.00607534545, 0.00871593598, 0.00826350506, 0.00703516416, 0.00612477213, 0.00446211174, 0.00670185965, 0.00937685743, 0.00832991488, 0.00842181686, 0.00778807141, 0.00513942819, 0.00700141862, 0.0103026582, 0.00982497446, 0.00806656107, 0.00845266972, 0.00610760087, 0.00730652548, 0.00907871593, 0.00894520245, 0.00680611981, 0.00743343355, 0.0049467911, 0.00604232447, 0.00870555174, 0.00825335551, 0.00701707928, 0.00615085848, 0.00445666909, 0.00665644091, 0.00940718409, 0.00832781196, 0.00846199971, 0.00783924107, 0.00515730772, 0.00695495401, 0.0103343837, 0.00983398687, 0.0080841193, 0.00855575781, 0.0061554946, 0.00724199042, 0.00914030895, 0.00893623196, 0.0068311654, 0.00745107792, 0.00496993586, 0.00600820407, 0.00873498619, 0.00823730323, 0.00703026494, 0.00613977993, 0.00447994238, 0.0066310782, 0.00943125598, 0.00832774863, 0.00845922716, 0.0078229988, 0.00517766923, 0.00693853293, 0.0104128141, 0.00982344802, 0.00810243282, 0.00847132877, 0.00615550624, 0.00724155083, 0.00918181799, 0.00892206654, 0.00682110805, 0.00741419662, 0.00498858979, 0.00601884956, 0.00875951629, 0.00823470019, 0.00704756239, 0.00611760374, 0.00448964583, 0.00666495552, 0.00946310069, 0.00829281844, 0.00843962375, 0.00780357001, 0.00518116727, 0.00694946991, 0.0104016121, 0.00978584867, 0.00807680376, 0.00847019628, 0.00616556406, 0.00725747133, 0.00917331874, 0.00887492485, 0.00682678586, 0.00742616877, 0.00498808082, 0.00604626723, 0.00878547691, 0.00822072756, 0.00708328653, 0.00612848066, 0.00449784193, 0.00667121261, 0.00944718905, 0.00829590112, 0.0085338559, 0.00779340882, 0.00519089447, 0.00692436006, 0.0103882998, 0.00980767794, 0.00816949923, 0.00844804849, 0.00617219368, 0.00722726062, 0.00917684752, 0.00887149759, 0.00688842125, 0.00740951952, 0.00498435088, 0.00596379861, 0.0087919645, 0.00818330701, 0.00712567149, 0.00610618573, 0.00447187712, 0.00664298423, 0.00945974607, 0.00824420433, 0.00852209423, 0.00780059444, 0.00520328525, 0.00695523759, 0.010351399, 0.00980467629, 0.00816514902, 0.0084984526, 0.00615997054, 0.00728487689, 0.00916939322, 0.00888038147, 0.00689657126, 0.00741306273, 0.00498331757, 0.0060527781, 0.00872635376, 0.0081916051, 0.00713134417, 0.00610917015, 0.00448920019, 0.00670182193, 0.00942159723, 0.00827075168, 0.00855492894, 0.00781227741, 0.0052077719, 0.00696828496, 0.0103587378, 0.00976732466, 0.00820262171, 0.00848621409, 0.00619749352, 0.007303169, 0.00917396508, 0.00889379717, 0.00692994008, 0.0074275895, 0.00500453496, 0.0060434225, 0.00875172764, 0.00819567777, 0.0071081901, 0.00609223498, 0.00450460473, 0.0066807908, 0.00944053847, 0.00827588886, 0.00853531994, 0.00778135331, 0.00520355161, 0.00697801542, 0.010378113, 0.00975862518, 0.00817537773, 0.00847328827, 0.00618790882, 0.00726550352, 0.0091973003, 0.00888502691, 0.00687432662, 0.00743118953, 0.00500542251, 0.0060566524, 0.00877750665, 0.00817417447, 0.00709245773, 0.00613491656, 0.00451242831, 0.00671701552, 0.00945109036, 0.00821272191, 0.0084797889, 0.00783718005, 0.00520799588, 0.00698162057, 0.0103660775, 0.00970883388, 0.00817514211, 0.00847595371, 0.00614973856, 0.0073105637, 0.00913796015, 0.00884032529, 0.00691679353, 0.00743584428, 0.00500116637, 0.00606341846, 0.00872768089, 0.00818252936, 0.0071517597, 0.00612444989, 0.00449127657, 0.00672625052, 0.00940815359, 0.00829323102, 0.00856543425, 0.00783757214, 0.00518385693, 0.00699221762, 0.0103403786, 0.00978976302, 0.00821516197, 0.00850491598, 0.00615266245, 0.00727640511, 0.00913688447, 0.00888424553, 0.00690861233, 0.007450365, 0.00498077599, 0.00605875673, 0.00869499892, 0.00818813406, 0.00713622849, 0.0061431881, 0.00447546598, 0.0067289779, 0.00939527433, 0.00825251266, 0.00856439397, 0.00785883702, 0.00516906707, 0.00697756279, 0.010355223, 0.00973738357, 0.00820580404, 0.00849053264, 0.00614213431, 0.00727230404, 0.00910760276, 0.00884038769, 0.00691914884, 0.00743218185, 0.00497626932, 0.00606341846, 0.00865387172, 0.00815645326, 0.0071329521, 0.00611384213, 0.00445979787, 0.00677563623, 0.00935417134, 0.00822692737, 0.00857483316, 0.00782147143, 0.0051784697, 0.00704039913, 0.0102946144, 0.00973763131, 0.00824933127, 0.0084983483, 0.00618006662, 0.00735405087, 0.00907403231, 0.00886439811, 0.00695833331, 0.00744283991, 0.00497767096, 0.00608321, 0.00863399636, 0.00820107106, 0.00715476647, 0.00613257987, 0.00442703906, 0.00674916245, 0.00932597369, 0.00823820569, 0.00855657551, 0.00783812534, 0.00515024737, 0.00705282344, 0.0103057129, 0.00971524511, 0.00818230864, 0.00849290844, 0.00612742919, 0.00737521006, 0.00909573212, 0.00882334448, 0.00688342145, 0.00744250603, 0.00492578885, 0.00612930534, 0.00867015123, 0.00816533435, 0.00710034696, 0.00616415543, 0.00441986788, 0.00679784641, 0.00935083535, 0.00822042488, 0.0085559804, 0.00785522722, 0.00513781933, 0.00704297237, 0.0103232414, 0.00973675773, 0.00819655787, 0.00851297751, 0.00612411369, 0.00734595908, 0.00911172107, 0.00886906218, 0.00692051835, 0.00746894907, 0.00486512668, 0.00609959103, 0.00879490748, 0.00820666179, 0.00712552341, 0.00614219811, 0.00445347186, 0.00682717422, 0.00938234292, 0.00829306431, 0.00859797094, 0.00785961002, 0.00516992761, 0.00705081038, 0.0102965096, 0.00977661647, 0.00823736843, 0.00854981318, 0.00618665153, 0.00742901908, 0.00909048598, 0.008865132, 0.00694142468, 0.00747164059, 0.00498319184, 0.00614629453, 0.0086536631, 0.00819695368, 0.00723819621, 0.00615885854, 0.00445816992, 0.00687895063, 0.00936818961, 0.00827874709, 0.00866314117, 0.00789268315, 0.00517923804, 0.00713275932, 0.01031633, 0.00976048596, 0.00835022517, 0.00855901837, 0.00614603516, 0.0074124462, 0.00904881861, 0.0088338675, 0.00700185867, 0.00747277867, 0.0049730828, 0.00613454124, 0.00865017902, 0.00818867981, 0.00722518004, 0.00615995284, 0.00446182629, 0.00683057588, 0.00932480674, 0.00830095541, 0.00863524154, 0.00788884144, 0.00516072242, 0.0070833303, 0.010270725, 0.00979132671, 0.00832285546, 0.00852142554, 0.0061314893, 0.00736369938, 0.00903168414, 0.0088524418, 0.0069990973, 0.00740820169, 0.00495428778, 0.00608922821, 0.00861043483, 0.00815701205, 0.00721254991, 0.00613061478, 0.00444405945, 0.00677967491, 0.00926470011, 0.00827169139, 0.00864022318, 0.00785517786, 0.00512752263, 0.00703552738, 0.0102303447, 0.00974211469, 0.00833215378, 0.00850252714, 0.0061048693, 0.00732463319, 0.00901083462, 0.00888167974, 0.00699545629, 0.00746063981, 0.00493227877, 0.00606524711, 0.00852776878, 0.00816497486, 0.00720923813, 0.00615114067, 0.00444177864, 0.00676990207, 0.00928375404, 0.00827598386, 0.00869438704, 0.00786820054, 0.00513962563, 0.007033512, 0.0102638053, 0.00970942155, 0.00833539292, 0.00852776226, 0.00611934951, 0.00738426717, 0.00910563488, 0.00883026049, 0.00700568222, 0.00747587672, 0.00491928589, 0.00611841585, 0.0086904997, 0.00814601779, 0.00721194874, 0.00617149798, 0.00440411083, 0.00678571407, 0.00940849911, 0.0081919115, 0.00863518473, 0.00786086358, 0.00510119274, 0.00707398308, 0.0103637641, 0.00967283361, 0.00827836432, 0.0085157305, 0.00611093407, 0.00733386865, 0.00916317478, 0.00877149776, 0.00699195545, 0.0074326843, 0.00489194784, 0.00609862898, 0.00877383165, 0.00810771156, 0.00724999886, 0.00617826916, 0.00440311152, 0.00680435682, 0.00948579796, 0.00816031918, 0.00865940005, 0.00795598235, 0.0051381411, 0.0071285055, 0.0104016718, 0.00962486211, 0.00830071978, 0.00856061652, 0.00610242458, 0.00745302765, 0.0092147924, 0.00879733637, 0.00704318564, 0.00745555991, 0.00493668998, 0.0062006982, 0.00878374092, 0.00808800943, 0.00729023712, 0.00623069797, 0.00441875774, 0.00688486313, 0.00948452204, 0.00817255862, 0.00868972298, 0.0079848282, 0.00511527201, 0.00710261287, 0.010430932, 0.00964408554, 0.00834615994, 0.00859257951, 0.00605561305, 0.00748473871, 0.0092378119, 0.00884864386, 0.00704015465, 0.00754075823, 0.00488982396, 0.00625546509, 0.00887668598, 0.00818102062, 0.00730282348, 0.00627826527, 0.0043977173, 0.00699222134, 0.00952958595, 0.00820080377, 0.00876311399, 0.007995639, 0.00509010162, 0.00723567465, 0.0104779527, 0.00971434731, 0.00843459275, 0.00865417905, 0.00601193914, 0.00755020557, 0.00926247519, 0.00885086413, 0.00710472511, 0.00763324648, 0.00486539491, 0.00631274888, 0.00888847746, 0.00822014362, 0.00738244597, 0.00634522364, 0.00438179541, 0.00700132549, 0.00961450487, 0.00826441962, 0.00876579061, 0.00805082638, 0.00508977752, 0.0072681224, 0.0105316155, 0.00970536936, 0.00837158971, 0.00868510734, 0.00604589749, 0.00758765778, 0.00929386914, 0.00887266826, 0.00707909232, 0.00756915612, 0.00487863645, 0.00633855769, 0.00889744703, 0.00811054185, 0.00734595908, 0.00635346863, 0.00437942659, 0.00699562533, 0.00958605018, 0.00814921595, 0.00875882525, 0.00805397239, 0.00509916758, 0.00722910091, 0.0105742803, 0.00963690691, 0.00837583095, 0.00867018383, 0.00605738955, 0.00754863117, 0.00934148021, 0.00881921686, 0.00709247869, 0.00766514149, 0.0048463135, 0.00630156277, 0.0090176966, 0.00813686848, 0.00738268439, 0.0063521862, 0.00443160208, 0.00700410036, 0.00967912097, 0.00806545466, 0.0087102605, 0.00807898305, 0.00511761662, 0.00718698697, 0.0106513547, 0.00953384489, 0.00833093934, 0.00870087836, 0.00610723021, 0.00751802139, 0.00942098722, 0.00872637797, 0.00705670146, 0.00763337314, 0.00494461786, 0.00622896245, 0.00892876927, 0.00806513801, 0.00732114632, 0.00631956058, 0.00443510385, 0.00693571521, 0.00963609945, 0.00808260217, 0.00868172199, 0.00807916187, 0.00514893793, 0.00726019312, 0.0104224104, 0.0095515335, 0.00828031357, 0.00871178415, 0.00613610866, 0.00753034092, 0.00917424541, 0.0087267654, 0.00701804971, 0.00762717007, 0.00493603805, 0.0062941392, 0.00877797976, 0.00802693143, 0.00731103728, 0.0063285022, 0.00444497261, 0.00693951221, 0.00951845199, 0.00808269344, 0.00861317012, 0.00801563356, 0.0051163449, 0.00716765923, 0.0103876479, 0.00960885733, 0.00814170297, 0.00867006555, 0.00607198803, 0.00752344448, 0.00916083716, 0.00878558867, 0.00695536239, 0.00763100386, 0.00494698063, 0.00626434339, 0.00872420054, 0.00804116763, 0.00718473457, 0.00635776296, 0.00443544518, 0.00694573158, 0.00950786751, 0.00811531954, 0.00851295702, 0.00802539662, 0.00508760056, 0.00717660319, 0.0103491172, 0.0095457118, 0.00810497813, 0.00864822883, 0.00598960882, 0.00752608757, 0.00908957608, 0.00872113742, 0.00692538032, 0.00758773368, 0.00488417689, 0.00627269596, 0.00874845684, 0.00810483564, 0.00720661087, 0.00633022934, 0.00437554065, 0.00697903289, 0.00950014684, 0.0080995895, 0.00850571878, 0.00802617334, 0.00506025972, 0.00723371841, 0.0103559624, 0.00959965494, 0.00811291952, 0.00864739902, 0.00600531371, 0.00762131857, 0.00912302919, 0.00878318492, 0.00694409758, 0.00757465279, 0.00489093736, 0.00633818237, 0.00873557292, 0.00813773461, 0.00721222907, 0.00630078977, 0.00436746934, 0.0070459079, 0.0094834296, 0.00815263204, 0.00857838709, 0.00799424294, 0.00502973329, 0.00733299367, 0.0103736538, 0.00957467966, 0.0081203673, 0.00861569401, 0.00595329748, 0.00764940865, 0.00916426163, 0.0087614581, 0.0070694699, 0.0076121781, 0.00484414119, 0.00641314778, 0.00876649562, 0.00810411479, 0.00728013599, 0.00631498918, 0.00436331797, 0.00711393729, 0.00951203518, 0.00810628105, 0.00844390597, 0.00798681565, 0.00499796169, 0.00727500673, 0.010293371, 0.00954645593, 0.00791673921, 0.00858694781, 0.00593661563, 0.0076033473, 0.00912200846, 0.00877965707, 0.00686338451, 0.00757617224, 0.00482918089, 0.00633147079, 0.008684339, 0.00808861014, 0.00712948432, 0.00630916422, 0.00433684373, 0.00702584628, 0.00938793737, 0.00815746002, 0.0083720414, 0.00799840409, 0.00498153968, 0.00725427037, 0.0102322372, 0.00962338038, 0.00803449843, 0.00848558825, 0.00590207009, 0.00757336942, 0.00904901512, 0.00884301588, 0.00685310131, 0.00738362782, 0.00476935413, 0.00630662637, 0.00868241489, 0.00818473566, 0.00711350981, 0.00613123644, 0.00433237385, 0.00704476098, 0.00937216356, 0.00819272175, 0.00827135146, 0.00777645176, 0.00492828991, 0.00718794996, 0.0102430219, 0.00971051306, 0.0079820687, 0.0083667459, 0.00585371023, 0.00754995598, 0.00900040008, 0.00893584825, 0.00680809887, 0.00744760083, 0.00479727285, 0.00631251233, 0.00864897575, 0.00821596291, 0.00707940059, 0.00617148029, 0.00429863669, 0.00692044664, 0.00935707055, 0.00817228854, 0.00827832054, 0.00772333844, 0.00490544969, 0.00709637487, 0.0101916464, 0.00966983661, 0.00793726556, 0.00838809647, 0.00584618468, 0.00742742047, 0.00892304815, 0.00887146126, 0.00675489288, 0.00740163401, 0.00478434097, 0.00620370544, 0.0085961381, 0.0081956163, 0.00700518815, 0.00610275427, 0.00429196982, 0.00689584902, 0.00922603719, 0.00815140083, 0.00821168162, 0.0076702144, 0.00487577636, 0.00702826539, 0.0100989779, 0.00967248622, 0.00788884796, 0.00824120175, 0.00581922801, 0.00742599647, 0.00891245902, 0.00893094577, 0.00677786395, 0.00731444033, 0.00476729684, 0.00619364763, 0.00861080922, 0.0082218172, 0.00703537697, 0.00605034316, 0.00423609838, 0.00667410344, 0.00923834089, 0.00818293914, 0.00822637044, 0.00754219666, 0.00486813346, 0.00696354453, 0.00997213833, 0.00965868402, 0.00788525585, 0.00812934432, 0.00581805035, 0.00726323808, 0.00866483804, 0.00886637159, 0.00673587807, 0.00715989573, 0.00468869787, 0.00604738435, 0.00843982305, 0.0082924692, 0.00707717519, 0.00602428103, 0.00415734528, 0.00655889651, 0.00918746274, 0.00823852886, 0.00829442125, 0.00756484456, 0.00484766811, 0.00714553194, 0.0100891395, 0.00987186376, 0.00806139782, 0.008059063, 0.00577252591, 0.00741846068, 0.00888838992, 0.00904648378, 0.0068814829, 0.00711798389, 0.00478151254, 0.00591493957, 0.00846431125, 0.00815672241, 0.0068635405, 0.00602387032, 0.00428859517, 0.00694467919, 0.00943560712, 0.00819651131, 0.0081544742, 0.00785062741, 0.00486623263, 0.00714917667, 0.0102356514, 0.00961070508, 0.00783861335, 0.00837047398, 0.00577774225, 0.00745762885, 0.00918917358, 0.00886521954, 0.00692950608, 0.00733992131, 0.0047033946, 0.00626566447, 0.00875379518, 0.00818166975, 0.00715431618, 0.00615847623, 0.00414293725, 0.00688832998, 0.00944773387, 0.00808017887, 0.00824041478, 0.00784309115, 0.00479670055, 0.00709648198, 0.0103167538, 0.00962633546, 0.00793976244, 0.00828344189, 0.0056920913, 0.00740590878, 0.00917691179, 0.00879111793, 0.00675419532, 0.00725276629, 0.00457126833, 0.00616759155, 0.00870584417, 0.00821281224, 0.00724657252, 0.00609068526, 0.0040359688, 0.00684892293, 0.00948427897, 0.0081141023, 0.00841232575, 0.00785535667, 0.00451956457, 0.00699862465, 0.0103671439, 0.00973148551, 0.00806985795, 0.00810307264, 0.00550699327, 0.00730929384, 0.00937104411, 0.00902351923, 0.0071036052, 0.00719414931, 0.00459524803, 0.00615756633, 0.00897589326, 0.0084178159, 0.00743873091, 0.00604804093, 0.00413197838, 0.00684878649, 0.00979272183, 0.00839332584, 0.00872202031, 0.00773658138, 0.00464486517, 0.00707938056, 0.0107838437, 0.00987893716, 0.00836504903, 0.00808210019, 0.00558329979, 0.00735921785, 0.00958962366, 0.0090706544, 0.00723558245, 0.00708143227, 0.00464087212, 0.00623801537, 0.00908952393, 0.00840361509, 0.00756694283, 0.00591777219, 0.00410539052, 0.00684568612, 0.00976862479, 0.00836831704, 0.00865563098, 0.00764623331, 0.00470792316, 0.00719847903, 0.0109269293, 0.00992637593, 0.00837371219, 0.00800604187, 0.00558728538, 0.00752612902, 0.00972033478, 0.0091593219, 0.00719242869, 0.00702578574, 0.00464477669, 0.00636759633, 0.00926204864, 0.00851914473, 0.00751589378, 0.00600325409, 0.00420025503, 0.00699064834, 0.0100964708, 0.00842924602, 0.00879896246, 0.00773604307, 0.00470533175, 0.00725101912, 0.0111393277, 0.0099886097, 0.00842607021, 0.00802933145, 0.00558852591, 0.00758694997, 0.0098696975, 0.00915443804, 0.00725735445, 0.00710261287, 0.00463620108, 0.00646367017, 0.00942426268, 0.00852360111, 0.00764015596, 0.00605900073, 0.0042292173, 0.00713075977, 0.0102221295, 0.00846318342, 0.0088856481, 0.00776729546, 0.0046954276, 0.00741094025, 0.0111642946, 0.0101789925, 0.00840765052, 0.00805832818, 0.00553983077, 0.00763326138, 0.00986533612, 0.00935809594, 0.00720656011, 0.0071043279, 0.00459390273, 0.00644202298, 0.00947660953, 0.0085909022, 0.00753994798, 0.00603938475, 0.00412809849, 0.00707719568, 0.0102002183, 0.00853233505, 0.00885136612, 0.00787044782, 0.00460349349, 0.00727427006, 0.0111534027, 0.00997874513, 0.00834348798, 0.00809732173, 0.00549426628, 0.00752998842, 0.00992431771, 0.00919138826, 0.00719624013, 0.00717703765, 0.00445959484, 0.00631604576, 0.00927632302, 0.00842266157, 0.00750571257, 0.0060531823, 0.00395469368, 0.00697582169, 0.0100459261, 0.00833365042, 0.0085756164, 0.00778264226, 0.00444159796, 0.00730227027, 0.0112690926, 0.00993880164, 0.00824308116, 0.00800813735, 0.00525029283, 0.00753895845, 0.00975103956, 0.00908114947, 0.00709294854, 0.00717284624, 0.00450630905, 0.00629258808, 0.00942296442, 0.00847559609, 0.00734688668, 0.00607749913, 0.00406796951, 0.00708351098, 0.0100280074, 0.00829359796, 0.00858317688, 0.00769925304, 0.00456168735, 0.007481087, 0.011278674, 0.00995994732, 0.00815100782, 0.00797424465, 0.00547396298, 0.00749085192, 0.0100795953, 0.00898796041, 0.00714682136, 0.00703903567, 0.00450573349, 0.00634277891, 0.00936682522, 0.00824263692, 0.00748421717, 0.00583938742, 0.00407915469, 0.00705966586, 0.0101022068, 0.00847126637, 0.00898707658, 0.00752076739, 0.00457543228, 0.00732109044, 0.0109450305, 0.0100296456, 0.00860402547, 0.00809626095, 0.00538286194, 0.00787668489, 0.00959463418, 0.00936363172, 0.00752485776, 0.00723366719, 0.00437756255, 0.00635741977, 0.00915212743, 0.00861273892, 0.00783990044, 0.0060197399, 0.00386594981, 0.00672377879, 0.00959960092, 0.00833503064, 0.0089342976, 0.00763785001, 0.004375285, 0.00684557669, 0.0103929732, 0.00984456949, 0.00836524274, 0.00787010975, 0.00523179164, 0.00714611774, 0.00940529257, 0.00907110143, 0.0072743278, 0.00694478815, 0.0044423528, 0.00609192066, 0.00909386203, 0.00857263803, 0.00773300137, 0.00605612388, 0.00398349343, 0.00647922698, 0.00960568711, 0.00825502537, 0.00864540413, 0.00757490331, 0.00440117577, 0.00677539594, 0.0103655783, 0.00969011057, 0.00825838372, 0.00794199854, 0.00515839923, 0.00712932553, 0.00935207307, 0.00892143883, 0.00713854609, 0.0071434821, 0.00436789496, 0.00605248287, 0.00898186769, 0.00826765224, 0.00750765298, 0.00613359641, 0.00392447505, 0.00643905438, 0.00942383148, 0.00806565303, 0.00875759032, 0.00783881918, 0.00458747707, 0.00713214418, 0.0107645979, 0.00967192929, 0.0086911153, 0.00812099781, 0.00535529433, 0.00716795819, 0.00936439633, 0.00886497647, 0.00719648181, 0.00703109754, 0.00441585574, 0.00596277835, 0.00867367629, 0.00830958784, 0.0076586674, 0.00628051488, 0.00397857372, 0.00637762109, 0.00905005354, 0.00810833555, 0.00863581244, 0.00776775461, 0.00440849084, 0.00654014712, 0.00988367293, 0.00958186388, 0.00824804138, 0.00795176439, 0.0052795657, 0.00697728479, 0.00883056596, 0.00905816536, 0.0072580413, 0.00707980618, 0.00440915674, 0.00592107512, 0.00854583364, 0.00834340602, 0.00759065337, 0.00609063031, 0.00394378416, 0.00618007826, 0.0092701856, 0.00857117772, 0.00879704393, 0.00793061499, 0.00436686818, 0.00646700896, 0.0101998569, 0.00997715909, 0.00860599801, 0.00802151207, 0.00519400043, 0.00696641719, 0.00924583711, 0.00984244142, 0.00757175731, 0.00733040832, 0.00482987473, 0.00613371842, 0.00902524963, 0.00926715042, 0.00824145228, 0.00636940682, 0.00432911282, 0.00672098389, 0.009654033, 0.00911005214, 0.0090036504, 0.00810495857, 0.00466790237, 0.00700099347, 0.0105652688, 0.0100786854, 0.00849905144, 0.00827367045, 0.00546767702, 0.00712440582, 0.00943786837, 0.00937237684, 0.00740471669, 0.00730333757, 0.00465623243, 0.00637234142, 0.0092521077, 0.00857640803, 0.00787637476, 0.00627313228, 0.00418644398, 0.00702160271, 0.00958020706, 0.0083532501, 0.00903070252, 0.00796957593, 0.00459684292, 0.0074759447, 0.0106686447, 0.00979206618, 0.00880312454, 0.00838961918, 0.0056069945, 0.00758982264, 0.00943849608, 0.00931101013, 0.00737495534, 0.00756305084, 0.00475373771, 0.00663230428, 0.00903586391, 0.00870982837, 0.00787435565, 0.00650387211, 0.00447872607, 0.00734503055, 0.0098600788, 0.00889114197, 0.00960411783, 0.00878672581, 0.00501235947, 0.00757332379, 0.0106743174, 0.0102844182, 0.00868795346, 0.00840352755, 0.00595473172, 0.00797129981, 0.00960636698, 0.00981810689, 0.00744425645, 0.00742772222, 0.00498369988, 0.00678838231, 0.00913862046, 0.00887810811, 0.00797944423, 0.00671112025, 0.004487345, 0.00736302929, 0.00995570794, 0.00891631283, 0.00951139629, 0.00818845164, 0.00479386561, 0.00756652653, 0.0107730459, 0.010060126, 0.00861616805, 0.00840053614, 0.00538982823, 0.00756494887, 0.00971950404, 0.00920884032, 0.00743131991, 0.00746109895, 0.00452034548, 0.00643594377, 0.00907245092, 0.00849200971, 0.00791637227, 0.00711365836, 0.00425162818, 0.00725481939, 0.00977598876, 0.00834368076, 0.00897798873, 0.00805180799, 0.0044715167, 0.00730893342, 0.0105307642, 0.00972820539, 0.00870620646, 0.00840018597, 0.00538496813, 0.00767019205, 0.00936747715, 0.0090395147, 0.00754195359, 0.00753285037, 0.00438341266, 0.00643949397, 0.00901558902, 0.00830188952, 0.00796198007, 0.00645241421, 0.00398161355, 0.00735405833, 0.00965260994, 0.0083029177, 0.0092789745, 0.0082372902, 0.00447495235, 0.0075194831, 0.0102448678, 0.00969247241, 0.00878224708, 0.00843984634, 0.00547443284, 0.00764019182, 0.00897774287, 0.00892024115, 0.00756116956, 0.00740910601, 0.004436763, 0.00668438571, 0.0088820532, 0.00833393726, 0.00817993283, 0.00655995682, 0.00398654444, 0.0073419055, 0.00943410583, 0.00807048008, 0.00915821269, 0.00814744271, 0.00440698629, 0.00741785718, 0.010357853, 0.00955311209, 0.00863387063, 0.00840601139, 0.00522391498, 0.00783104263, 0.00913278107, 0.00875625852, 0.00751535269, 0.00759136025, 0.00443337811, 0.00668835733, 0.00902324636, 0.00816419162, 0.0079627512, 0.0069205449, 0.0040387488, 0.00728944037, 0.00969503541, 0.00822337531, 0.0090921009, 0.00844087265, 0.00447225105, 0.00756864343, 0.0106548173, 0.00958368275, 0.00822952297, 0.00841144286, 0.00538907154, 0.00784223899, 0.00943699107, 0.00871270243, 0.00724479556, 0.0077346419, 0.0045921891, 0.00693124672, 0.0091897333, 0.00819177087, 0.00783994608, 0.00681141112, 0.0041046259, 0.0075998581, 0.00944640487, 0.0083304951, 0.00898258016, 0.00831896812, 0.0045700497, 0.00772912428, 0.0104555842, 0.00955258403, 0.00849128328, 0.00865265727, 0.0055625611, 0.0083411606, 0.00972533412, 0.00894656684, 0.00737606501, 0.00779935531, 0.00452177925, 0.007199354, 0.00894602574, 0.0082645677, 0.00794508308, 0.00685761729, 0.00409617461, 0.00782544259, 0.00943788141, 0.00828217436, 0.00914430432, 0.00846629683, 0.00447058259, 0.00757126557, 0.0103422971, 0.00968848262, 0.00831422582, 0.00860197563, 0.00543116592, 0.00830974896, 0.00929503702, 0.00907963887, 0.00752625102, 0.0080470033, 0.00459199725, 0.00712629873, 0.00885580946, 0.00821805373, 0.00810047798, 0.00720945699, 0.00426267879, 0.00770478509, 0.00941064674, 0.00809652172, 0.00938133616, 0.00873025134, 0.00460084155, 0.00792729948, 0.0104830842, 0.0105941324, 0.00870630145, 0.00897915568, 0.00540266512, 0.00814998709, 0.00926656835, 0.00899820123, 0.00741099333, 0.00805678871, 0.00466836896, 0.00701408647, 0.00859347731, 0.00832517445, 0.00801762007, 0.00716922479, 0.00422091596, 0.00773735717, 0.00914604124, 0.00817255583, 0.00910314918, 0.00869860407, 0.00456445618, 0.00781363714, 0.0102608083, 0.00990751758, 0.00833903067, 0.0090296017, 0.00535497675, 0.00822464377, 0.00912243873, 0.00915607996, 0.00727417367, 0.00823195092, 0.00446645916, 0.00718561932, 0.00869243033, 0.00852061994, 0.00817444921, 0.00733115524, 0.0041227797, 0.00787160266, 0.00901322439, 0.00815392751, 0.00930682104, 0.00895354245, 0.00473514432, 0.00806965586, 0.0102196699, 0.00952503644, 0.00822364353, 0.00956275407, 0.00576827442, 0.00837670173, 0.00888728164, 0.00883681886, 0.00721825473, 0.00830159429, 0.00487025874, 0.00739138713, 0.00802339148, 0.00819573179, 0.00807266403, 0.00723523647, 0.00433292286, 0.00839046482, 0.00851190276, 0.00797288772, 0.00886621699, 0.00877368357, 0.0046448214, 0.0085710492, 0.00968123227, 0.00969775487, 0.0076619368, 0.00908656046, 0.00545194233, 0.00893288758, 0.00897334889, 0.00889483932, 0.00687132869, 0.00836214609, 0.00470001763, 0.00782656763, 0.00868323632, 0.00835216325, 0.00760880299, 0.00729799923, 0.00434178812, 0.00841090176, 0.00886733178, 0.00795369875, 0.00863063894, 0.00876626745, 0.0045405929, 0.00865421072, 0.00997613557, 0.00943679828, 0.00763528096, 0.00887417328, 0.00512207672, 0.00764521491, 0.00786856189, 0.00834573433, 0.00667282706, 0.00805797055, 0.00448173564, 0.00812317617, 0.00870211329, 0.00908456836, 0.00820845924, 0.0079348702, 0.00507924706, 0.00994800776, 0.00982115231, 0.00935188215, 0.00944958534, 0.00997549575, 0.00542094978, 0.0102034425, 0.0115849944, 0.0107231215, 0.00835256279, 0.00997988135, 0.00664093951, 0.0108888689, 0.0106547419, 0.0103705097, 0.00717762252, 0.00941919908, 0.00553548755, 0.00958553422, 0.0113195051, 0.00989831705, 0.00806701183, 0.00890879892, 0.0052738185, 0.0101516414, 0.0117297443, 0.00954656862, 0.00958470162, 0.0108899781, 0.00581771694, 0.0106862849, 0.012485547, 0.0112149864, 0.00814439915, 0.0110892626, 0.00684600789, 0.0107196476, 0.0110767353, 0.00999444444, 0.00697114225, 0.00962939952, 0.00544206658, 0.00989374798, 0.0109905498, 0.0101654492, 0.00821992662, 0.00924601592, 0.00524755614, 0.0119479978, 0.0122920005, 0.00990187284, 0.00943267159, 0.0110039143, 0.00550358137, 0.0120679205, 0.012082397, 0.0110912388, 0.00771323266, 0.0112762712, 0.00681355316, 0.0115807792, 0.0109730046, 0.0107784839, 0.00653800042, 0.00990402885, 0.00527628884, 0.0100560319, 0.0105811069, 0.00985727273, 0.00781081663, 0.00929322653, 0.00526462635, 0.0113207866, 0.0113797523, 0.00934162643, 0.00806354731, 0.0111951195, 0.0059359069, 0.0118961744, 0.0120203393, 0.0106393471, 0.00710704643, 0.011244243, 0.00656155031, 0.0111044748, 0.0107066194, 0.010204372, 0.00569724012, 0.00974742882, 0.00560464151, 0.00997633487, 0.0108745191, 0.00984495133, 0.00705338549, 0.00926581584, 0.00527885929, 0.0110568414, 0.0106880637, 0.00913613848, 0.00683275005, 0.0108133974, 0.00549449585, 0.0102495207, 0.0115315039, 0.0103056645, 0.00625561923, 0.0110340538, 0.0064935335, 0.0106194392, 0.0103212055, 0.00988471694, 0.00546537247, 0.00997978263, 0.00567696057, 0.00966195017, 0.0104827583, 0.00935685914, 0.0064076297, 0.00954819657, 0.00521552237, 0.0104041798, 0.0109933652, 0.00913020596, 0.00725236442, 0.0112427492, 0.005706497, 0.0110171773, 0.0112553453, 0.0102013685, 0.00632359227, 0.0116032334, 0.00667717075, 0.0112299062, 0.0102986479, 0.00951571576, 0.00505607948, 0.0100500239, 0.00590898423, 0.00978246331, 0.00843328889, 0.00848396774, 0.00636478886, 0.00922136102, 0.00578733161, 0.0118034994, 0.0102782361, 0.00812155101, 0.00633280911, 0.0107333958, 0.00603152392, 0.0115709743, 0.0106330607, 0.00912224129, 0.00653137034, 0.0111142918, 0.00765513815, 0.0120082106, 0.00967299193, 0.0104297148, 0.00579960039, 0.0107407812, 0.00646548346, 0.0113925319, 0.010600307, 0.00972101837, 0.00649869442, 0.010169615, 0.00593296718, 0.012198911, 0.0101141008, 0.00965464301, 0.00676539773, 0.0119950082, 0.00615676632, 0.012016247, 0.0108763101, 0.0104427505, 0.00619906792, 0.0120733054, 0.00751224859, 0.0123618823, 0.0100728841, 0.00887567084, 0.00563686527, 0.0100879902, 0.00651133247, 0.0114030531, 0.00904741231, 0.00985318609, 0.00611485029, 0.00940828677, 0.00567072257, 0.0127538908, 0.0082122637, 0.00963653717, 0.00688176975, 0.0108635798, 0.00575200515, 0.0130408509, 0.0105213644, 0.0107083712, 0.00528625585, 0.0115524577, 0.00645730458, 0.0124369841, 0.00958597474, 0.0110334754, 0.00419666991, 0.0100546144, 0.00544248428, 0.0114233466, 0.00995274726, 0.0100793, 0.00496786134, 0.00954161398, 0.00524012698, 0.0132972524, 0.0103639206, 0.00959362742, 0.00623583142, 0.0109018888, 0.0051591387, 0.0125268353, 0.0111058671, 0.0102883941, 0.00563158095, 0.0108086606, 0.00569005962, 0.0102254413, 0.00994165149, 0.00955112278, 0.00460525136, 0.00891642738, 0.00477604754, 0.00905626453, 0.00900637731, 0.00855023414, 0.00518780062, 0.00831025559, 0.00444331393, 0.00966588873, 0.00908284727, 0.00873313192, 0.00555037474, 0.0108745396, 0.00433916878, 0.00924144778, 0.0108993985, 0.00950673036, 0.00540650776, 0.0110945199, 0.00507932855, 0.00905034412, 0.0100979479, 0.0094240224, 0.00522692455, 0.00999460462, 0.00462298747, 0.00810815673, 0.0101882853, 0.00905319769, 0.00513061229, 0.00875613373, 0.00473709963, 0.00885516964, 0.00945768971, 0.00867319293, 0.00638718624, 0.010359305, 0.00479100691, 0.00957127474, 0.0100202058, 0.00961162616, 0.00603566505, 0.0113014281, 0.00531458948, 0.00882472098, 0.00835762452, 0.00858863536, 0.00432858663, 0.00927277748, 0.00377760385, 0.00513073197, 0.0108704977, 0.00738126598, 0.00499233603, 0.00976456702, 0.00383873074, 0.00711353682, 0.010738926, 0.00880060438, 0.0088643143, 0.0127398921, 0.00502742641, 0.00730613945, 0.0123973107, 0.00980108604, 0.00825647358, 0.0123442374, 0.0062187938, 0.0064550275, 0.010823532, 0.0100753233, 0.00593581004, 0.0119322278, 0.00507869013, 0.00557719031, 0.0106862029, 0.0102149006, 0.00707644178, 0.0106451763, 0.00563685782, 0.00685596792, 0.010907677, 0.00927849673, 0.0051387921, 0.0132776722, 0.00750871887, 0.00614890782, 0.00999786612, 0.00888703763, 0.00507766567, 0.0135693587, 0.00795742404, 0.00562500814, 0.00939340238, 0.00943389256, 0.00530160358, 0.0126825226, 0.00675511174, 0.00481973961, 0.0100819357, 0.00840486679, 0.00433560228, 0.0119930478, 0.00681987777, 0.00509109162, 0.00764517626, 0.00737771997, 0.00206856057, 0.00990529079, 0.00583900558, 0.00442560576, 0.00969288778, 0.0080496585, 0.00238857698, 0.0100973425, 0.00695800083, 0.00453094114, 0.0077057872, 0.00801325217, 0.00167498295, 0.00873779505, 0.00605095364, 0.00350722973, 0.00724314572, 0.00730541954, 0.0019023302, 0.0103682159, 0.0072739115, 0.00383119844, 0.00735120429, 0.00712729106, 0.00277340668, 0.00974413939, 0.00552467536, 0.00435749721, 0.00690101413, 0.00640453445, 0.00245699589, 0.00916326046, 0.00512290047, 0.00426303968, 0.00501391524, 0.00713658705, 0.00194008951, 0.00918511394, 0.00496648299, 0.00414074259, 0.00472843181, 0.00702914037, 0.00198425655, 0.00969559792, 0.00536294281, 0.00449826429, 0.00511258421, 0.00584986061, 0.0029503745, 0.0101783797, 0.00477757491, 0.00435977709, 0.00570129417, 0.00657292642, 0.00273648161, 0.0106603745, 0.00549258059, 0.0046820445, 0.0053555863, 0.00702113099, 0.00199007825, 0.00886979699, 0.00465754978, 0.00404682197, 0.0051114806, 0.00691559119, 0.00219707214, 0.00967375189, 0.00446508033, 0.0046198247, 0.00524571724, 0.00550657092, 0.00243173377, 0.00987259578, 0.00391791109, 0.00453316094, 0.00563713256, 0.00611481303, 0.00222327048, 0.00988310762, 0.00453930674, 0.00459490344, 0.0049977866, 0.00652540708, 0.00187703944, 0.00959519576, 0.0042928732, 0.00389421592, 0.00493132882, 0.00664818473, 0.0018472299, 0.00954003353, 0.00443862146, 0.00455923751, 0.00500942161, 0.00545835355, 0.00236262172, 0.0103036463, 0.0037074748, 0.00416452298, 0.00550852157, 0.00618202938, 0.00222879695, 0.0100213215, 0.00440674974, 0.00446401676, 0.00501522189, 0.00679106358, 0.00182891265, 0.0106140701, 0.00459706131, 0.00404099748, 0.00519406749, 0.00687066885, 0.00210438902, 0.0115521969, 0.00497419154, 0.00506267045, 0.00532331318, 0.00601552706, 0.00282029458, 0.0123473601, 0.00451149512, 0.00499716075, 0.00628621923, 0.00683519104, 0.00275313319, 0.0119746774, 0.00491839927, 0.00514356, 0.00564414822, 0.00781095773, 0.00228981441, 0.011790948, 0.00489123259, 0.00500305835, 0.00548785133, 0.00777322939, 0.00253551616, 0.0132886777, 0.00585591188, 0.00564802159, 0.00541367894, 0.00632911641, 0.00288458145, 0.0125148203, 0.00456045382, 0.00518744392, 0.00591389369, 0.00780399051, 0.00288837776, 0.0130058043, 0.00544793857, 0.00546920765, 0.00574934389, 0.00804998912, 0.00225810544, 0.0120650847, 0.00597552955, 0.00509370072, 0.00577926822, 0.00819322374, 0.00229856139, 0.0115377391, 0.00461866288, 0.00523582892, 0.00513187842, 0.00597412512, 0.00268382789, 0.0110164601, 0.00378505816, 0.00479931012, 0.00585409906, 0.0060969661, 0.00220716605, 0.0100047588, 0.00410349201, 0.00487045385, 0.00566774933, 0.0065681492, 0.00179835269, 0.00855253916, 0.0039740433, 0.00453844853, 0.00536820013, 0.0068711834, 0.00178998639, 0.00962922256, 0.00422960659, 0.00541989552, 0.00536141731, 0.00553811807, 0.0024084819, 0.0104875425, 0.00348718883, 0.00511184894, 0.00608904846, 0.00617246004, 0.00231524091, 0.00975668151, 0.00403266959, 0.00532321213, 0.00550482422, 0.00711217569, 0.00184705667, 0.00970741361, 0.00428241957, 0.00453577843, 0.00531980488, 0.00690598367, 0.00188111479, 0.00943736359, 0.00475542992, 0.00538243074, 0.00537853688, 0.00614755694, 0.00256136083, 0.0107509941, 0.00384971593, 0.00533714937, 0.00610952079, 0.0066397409, 0.00221479894, 0.00874178018, 0.00440172758, 0.00555015355, 0.00532395393, 0.0071511264, 0.00189445424, 0.00901046116, 0.00415715389, 0.00474722683, 0.00535244541, 0.00739598554, 0.00199473253, 0.0103423847, 0.00489972765, 0.00565735437, 0.00579377403, 0.00676246686, 0.00260840007, 0.0113064814, 0.00452095969, 0.0056177713, 0.00665315567, 0.00812146626, 0.00304171653, 0.0111861499, 0.00608034246, 0.00568767777, 0.00645929528, 0.0089050699, 0.00210217829, 0.00957719516, 0.00486403052, 0.00449720537, 0.00638884446, 0.00803377666, 0.00209915754, 0.0100740781, 0.00473782374, 0.00494938297, 0.00602697954, 0.00619955594, 0.00251563103, 0.0108954851, 0.00381306279, 0.00421463698, 0.00662308047, 0.00640354492, 0.00247091264, 0.00910881162, 0.00340824248, 0.00498360815, 0.0059946957, 0.00680529745, 0.00212603738, 0.0085275108, 0.00320623489, 0.00447950466, 0.0054152268, 0.00719032902, 0.00214995584, 0.00861224625, 0.00343302614, 0.00551139051, 0.00592398318, 0.00564859482, 0.00246104179, 0.00989709236, 0.00289478432, 0.00459350785, 0.0064590117, 0.00675091427, 0.00317921955, 0.00930484198, 0.00354971504, 0.00493761804, 0.00658457866, 0.00765099889, 0.00250231079, 0.00930359401, 0.00379538583, 0.00543759856, 0.00622205902, 0.00773312617, 0.00269217743, 0.0104808994, 0.00451176055, 0.00481327111, 0.00498988712, 0.0063766567, 0.00245677261, 0.00994457956, 0.00438096561, 0.0050674146, 0.00573615544, 0.00570511678, 0.00258708838, 0.00669729011, 0.0039353678, 0.00532344449, 0.0048129838, 0.00757790823, 0.00195854018, 0.00887919497, 0.00613571284, 0.00491792522, 0.00622985372, 0.00957097765, 0.00201545027, 0.0135476952, 0.00736717088, 0.00551563641, 0.00634972192, 0.00795452669, 0.00255684624, 0.0133876214, 0.00594164897, 0.00495749805, 0.00747655053, 0.00839927327, 0.00245774863, 0.0105188135, 0.00673063891, 0.00517475652, 0.00736114429, 0.00902986713, 0.00200277381, 0.00895403326, 0.00545836054, 0.00513720512, 0.00721549336, 0.00886889454, 0.00227884366, 0.0113197733, 0.00585526181, 0.0053520645, 0.00654168148, 0.00698299007, 0.00238468079, 0.0111404303, 0.00578265544, 0.00465808483, 0.00766761554, 0.0078066946, 0.00220038206, 0.00848948769, 0.00575659378, 0.00480036251, 0.0068654744, 0.0087352749, 0.00178163324, 0.00822570175, 0.00594352465, 0.00428878656, 0.00655021518, 0.0100269569, 0.0021859298, 0.00755241467, 0.00570713263, 0.00507464167, 0.00583283044, 0.00758823287, 0.00285345525, 0.00756318728, 0.00489062956, 0.00390649308, 0.00599612156, 0.0083575733, 0.00277798157, 0.00584429456, 0.00621101819, 0.00490199029, 0.00640119147, 0.00986308232, 0.00188194925, 0.0045344308, 0.00679383008, 0.00558292586, 0.00747842574, 0.0122060161, 0.00142518408, 0.00726036076, 0.00690414524, 0.0073142699, 0.00841448177, 0.0106940297, 0.00178330636, 0.0108222412, 0.00640024804, 0.0074245031, 0.0092405742, 0.0114653651, 0.00170122134, 0.00922644045, 0.00726140849, 0.00780334929, 0.0102674533, 0.0141609181, 0.00148061092, 0.0100131547, 0.00716906786, 0.00835468341, 0.0116904471, 0.0163543522, 0.0019017309, 0.0129764555, 0.00894109067, 0.008467081, 0.00956710055, 0.0142674549, 0.00213072402, 0.014810767, 0.00909900852, 0.0092699714, 0.0109163076, 0.016672615, 0.00202890532, 0.0129366219, 0.00840575714, 0.0085272491, 0.0107485084, 0.0164759699, 0.00151502236, 0.0100126779, 0.00760798249, 0.00796619244, 0.0106456587, 0.0163126364, 0.00177282363, 0.0124836024, 0.00796370488, 0.00830514077, 0.00928479806, 0.0119335512, 0.0019396795, 0.0119531164, 0.00642398046, 0.00813050848, 0.0107501922, 0.012597695, 0.00189060904, 0.0101518324, 0.00710148644, 0.00816133805, 0.0106922351, 0.0156718772, 0.00158060889, 0.0095800627, 0.00729561551, 0.00758456672, 0.0112341484, 0.0151371881, 0.00186069706, 0.0108988415, 0.00730667822, 0.00791761093, 0.00961611699, 0.0116339028, 0.0020041333, 0.0107572684, 0.00622977642, 0.00787464995, 0.0105982479, 0.0110560544, 0.00184691697, 0.00894217193, 0.0062703155, 0.00822506752, 0.0107230265, 0.0132870199, 0.00158804888, 0.00952785742, 0.00647003064, 0.00728543894, 0.0108358124, 0.0147108976, 0.00177450373, 0.0107048117, 0.00728581101, 0.0074146837, 0.00923458766, 0.0135812685, 0.00197681342, 0.0109348521, 0.00591898151, 0.00820187014, 0.0105795301, 0.0135925282, 0.00194311386, 0.00872960407, 0.00588315353, 0.00822705962, 0.0111793224, 0.0146853728, 0.00162592437, 0.00851675402, 0.00584203424, 0.00767584099, 0.011180182, 0.0166029781, 0.00194868608, 0.00954425521, 0.00648234226, 0.00863103848, 0.00958249718, 0.0127551761, 0.00205596536, 0.00921448786, 0.00510618929, 0.00855571404, 0.0108062197, 0.0132506192, 0.00185609772, 0.00825147424, 0.00592637016, 0.00812682696, 0.0104945572, 0.0147416638, 0.0015058124, 0.00841923803, 0.00585062383, 0.00776818534, 0.0109955585, 0.0155975511, 0.0017210287, 0.00989436358, 0.00701028481, 0.00922864303, 0.00972568803, 0.0144907245, 0.00191631494, 0.00936403032, 0.0059708925, 0.00926157925, 0.0117642982, 0.0149957063, 0.00180877349, 0.00815803185, 0.00635552825, 0.00910179783, 0.0121162767, 0.0172642283, 0.00147648202, 0.00826205499, 0.00680331234, 0.00945989788, 0.0133894216, 0.0188216083, 0.00189384038, 0.0106567685, 0.00801183935, 0.0104066646, 0.011500462, 0.0153206205, 0.00221111509, 0.0112867868, 0.0069147991, 0.0100411009, 0.0125783728, 0.0156388041, 0.00173659041, 0.00940063316, 0.00732208556, 0.00922770984, 0.012652643, 0.0176988486, 0.00144471589, 0.00866133254, 0.00613269862, 0.00841089338, 0.0136143211, 0.0209642127, 0.00174620072, 0.0113056283, 0.00736492639, 0.0101574007, 0.0125907166, 0.0162491817, 0.00199156557, 0.0122783575, 0.00674141245, 0.0102143083, 0.0140488315, 0.0170134138, 0.00180221582, 0.0113156745, 0.00782610942, 0.00997599494, 0.0138565246, 0.0200942289, 0.00161140971, 0.0108336499, 0.00698202197, 0.00987640023, 0.0155666769, 0.0236466285, 0.00188646547, 0.0145006217, 0.00809678994, 0.010517885, 0.0127123389, 0.0180837046, 0.00226240535, 0.0133413076, 0.00789309759, 0.0106441211, 0.0144544328, 0.0193494353, 0.00203321315, 0.0115054213, 0.00799680781, 0.00969337858, 0.0140765198, 0.0192590337, 0.0016345575, 0.0109757157, 0.00807801541, 0.00915533304, 0.013328447, 0.0205316041, 0.00172605144, 0.0131731508, 0.00872429181, 0.0102517186, 0.00934004132, 0.0159705691, 0.00202810299, 0.0133916326, 0.00749329757, 0.0101349019, 0.0107905716, 0.0178520083, 0.00193169084, 0.0123860091, 0.00801244844, 0.0111079244, 0.012255664, 0.021684574, 0.00167545502, 0.0108931633, 0.0107534127, 0.0113069238, 0.0136543419, 0.0249637347, 0.00191355334, 0.0153428856, 0.0102858925, 0.0107657313, 0.0129552931, 0.0202952679, 0.00220270874, 0.0151559599, 0.00839054026, 0.00974041875, 0.0140493121, 0.0213207677, 0.00207612617, 0.0147250574, 0.00937062316, 0.00974636152, 0.0141573027, 0.0242347587, 0.00223639398, 0.0113341799, 0.00891048182, 0.0094657829, 0.014422805, 0.0229401682, 0.00179642346, 0.0138167161, 0.00906323455, 0.00948641263, 0.0122672785, 0.0175777078, 0.00211642822, 0.0114402501, 0.00735428045, 0.00841113273, 0.0129665583, 0.0194919668, 0.00189600303, 0.0106290272, 0.00898394361, 0.00918985996, 0.0139457462, 0.0215344541, 0.00165576732, 0.0106953224, 0.00902572367, 0.00871646311, 0.0137360664, 0.0202414952, 0.00198339368, 0.0114560621, 0.009579679, 0.00870816968, 0.0113600921, 0.016637018, 0.00218331697, 0.011284478, 0.006455692, 0.00789917074, 0.0123404469, 0.0184912775, 0.00197121152, 0.00926270802, 0.00766289374, 0.00837621093, 0.0122857504, 0.0209717695, 0.00182813162, 0.0102295922, 0.00882675219, 0.00830598082, 0.0135553963, 0.0227359813, 0.00203137868, 0.0127884904, 0.00958418474, 0.00931849238, 0.0116270753, 0.0176814143, 0.00222603627, 0.0126620047, 0.00876884907, 0.0093827853, 0.0126730027, 0.0201426279, 0.00222866843, 0.0105165849, 0.00991054438, 0.010034278, 0.012708066, 0.0231385641, 0.00194746233, 0.0100459885, 0.00979203265, 0.00991256163, 0.0132840965, 0.0238405745, 0.00223395624, 0.0119655225, 0.0108975321, 0.0105166389, 0.0108297206, 0.0181514118, 0.00273653446, 0.0112791695, 0.00882952288, 0.00986444764, 0.0120097054, 0.0210452247, 0.0025400233, 0.010032122, 0.010390236, 0.00990856439, 0.0120288255, 0.0222988036, 0.00204332964, 0.0106961085, 0.00973137096, 0.00991618354, 0.0118630109, 0.0223741606, 0.00257246778, 0.0104172267, 0.0098394407, 0.0103641264, 0.0100105125, 0.016904965, 0.00287707709, 0.0102259712, 0.00849288516, 0.0100734495, 0.0111165037, 0.0196050592, 0.00262804446, 0.0093280226, 0.00970061775, 0.0102903349, 0.0111763282, 0.0217507072, 0.00219563628, 0.00873885117, 0.00988584757, 0.010429278, 0.0122280447, 0.0242463071, 0.00266148336, 0.0103343735, 0.0107254032, 0.0112177506, 0.0104732607, 0.0194484666, 0.00299846125, 0.0104539134, 0.00875331089, 0.0113978079, 0.0116399191, 0.0212524887, 0.00251837517, 0.00848696847, 0.00912164152, 0.0113242827, 0.0117696989, 0.0228623934, 0.00218101079, 0.00840193033, 0.0101729082, 0.0112853386, 0.0123556089, 0.0248371232, 0.00267027924, 0.0110848034, 0.0106364368, 0.0119747557, 0.0106812492, 0.0205844995, 0.00333212432, 0.0106314244, 0.00902813487, 0.0105386032, 0.0118165342, 0.0227101259, 0.00290946011, 0.0108346222, 0.00921299029, 0.0106032053, 0.0116345128, 0.0235194806, 0.00245176, 0.00993376318, 0.00990175642, 0.0105715999, 0.0119869141, 0.0250912122, 0.00265913527, 0.0119305933, 0.0117727453, 0.0117291743, 0.0103345737, 0.0202256888, 0.00311582885, 0.0109017929, 0.00929613411, 0.0113261733, 0.0127003817, 0.0234728158, 0.00337013416, 0.0108118672, 0.0108754942, 0.0114665655, 0.0125003792, 0.0240241438, 0.0025595217, 0.0119027616, 0.011089582, 0.0108239148, 0.0121988263, 0.0234738607, 0.00267715962, 0.0118438704, 0.0126791131, 0.0112080434, 0.00971070584, 0.0177077111, 0.00321568642, 0.01072508, 0.00994000398, 0.0109322798, 0.0104719307, 0.0179167334, 0.00308071636, 0.00880672503, 0.0113137122, 0.00979221426, 0.0112707708, 0.0214649439, 0.00234370306, 0.00840804726, 0.0113131469, 0.0113022821, 0.0131827146, 0.0263589453, 0.0031627391, 0.0126095861, 0.0126258945, 0.0128189679, 0.0114352684, 0.0214408655, 0.00343853165, 0.0129404953, 0.0110720452, 0.0137844495, 0.0125524951, 0.0229032952, 0.00324702007, 0.013453003, 0.0128574213, 0.0141771557, 0.0134509895, 0.0267072115, 0.00294021145, 0.0139141316, 0.012237546, 0.0120183583, 0.0135536175, 0.0316414908, 0.00396494893, 0.0173132997, 0.0131444717, 0.0132573731, 0.0130117964, 0.0269769058, 0.00467800675, 0.0179047305, 0.0121163158, 0.0125995399, 0.0137135396, 0.0307442453, 0.00437967014, 0.0161419902, 0.0124310292, 0.0130211217, 0.0138342595, 0.0322902165, 0.00318732462, 0.017864747, 0.012949599, 0.0135350386, 0.0167646483, 0.0357548669, 0.00407844968, 0.0209587514, 0.0130532216, 0.0147474334, 0.0146773644, 0.0279257521, 0.00444473838, 0.0201684963, 0.0109637026, 0.0136110112, 0.0165246669, 0.0294477213, 0.00433919206, 0.0169236679, 0.0121653564, 0.0135886287, 0.0159603059, 0.0370624177, 0.00401973166, 0.0220794715, 0.0149708129, 0.0170120355, 0.0184259228, 0.0383399576, 0.00588479172, 0.0260763038, 0.0183300171, 0.0188956596, 0.016504392, 0.0282782149, 0.0057941312, 0.0225270186, 0.016082067, 0.017515678, 0.0165792704, 0.02943483, 0.00526853558, 0.0261541866, 0.0165749956, 0.0184055194, 0.0170256272, 0.0305249672, 0.00502528017, 0.0251755416, 0.018968191, 0.0193009544, 0.0184528679, 0.0334523134, 0.00650709588, 0.031128969, 0.0210385453, 0.0218354706, 0.0155219845, 0.025372114, 0.00664825691, 0.0272434987, 0.0173014197, 0.0209343825, 0.0164142381, 0.0248256531, 0.00613321504, 0.0192544926, 0.0174461063, 0.0177451912, 0.0164191667, 0.0316628031, 0.00537905982, 0.022256799, 0.0190847814, 0.0203266647, 0.0152658019, 0.0335994437, 0.0077850651, 0.0241610687, 0.0177862458, 0.0237489995, 0.0144911474, 0.0261364225, 0.00741083175, 0.0208871756, 0.0140651483, 0.0194171965, 0.0183761492, 0.025489714, 0.0065130759, 0.0188039001, 0.0135310283, 0.0225406233, 0.0140956379, 0.0318248458, 0.00559074664, 0.0193500482, 0.0179805011, 0.0267723929, 0.013769866, 0.0390248597, 0.00641989103, 0.0216371156, 0.0190852452, 0.0210847184, 0.0125642493, 0.0255899634, 0.00671323994, 0.0197640043, 0.0164923817, 0.0207970217, 0.0136089381, 0.0282529369, 0.0061040041, 0.0198384952, 0.0164923891, 0.0208354238, 0.0138233583, 0.0299366042, 0.0062626726, 0.0166585315, 0.0161925461, 0.0206289869, 0.0156078106, 0.0316402018, 0.00704973564, 0.0198140126, 0.0175497327, 0.0215510502, 0.0138900615, 0.0234134588, 0.00745918928, 0.0181167703, 0.0163170062, 0.0228494983, 0.0171144027, 0.0258235335, 0.00708179409, 0.019767046, 0.0224868972, 0.0283210594, 0.0213815756, 0.0310136247, 0.00812635385, 0.0240222327, 0.0222440548, 0.0299922563, 0.0216214024, 0.0291771293, 0.00812458619, 0.0228974223, 0.0205558948, 0.0264957491, 0.0158984363, 0.0254828818, 0.00794619229, 0.0162629448, 0.0182498191, 0.0248673502, 0.0172727332, 0.0254568011, 0.007860641, 0.0175808705, 0.0196365919, 0.0296983588, 0.0186546668, 0.0203102641, 0.0106381578, 0.0277307611, 0.0230490062, 0.0235994048, 0.0261299685, 0.0380548798, 0.0103664296, 0.0190615971, 0.0124594718, 0.0252817273, 0.0178239886, 0.0213157739, 0.0111825652, 0.0297022853, 0.0302019715, 0.0327458419, 0.0204569884, 0.0238312483, 0.0191292632, 0.025615545, 0.0166883189, 0.0431976542, 0.0263122171, 0.0238265656, 0.0157185383, 0.0265392829, 0.0276561696, 0.0533367507, 0.0282811951, 0.027281329, 0.016099913, 0.0310179405, 0.0307003446, 0.0546443649, 0.0483918153, 0.0520541146, 0.0375472084, 0.0529131666, 0.0284739472, 0.082907483, 0.0635894611, 0.0773060843, 0.0522439592, 0.0594382323, 0.0405836552, 0.0892975628, 0.0667123795, 0.0779764131, 0.0482279472, 0.0637869686, 0.0421647504, 0.0869573355, 0.075781025, 0.0732786506, 0.0536159836, 0.068725124, 0.0410033949, 0.0821734592, 0.0671353564, 0.0782044679, 0.0599353462, 0.0670269951, 0.0361970402, 0.0758901089, 0.0792594478, 0.0732340291, 0.051934775, 0.0656356215, 0.0550517589, 0.0439573191, 0.0804472864, 0.0865598544, 0.0724646375, 0.0834588856, 0.0501399115, 0.0853694826, 0.082528688, 0.0822416693, 0.06876757, 0.0713430122, 0.04359442, 0.0952837989, 0.0665044263, 0.0817031339, 0.0606972054, 0.0987533629, 0.0492531434, 0.0932882577, 0.0870360658, 0.0876352564, 0.0735192597, 0.0764776394, 0.0483960584, 0.0885134712, 0.0801751241, 0.100827858, 0.068747744, 0.0891375542, 0.0629784763, 0.0926009938, 0.0548626557, 0.0742882937, 0.0647562146, 0.0884570032, 0.0598534197, 0.0903178155, 0.0897133052, 0.0830581114, 0.083164908, 0.09505824, 0.0542014688, 0.103922963, 0.104875244, 0.0818209574, 0.106551595, 0.11053104, 0.0708051696, 0.104786225, 0.110822409, 0.0857366174, 0.152174458, 0.123801529, 0.0671549067, 0.0919001177, 0.118904695, 0.101505317, 0.130369708, 0.114587009, 0.0720477924, 0.0919041187, 0.111972615, 0.125483155, 0.14499414, 0.0984246358, 0.0784854889, 0.107695423, 0.112680264, 0.148576453, 0.132922262, 0.0838447362, 0.0757486746, 0.0150026595]
```
