## Supplementary data files for "Systematic contextual biases in SegmentNT potentially relevant to other nucleotide transformer models": dpm2_pos2430.txt (part 4 of 6)

```
3UTR=[0.0343869999, 0.0293679237, 0.0181079488, 0.0215244815, 0.0188657511, 0.0273704641, 0.0321646035, 0.01676315, 0.01209288, 0.0150208296, 0.0170850232, 0.0252389405, 0.030302776, 0.01518404, 0.01278781, 0.0201348532, 0.0224063937, 0.0226685721, 0.0329687372, 0.0166921131, 0.0211547352, 0.0333933644, 0.0298600644, 0.0305697266, 0.0373723134, 0.0229246877, 0.0236181095, 0.0259267539, 0.0277771037, 0.0300007556, 0.0402063653, 0.0215001293, 0.025021974, 0.0261153486, 0.0339337103, 0.0375622883, 0.0410813391, 0.02264006, 0.02830211, 0.0273988005, 0.0314986221, 0.0329757594, 0.0429159515, 0.02407475, 0.0389419, 0.0343301445, 0.0302259307, 0.0345982276, 0.0411946736, 0.02952165, 0.0330625, 0.0389538407, 0.0280484688, 0.0325375311, 0.0613522753, 0.04404061, 0.06303383, 0.0658337697, 0.050359372, 0.06156494, 0.09401196, 0.05477519, 0.07633349, 0.0597379841, 0.0585228726, 0.0637736619, 0.0969677567, 0.0570731387, 0.0802167058, 0.0559801385, 0.0577079467, 0.05955022, 0.09124604, 0.0558979958, 0.0844248012, 0.0585440472, 0.0615062863, 0.0608740337, 0.0876397789, 0.06090625, 0.0868213922, 0.0684306026, 0.0747093037, 0.06381276, 0.0811258, 0.0462571792, 0.0676328167, 0.0571936779, 0.0582287982, 0.0583078116, 0.0908744559, 0.0507268235, 0.0714192763, 0.0334193446, 0.0543701127, 0.0379570462, 0.0466115735, 0.01456769, 0.0427349359, 0.0246626884, 0.0386624224, 0.0300777871, 0.0384284705, 0.0143928844, 0.0400868356, 0.0232411567, 0.0414411947, 0.03430308, 0.03767376, 0.0183120221, 0.0369268991, 0.0224517845, 0.0382288061, 0.0374374352, 0.0343598388, 0.0191679262, 0.0425793938, 0.0224399343, 0.041734919, 0.03516471, 0.03863226, 0.0205013249, 0.039316956, 0.0250291377, 0.0432975627, 0.0398531593, 0.0525750779, 0.0248517245, 0.0424040444, 0.0280679967, 0.0492893495, 0.04546223, 0.04808854, 0.0253638495, 0.0365615152, 0.0240229685, 0.0432144664, 0.0397562794, 0.0435343944, 0.0243110787, 0.0419372991, 0.0228830669, 0.0473385304, 0.03943174, 0.04063933, 0.0188560542, 0.0356942341, 0.0199436061, 0.0380700044, 0.0358691588, 0.0398878157, 0.0219381396, 0.0501438156, 0.0247019771, 0.0507133529, 0.04667496, 0.0459622, 0.0264935438, 0.0514311902, 0.0200788211, 0.0447723456, 0.0383915491, 0.0436921604, 0.0239198338, 0.0540439487, 0.0225247443, 0.046027761, 0.0394447558, 0.0470600836, 0.0192220565, 0.0387925059, 0.0225284118, 0.0418100096, 0.042902004, 0.0530739129, 0.0236836933, 0.0645832643, 0.0287930481, 0.0502037071, 0.05730496, 0.05669806, 0.0215433203, 0.0572188199, 0.0285621677, 0.0462575778, 0.0435240082, 0.0458487757, 0.0222718604, 0.0632855371, 0.0264329854, 0.0497741029, 0.0448053144, 0.047763709, 0.0202601515, 0.0717745423, 0.0284093935, 0.0463062041, 0.0397180244, 0.0512531474, 0.0276085716, 0.0786673278, 0.0301809907, 0.0493916981, 0.04216744, 0.04944858, 0.0176830776, 0.0382372364, 0.0198567901, 0.0347358249, 0.0365130529, 0.047152929, 0.0165476128, 0.0344698578, 0.0201487355, 0.0370447189, 0.0326342732, 0.0507242903, 0.0154765453, 0.0363432318, 0.0185515974, 0.0329038501, 0.0261771195, 0.0348241851, 0.015379387, 0.0322473012, 0.0162957422, 0.0307852272, 0.02549344, 0.0302249, 0.0122781023, 0.0219670348, 0.0163171981, 0.0278075971, 0.0195779372, 0.0262943953, 0.0127713503, 0.0213795733, 0.0170804188, 0.0313872434, 0.0227471385, 0.0289467871, 0.0127836214, 0.0216667708, 0.0156687517, 0.0266724881, 0.0184856225, 0.0286991224, 0.0142291598, 0.0253569391, 0.0173865687, 0.0288847256, 0.0297635142, 0.0310205147, 0.0112149641, 0.0235196743, 0.0156057682, 0.0249126237, 0.0225857589, 0.0288132876, 0.00959835015, 0.0217857864, 0.0146156093, 0.02717462, 0.0218816549, 0.0326165333, 0.00938880723, 0.020635765, 0.0128407283, 0.021528095, 0.0190130826, 0.0294223204, 0.0102511803, 0.0226094946, 0.0142445117, 0.0266069509, 0.02528984, 0.03647299, 0.0099267317, 0.0221395865, 0.0149435475, 0.0256385971, 0.0213610958, 0.0326483957, 0.010719385, 0.0241149608, 0.015534129, 0.0287883338, 0.0231496543, 0.0407265425, 0.00999408588, 0.0225408487, 0.014068746, 0.0239268877, 0.0204279292, 0.0368698351, 0.0115139224, 0.0248857886, 0.0150372116, 0.0318350978, 0.0278833155, 0.0410033576, 0.0107526677, 0.0242316686, 0.0148790265, 0.0304892641, 0.024850307, 0.0375496559, 0.0110170525, 0.0239870176, 0.015781628, 0.0329907872, 0.0248045512, 0.0424772985, 0.00995007437, 0.0237636734, 0.0157067478, 0.0262194481, 0.0224768259, 0.039670784, 0.0115730744, 0.0256552212, 0.016804371, 0.0319500826, 0.0279393289, 0.0380803272, 0.0115166297, 0.0238535702, 0.0169356782, 0.0274204854, 0.0232996773, 0.0359063968, 0.0111909993, 0.0241257474, 0.01692551, 0.030283615, 0.0246293135, 0.0429283716, 0.00927551743, 0.0259876121, 0.0162076242, 0.0254060999, 0.0204124246, 0.0353483111, 0.0100139398, 0.0267140139, 0.0180963483, 0.0327715538, 0.0259595141, 0.036731571, 0.00930984039, 0.0254962482, 0.0175782349, 0.0284400713, 0.0226841159, 0.0311562568, 0.00940342806, 0.0248747468, 0.017415978, 0.030246025, 0.021995686, 0.0307082571, 0.00868616346, 0.02262545, 0.0159280598, 0.0249203611, 0.0190100055, 0.028727321, 0.00938677602, 0.0252135899, 0.0175156295, 0.0311609078, 0.02379675, 0.03109103, 0.0086996574, 0.0234334841, 0.0165552348, 0.0275938027, 0.0210292321, 0.0279515609, 0.00845204387, 0.0247315839, 0.017027162, 0.0302587003, 0.0213712361, 0.0292563774, 0.0074194232, 0.0214812178, 0.0150631955, 0.0239683278, 0.017544752, 0.0267917626, 0.00830047298, 0.0246217493, 0.0167798158, 0.0306123849, 0.02382383, 0.03079444, 0.00850682985, 0.0227966905, 0.0155790029, 0.0269916393, 0.0202219952, 0.0284587853, 0.00825857185, 0.024280332, 0.0168531761, 0.028921511, 0.0208082683, 0.0314439572, 0.00732363528, 0.0226687118, 0.015092195, 0.0234348141, 0.0173288416, 0.0256469715, 0.00815507211, 0.0246003047, 0.0161964726, 0.029138932, 0.02281416, 0.02730471, 0.00774945552, 0.0213788394, 0.0151212523, 0.0256594159, 0.0202579387, 0.0246028639, 0.00767514389, 0.023166772, 0.015750153, 0.0286006406, 0.0206205193, 0.0275236592, 0.00708944304, 0.0195914954, 0.0140723512, 0.0235965643, 0.0179066174, 0.0223907623, 0.0079594003, 0.0214080419, 0.0150847808, 0.0277955458, 0.0234662, 0.02552077, 0.0078127766, 0.0196402296, 0.0138011342, 0.0247908048, 0.020018138, 0.0234342813, 0.00741521083, 0.0203939714, 0.0149077512, 0.0288205184, 0.0203620177, 0.0249265414, 0.00669559091, 0.0181582663, 0.0132721076, 0.0227464177, 0.0175079573, 0.0222956855, 0.00750643807, 0.0202404037, 0.0149116581, 0.0272566713, 0.022855103, 0.0242083147, 0.00759330392, 0.018263923, 0.0138221961, 0.0235453881, 0.0190768223, 0.0204123855, 0.00706199231, 0.0190543272, 0.0144391991, 0.0255281199, 0.0197332092, 0.0225238893, 0.00654899888, 0.0165262874, 0.0127785187, 0.0199364778, 0.0168248359, 0.0195610281, 0.00737487432, 0.0192514975, 0.0147263948, 0.0245629288, 0.022593243, 0.0217317361, 0.00767167704, 0.0176973399, 0.0136187915, 0.0217255298, 0.0189494267, 0.0186309274, 0.00724901119, 0.0184881855, 0.0141270682, 0.0246983338, 0.0191523284, 0.0206449479, 0.00650143251, 0.0168891475, 0.0127551816, 0.0198233053, 0.0164758936, 0.0175249614, 0.00741347019, 0.0190767497, 0.0141780498, 0.0242189374, 0.0218029916, 0.0201777332, 0.00754905166, 0.0170744155, 0.0131020704, 0.0215520747, 0.018415818, 0.01716871, 0.00687750848, 0.0177582707, 0.0133817652, 0.0234382302, 0.0186110772, 0.0190092307, 0.0063729817, 0.0150595866, 0.0117638148, 0.0183633287, 0.0158750284, 0.016224388, 0.00721110497, 0.0172433294, 0.0133124152, 0.0232200045, 0.0216968637, 0.0193682928, 0.00747653935, 0.0152741615, 0.0125417672, 0.0206647795, 0.0183218159, 0.0163333397, 0.00707181031, 0.0164573882, 0.0133519955, 0.023228202, 0.0193422455, 0.0195831358, 0.00658504106, 0.014844426, 0.0119956573, 0.0192484185, 0.0173341762, 0.0178477187, 0.00749940053, 0.0177177768, 0.0139630148, 0.0248285662, 0.0231381804, 0.0209096912, 0.00791023578, 0.0163925886, 0.0131577374, 0.0220581442, 0.0197959933, 0.0181823876, 0.00762654562, 0.0172031652, 0.0136654694, 0.0246646572, 0.0203958694, 0.0204078536, 0.0070526097, 0.015187352, 0.0123246489, 0.0197908785, 0.018033402, 0.0174137242, 0.00808193628, 0.0181108266, 0.0140678072, 0.0249588713, 0.0235300139, 0.0204769131, 0.00834622327, 0.0159011818, 0.0130486274, 0.0211997069, 0.0197592061, 0.0176853072, 0.00767332176, 0.0168083906, 0.0139319431, 0.0239898358, 0.0208964162, 0.0209095478, 0.00704092253, 0.0150828818, 0.0127508426, 0.0195695069, 0.0189745706, 0.0187166501, 0.007900225, 0.0177210961, 0.0143691264, 0.0245548896, 0.0250017848, 0.0218512882, 0.00815570075, 0.0162734296, 0.0133888293, 0.0208951682, 0.0198266339, 0.0188444685, 0.0078430837, 0.0168796256, 0.0137476679, 0.0234284755, 0.0200116206, 0.0201313365, 0.00720757945, 0.0143015282, 0.0120241074, 0.0184543692, 0.0174795929, 0.0179273561, 0.00804920401, 0.0169267952, 0.0138507066, 0.0235326607, 0.0226508714, 0.0209670588, 0.00836562738, 0.0152438693, 0.0127075631, 0.0204998963, 0.0192111731, 0.0185243282, 0.00779686123, 0.0159316156, 0.0130015863, 0.0231776256, 0.02002704, 0.02107458, 0.00732219918, 0.0141069535, 0.0118226483, 0.0188682918, 0.0177107155, 0.0188176818, 0.00823290553, 0.0166229215, 0.0138666797, 0.0238652229, 0.0231213886, 0.0214644559, 0.0085486304, 0.0150660118, 0.0127401501, 0.0205938648, 0.0199055653, 0.0191567615, 0.00818123668, 0.0156624578, 0.0132693779, 0.0232449584, 0.0204662364, 0.0209382121, 0.00754961977, 0.0137022566, 0.0118155312, 0.0185686015, 0.0176306926, 0.0183217395, 0.00853573903, 0.0166122224, 0.0139434524, 0.0237960629, 0.0230463631, 0.0210435539, 0.00907027349, 0.0149035919, 0.0131256562, 0.0203103609, 0.0193571132, 0.0179539826, 0.00858424418, 0.0152833294, 0.0132984743, 0.0221999548, 0.0201294124, 0.0196599979, 0.00814062543, 0.0135716135, 0.0116703948, 0.0179597996, 0.0169316363, 0.0167759396, 0.00859090965, 0.015696032, 0.0134777324, 0.0227536503, 0.0225800388, 0.0196400695, 0.00859705266, 0.0139028421, 0.0121378815, 0.0203387178, 0.0192768592, 0.0169716291, 0.00791257899, 0.0146240713, 0.0124753164, 0.0222750604, 0.0199872814, 0.0185030587, 0.00728663523, 0.0129377693, 0.0113027552, 0.0179555882, 0.0175187867, 0.0167309083, 0.00837715063, 0.0156671796, 0.0131553365, 0.0229659732, 0.0230901018, 0.0195929799, 0.00873352494, 0.0148660298, 0.0121872658, 0.0199351236, 0.0192273166, 0.0168687496, 0.00821605604, 0.0147978608, 0.0123197045, 0.0211118348, 0.0194181819, 0.0179657899, 0.00756133767, 0.0125795463, 0.011154471, 0.0169766042, 0.0166761875, 0.0163214374, 0.00856626872, 0.0152004436, 0.0131206168, 0.0217586774, 0.0217511114, 0.0188453123, 0.00874664448, 0.0142850634, 0.0122637581, 0.0201656315, 0.0184642542, 0.0158733893, 0.00823823363, 0.0150456391, 0.0127058709, 0.0216928441, 0.0193159878, 0.0176217742, 0.00772312889, 0.0135140065, 0.0113040563, 0.0178536624, 0.0168620776, 0.0158294123, 0.00868606381, 0.0154417818, 0.0130838072, 0.0219910517, 0.0224497374, 0.0188539624, 0.00912749209, 0.0148796681, 0.012384952, 0.0197381768, 0.0187340342, 0.016406795, 0.00854261033, 0.0151993521, 0.0126101505, 0.0211776737, 0.0192607064, 0.0175666995, 0.00784934312, 0.0130908648, 0.0112821003, 0.01735612, 0.0168594122, 0.0160735585, 0.00883723423, 0.0152194574, 0.0129590193, 0.0222494025, 0.0229236353, 0.0193200465, 0.00924185477, 0.0148641299, 0.0121791121, 0.0200751685, 0.0191939399, 0.017160695, 0.00871680584, 0.0153518561, 0.0128936628, 0.0221286379, 0.0201394055, 0.0189265534, 0.00805874728, 0.0138334054, 0.0119355964, 0.0180707853, 0.017677322, 0.0175253004, 0.00896454602, 0.0166222733, 0.0136547154, 0.0234995801, 0.0237100106, 0.0207138769, 0.00960423611, 0.0159791373, 0.0129445158, 0.0208388474, 0.0198670588, 0.0177604482, 0.00913678948, 0.0159078855, 0.0130105298, 0.0223367065, 0.0201652702, 0.0189430099, 0.00849324185, 0.0138604548, 0.0115728499, 0.0181460679, 0.0174632054, 0.0174592771, 0.00959963631, 0.0162503626, 0.0133555187, 0.0232026428, 0.0237274133, 0.0203453675, 0.00981725845, 0.0154080419, 0.012544211, 0.0204114374, 0.0198511612, 0.0178829767, 0.00896904059, 0.0153771052, 0.0127556324, 0.0226521268, 0.0202928185, 0.0193885043, 0.00837265886, 0.0132224299, 0.0113830836, 0.018367013, 0.0178671386, 0.0180294495, 0.0093950443, 0.0156751964, 0.0133069037, 0.0234237742, 0.0237675849, 0.0203604773, 0.00970650185, 0.0152983936, 0.0124847488, 0.0205628518, 0.0200871192, 0.0180389751, 0.00985324569, 0.0154387802, 0.0126361465, 0.022243185, 0.0205876119, 0.0192477014, 0.00912944973, 0.0137110371, 0.0114397714, 0.0179232191, 0.0178330615, 0.0176849924, 0.0102613987, 0.0157449953, 0.0133419596, 0.0230263621, 0.0239217822, 0.0204420947, 0.0110020675, 0.0149285477, 0.0125590041, 0.0202638675, 0.0196893327, 0.0176486876, 0.0102233896, 0.0152844144, 0.0128888767, 0.0226608757, 0.0203998759, 0.019283155, 0.00907450914, 0.0134167122, 0.0114867212, 0.0186091885, 0.0176603906, 0.018502105, 0.0101373764, 0.015623983, 0.0132607026, 0.0239254497, 0.0238976143, 0.0223974958, 0.0101817222, 0.0150154382, 0.0124048907, 0.0208312497, 0.0201799534, 0.0198009014, 0.00997557212, 0.0151782827, 0.0134091843, 0.0245988276, 0.0204476006, 0.0218977667, 0.00954226777, 0.0134886401, 0.0117071802, 0.0199001841, 0.0180705003, 0.0213934556, 0.0106127122, 0.0160659961, 0.0138302846, 0.025017947, 0.0242230874, 0.023288345, 0.0110565079, 0.0149747226, 0.0126047553, 0.0227074903, 0.0207002666, 0.0229948349, 0.0112648094, 0.016813118, 0.0134929502, 0.0283920113, 0.0241045319, 0.0311616827, 0.0118423188, 0.015339083, 0.0131555721, 0.0256384313, 0.0252541546, 0.0321193039, 0.0121117113, 0.0203593448, 0.0158303343, 0.0305733643, 0.0328481868, 0.0351882353, 0.0119989598, 0.0170478262, 0.0133894542, 0.0277937427, 0.0263981074, 0.032647647, 0.0111903818, 0.0181983318, 0.0136199575, 0.0290297903, 0.024368722, 0.0337123424, 0.0107174329, 0.0129145086, 0.0116135031, 0.02255111, 0.0206709187, 0.0306026358, 0.0127954865, 0.0146864066, 0.0133959632, 0.0289804563, 0.024411805, 0.0353223719, 0.0138206044, 0.0160177816, 0.0131764179, 0.0266852211, 0.0217113663, 0.0295813102, 0.0121700661, 0.015199123, 0.0129237082, 0.0288551394, 0.0228875894, 0.0324844941, 0.0116733536, 0.0134257665, 0.0116900401, 0.0231136587, 0.0187817719, 0.0312785469, 0.012094032, 0.0158099458, 0.0136745544, 0.0299245715, 0.0253321361, 0.0343797803, 0.0129932249, 0.0154018532, 0.0133489231, 0.0264536217, 0.02249684, 0.0269433409, 0.0115470085, 0.0164233856, 0.0131086186, 0.029084146, 0.0216591395, 0.0286715664, 0.0108566536, 0.0144419186, 0.0120076332, 0.0237169806, 0.0195423532, 0.0271266047, 0.0115063703, 0.0172870886, 0.0140171899, 0.0298601296, 0.0242419653, 0.0289073754, 0.0124178668, 0.0161664356, 0.0130916359, 0.0258685071, 0.0213807784, 0.0262809433, 0.0116300881, 0.0160719398, 0.013490133, 0.0290136971, 0.0215711966, 0.029426951, 0.0105989836, 0.0139108477, 0.0121440357, 0.0230219793, 0.0187168233, 0.0278119873, 0.0112397224, 0.0167506244, 0.0141038578, 0.029253263, 0.0242326111, 0.0300096236, 0.0115882102, 0.0156776626, 0.0130548999, 0.0254564695, 0.0216234028, 0.0275603775, 0.0110529801, 0.0163315479, 0.0134906843, 0.0290699098, 0.0208236352, 0.0286957063, 0.0105738714, 0.0141517548, 0.0118408678, 0.0227556936, 0.0185779687, 0.0266917478, 0.0114111183, 0.016899284, 0.0137423528, 0.0290092714, 0.0246032514, 0.0303705484, 0.0118937083, 0.0155058084, 0.0125232609, 0.0241678767, 0.0210556835, 0.0265363976, 0.0107327215, 0.016199626, 0.0129303643, 0.0274667293, 0.0205309, 0.0267147366, 0.0106704505, 0.0145351291, 0.0116757369, 0.0228057764, 0.0181079563, 0.0253533348, 0.0112333121, 0.0172254723, 0.0136357313, 0.0289361272, 0.0230131783, 0.0288087074, 0.0117859254, 0.0159774255, 0.0121039087, 0.0246192645, 0.0197427832, 0.0236703474, 0.01040339, 0.0164221227, 0.0121187642, 0.0273839068, 0.0194311067, 0.026172772, 0.00962489471, 0.0149117429, 0.0110064056, 0.0221591685, 0.0184399933, 0.0249181502, 0.0104437899, 0.0175823364, 0.0133047374, 0.0282969922, 0.024001535, 0.0282828305, 0.011380502, 0.0165347382, 0.0119323023, 0.0235955808, 0.0207958687, 0.0242663063, 0.0105973324, 0.0164254494, 0.012412359, 0.027304031, 0.0211364552, 0.0269875564, 0.00986711122, 0.014459461, 0.011394809, 0.0215975698, 0.0184711777, 0.0252296887, 0.0104251839, 0.0176704023, 0.0137166474, 0.0283445269, 0.0243564658, 0.0299308002, 0.011553498, 0.0163346417, 0.0123740602, 0.0246265717, 0.0209075641, 0.0265722685, 0.0106885731, 0.0170622226, 0.0131007303, 0.0289918315, 0.0210367944, 0.0277217701, 0.00998508837, 0.014719164, 0.011815642, 0.022999594, 0.0186931361, 0.0259636864, 0.0107349195, 0.0177842882, 0.0138084618, 0.0288997702, 0.02423018, 0.02996475, 0.0113982642, 0.0165016446, 0.0125914328, 0.02442858, 0.0206632204, 0.0247733705, 0.0103256479, 0.0164522659, 0.0123852603, 0.0276694037, 0.02041818, 0.02628857, 0.00960758328, 0.0144057497, 0.0110726198, 0.0221740622, 0.018391991, 0.024784293, 0.010475805, 0.0173455179, 0.0133145563, 0.0290394202, 0.02429611, 0.02850867, 0.0113146557, 0.0160356183, 0.0120694963, 0.0243990328, 0.020837523, 0.024267368, 0.0104771201, 0.0164275076, 0.0123924492, 0.0282312594, 0.02090096, 0.02679613, 0.00995802134, 0.0144838206, 0.0112910327, 0.0228147227, 0.0189194269, 0.0255979262, 0.010600483, 0.0172347557, 0.0135649554, 0.0294759553, 0.02477182, 0.0286676, 0.0111382455, 0.0158939101, 0.0121689104, 0.0245742537, 0.021345621, 0.0242778938, 0.0103163254, 0.0164490715, 0.0125504564, 0.0280338209, 0.02069537, 0.02616769, 0.00978125259, 0.0142440572, 0.0113781113, 0.0227843821, 0.0185869709, 0.0248604361, 0.0105785718, 0.0175313093, 0.0135146426, 0.0298556555, 0.02465837, 0.0290652, 0.0115903234, 0.0159524344, 0.0122509189, 0.0252566151, 0.0213502068, 0.024912294, 0.0106152715, 0.0162824243, 0.0124012511, 0.0281468295, 0.02099446, 0.02665795, 0.00996616576, 0.0141379451, 0.0114831533, 0.022687383, 0.0190562513, 0.0253669489, 0.010763878, 0.0173603818, 0.0137251904, 0.0296389628, 0.02505104, 0.02916531, 0.0114855301, 0.0157023687, 0.0122917816, 0.0250932537, 0.0217268821, 0.0243585538, 0.0107341586, 0.0160546768, 0.0124320081, 0.0282125399, 0.02074188, 0.02610522, 0.00992479175, 0.0140503831, 0.0108673554, 0.0226254202, 0.0187634062, 0.0248991046, 0.01084721, 0.0170548763, 0.0126370452, 0.0290576573, 0.02431326, 0.0281083, 0.0113473963, 0.0152286654, 0.011359904, 0.0241090562, 0.02003273, 0.0236458369, 0.0103373891, 0.0157456659, 0.0117574986, 0.0274812151, 0.01979399, 0.02624665, 0.00959155336, 0.0138340499, 0.0106088091, 0.0220482685, 0.0179369897, 0.0243174564, 0.0103432238, 0.0165527817, 0.0126369009, 0.0291167088, 0.02393425, 0.02707617, 0.0107806614, 0.0147527354, 0.0114579583, 0.0239029229, 0.0198154561, 0.0227135979, 0.0100981398, 0.015322607, 0.0117115118, 0.0263154209, 0.01946552, 0.0250471, 0.00961474609, 0.013298667, 0.0105364854, 0.0210237764, 0.017939033, 0.0240349062, 0.0103509687, 0.0162753705, 0.0126272263, 0.0269962735, 0.02331256, 0.02767687, 0.0112425787, 0.0147875398, 0.0114521431, 0.0231770538, 0.0196102355, 0.0230732318, 0.0101426793, 0.0151959183, 0.0118092308, 0.0256080311, 0.0190273, 0.02421404, 0.0092299385, 0.0133920806, 0.0113465078, 0.020780433, 0.0177545715, 0.0233099833, 0.0101491781, 0.0162869692, 0.0137257539, 0.0274689775, 0.02335919, 0.02805893, 0.0109763471, 0.0153656229, 0.0124471691, 0.023124164, 0.0203196965, 0.0235480163, 0.0102090556, 0.0161952656, 0.0128323957, 0.0257538762, 0.02009093, 0.02577636, 0.00944135897, 0.0140339779, 0.0112041039, 0.0206806678, 0.018300958, 0.0237279609, 0.0102341799, 0.0162499975, 0.0127829956, 0.0268820208, 0.0230161585, 0.0253931861, 0.0102837682, 0.0137459524, 0.0103025315, 0.0214190725, 0.0195074175, 0.0215824023, 0.00936508272, 0.0138860922, 0.0109954122, 0.0234710388, 0.0190042201, 0.0245936532, 0.00903795101, 0.0120456833, 0.0101309801, 0.0195106119, 0.0178358294, 0.0235283002, 0.0104745999, 0.0149738016, 0.012432225, 0.0255490057, 0.0230251942, 0.0266798344, 0.0112550529, 0.0134164095, 0.0113913026, 0.0222600531, 0.0199780259, 0.0229973309, 0.0103554232, 0.0137673412, 0.0118117128, 0.0248274524, 0.01890782, 0.02474133, 0.00964367483, 0.0118337907, 0.0108150514, 0.0199899636, 0.0175442658, 0.0230053384, 0.0103586093, 0.0144146876, 0.0129769156, 0.0261050183, 0.0224601422, 0.0262793805, 0.0112859607, 0.012945503, 0.0115427217, 0.0219342504, 0.0197768193, 0.022631593, 0.0103672259, 0.013756196, 0.0119527159, 0.0247129016, 0.0187624022, 0.0249684956, 0.00928541552, 0.0120014362, 0.0106076226, 0.0199289098, 0.0174869578, 0.0233128164, 0.0100447033, 0.0146464529, 0.0127096111, 0.0254980549, 0.0224117711, 0.0267117489, 0.0108874012, 0.0131773613, 0.0113957701, 0.0214474909, 0.0192034654, 0.022152992, 0.00958343875, 0.0135945557, 0.0112047261, 0.0220530331, 0.0194095038, 0.0237759836, 0.00823796354, 0.0114113558, 0.00978729129, 0.0181598812, 0.0174502507, 0.0217710957, 0.00928546023, 0.0140949078, 0.0117212571, 0.0223737638, 0.0223872811, 0.0240504965, 0.00972387381, 0.0131003316, 0.0109781278, 0.0188775174, 0.0201037899, 0.0211447924, 0.00893336069, 0.0136193233, 0.0114763463, 0.0201733615, 0.018897539, 0.0223542787, 0.0079227332, 0.0119462879, 0.0102406871, 0.0168066081, 0.0174213741, 0.0208757762, 0.00906108506, 0.0146119893, 0.0124367317, 0.0220397245, 0.0221415795, 0.0239086524, 0.00972809922, 0.0135912942, 0.0114141041, 0.0189235155, 0.0194994546, 0.0207386147, 0.00891485438, 0.0138740689, 0.011839536, 0.0206127036, 0.0184118357, 0.0223205183, 0.00771145988, 0.0123156263, 0.0103555797, 0.0165357888, 0.0172093417, 0.0214145947, 0.00873493589, 0.0148135107, 0.0121390242, 0.0218388271, 0.0222491678, 0.0247686543, 0.00960941613, 0.0136434818, 0.0113484822, 0.0185148753, 0.0195097998, 0.0206229631, 0.00897604972, 0.0140792932, 0.0120177632, 0.020016117, 0.018262269, 0.0217965003, 0.00780270202, 0.0123910531, 0.010717337, 0.0159500036, 0.0170282852, 0.0211536381, 0.00834470987, 0.0148899471, 0.0126963938, 0.0210192557, 0.0219096933, 0.0255220272, 0.00946569443, 0.0135773653, 0.0117213167, 0.0186639428, 0.0192979611, 0.0220687725, 0.00901619811, 0.0140403919, 0.012355688, 0.0207544249, 0.0186321884, 0.0237475093, 0.00801091734, 0.0123143792, 0.0111982664, 0.0166833512, 0.0173050892, 0.0220456291, 0.00878810976, 0.0151081346, 0.0131371729, 0.0217906125, 0.0223675538, 0.0254469905, 0.00966348872, 0.013872575, 0.0121265026, 0.018613277, 0.019498283, 0.0218180325, 0.0092045553, 0.0143184373, 0.0124017484, 0.02061693, 0.0187844895, 0.0235522762, 0.00803139061, 0.0123721836, 0.0109099913, 0.0166747887, 0.0173218753, 0.0221653283, 0.00879587606, 0.0149867693, 0.0128495442, 0.0216062889, 0.0221552998, 0.0256276391, 0.00978810061, 0.0137254111, 0.011818788, 0.0185055118, 0.0194625724, 0.0220699217, 0.00910443999, 0.0142127359, 0.0124344612, 0.0204948932, 0.018878473, 0.0238465071, 0.00804281048, 0.012522147, 0.0110364277, 0.016688101, 0.0177646242, 0.0224779733, 0.00878631137, 0.0152998315, 0.0130078066, 0.0220599379, 0.0228163376, 0.0260969512, 0.00977966376, 0.0140311876, 0.0120746819, 0.0186545346, 0.0200882778, 0.0226768237, 0.00926230662, 0.0143762873, 0.0125830537, 0.0206412766, 0.0193374474, 0.0243833531, 0.00818932801, 0.0124438088, 0.0110481167, 0.0166571662, 0.0179124717, 0.0227802619, 0.00893819146, 0.015355981, 0.0129237454, 0.0216434877, 0.0229308866, 0.0261025093, 0.00980393682, 0.0140530784, 0.0119975284, 0.0184243508, 0.0200775154, 0.0222443528, 0.00908687059, 0.0145048546, 0.0125486488, 0.020178603, 0.0192753486, 0.023907505, 0.00793531351, 0.0123864105, 0.0110187354, 0.0161438435, 0.0178833976, 0.0222063921, 0.00865598675, 0.0152359242, 0.0129593108, 0.0209858119, 0.0228921436, 0.0257065706, 0.00955244899, 0.0138880648, 0.0119833378, 0.018009169, 0.0199379735, 0.0222583208, 0.00893586129, 0.0143527938, 0.0125408163, 0.0200522151, 0.0192681588, 0.0239635464, 0.00794744026, 0.0123827178, 0.0110509889, 0.016153723, 0.0177217517, 0.0220925771, 0.00862833392, 0.0151419034, 0.0129794432, 0.0212498493, 0.0224773251, 0.0253470093, 0.00954155158, 0.0137215769, 0.0118703973, 0.0182010606, 0.019734893, 0.0219503343, 0.00890296511, 0.014174684, 0.0125111612, 0.0200916342, 0.01906596, 0.02401236, 0.00789164472, 0.012382444, 0.0110945879, 0.0162860006, 0.0176637806, 0.0223356746, 0.00859194994, 0.0152044911, 0.0131880241, 0.0213804524, 0.0226759147, 0.0258559287, 0.00958248042, 0.0138609372, 0.0122786872, 0.0183534473, 0.0198671613, 0.0221839175, 0.00898753945, 0.0143036796, 0.0127625521, 0.0202396754, 0.0193258673, 0.0238776132, 0.00790612027, 0.0124995364, 0.0111727463, 0.016150305, 0.0176660009, 0.0222858619, 0.00867071003, 0.0153331775, 0.0131426705, 0.0211827941, 0.02258839, 0.02582736, 0.00953963678, 0.013872725, 0.0121274693, 0.0181197114, 0.0196768716, 0.0232281387, 0.00911732856, 0.0145198852, 0.0132955071, 0.0213148836, 0.0199522, 0.02839183, 0.00841916166, 0.0131265894, 0.0129164103, 0.0172444116, 0.0179270823, 0.0265654232, 0.00909546576, 0.015854599, 0.0149320392, 0.022622155, 0.02363886, 0.03088603, 0.0102367103, 0.014595665, 0.0139073795, 0.0193075817, 0.0203823, 0.0276746638, 0.00978149287, 0.014739288, 0.0142070511, 0.0213308688, 0.0198832, 0.02949866, 0.00892144721, 0.0127409995, 0.0125317797, 0.0166065898, 0.0170424487, 0.0247997511, 0.00859555788, 0.0154384924, 0.0147604998, 0.0216172878, 0.0224018395, 0.0274838861, 0.00985966902, 0.0142858271, 0.0140424259, 0.0187170375, 0.019777596, 0.0231420677, 0.00970339868, 0.0159364101, 0.0153616201, 0.0210855771, 0.01945829, 0.02623758, 0.00852310099, 0.0139057329, 0.0144816637, 0.0175234918, 0.0181513261, 0.0263661854, 0.00967795495, 0.0169621427, 0.0170965977, 0.0226024259, 0.02365259, 0.02974623, 0.0102955, 0.0152202155, 0.0160049479, 0.0194286499, 0.0202313699, 0.0248864945, 0.00994315743, 0.0160415173, 0.0166721456, 0.0209501814, 0.01972344, 0.02791832, 0.00847582892, 0.0138189327, 0.0143225556, 0.0173683241, 0.0183935966, 0.0252592806, 0.00925060362, 0.0166173633, 0.0165703092, 0.0226820335, 0.0229473, 0.02742618, 0.0101082483, 0.0149062658, 0.0150179211, 0.0200579315, 0.0200653411, 0.0234541986, 0.00996272359, 0.0155018782, 0.0155481286, 0.0217307024, 0.01939939, 0.02613604, 0.00871402118, 0.0133785605, 0.0136812525, 0.018158963, 0.0183381345, 0.0244530346, 0.00967304874, 0.0165375434, 0.0159474369, 0.0236379243, 0.02261801, 0.02855209, 0.0101479748, 0.0149796205, 0.0148281595, 0.0205758959, 0.020011263, 0.0246557202, 0.00994044449, 0.0156131834, 0.0155727668, 0.0224508215, 0.01894264, 0.02651505, 0.00839639083, 0.0135329245, 0.0134765906, 0.0181681942, 0.0182466451, 0.0243557394, 0.00908114482, 0.0165182892, 0.0159367677, 0.0232008677, 0.02265507, 0.0275969, 0.00992679782, 0.0147898952, 0.0148743857, 0.0202975813, 0.0199304149, 0.0246375352, 0.00984675903, 0.0154820262, 0.0156597607, 0.0222552437, 0.01911353, 0.02669623, 0.00856870692, 0.013484587, 0.013831228, 0.0183925219, 0.0182728954, 0.0253750272, 0.00945294276, 0.0166814122, 0.0163894519, 0.0235833116, 0.02299092, 0.02946311, 0.0100515615, 0.0150595102, 0.0148828281, 0.0203087628, 0.0200931095, 0.0249853432, 0.00958103128, 0.0157189593, 0.0154514043, 0.0222021937, 0.01890226, 0.02688472, 0.00828701258, 0.0135096218, 0.0136029785, 0.0185185485, 0.0183817204, 0.0253104288, 0.00935702585, 0.0166872013, 0.0161149446, 0.0242132805, 0.02269345, 0.029056, 0.0105390456, 0.0148980338, 0.0149302594, 0.020867886, 0.0200511012, 0.0251911227, 0.010227018, 0.0155833624, 0.0156946387, 0.0230179429, 0.01882891, 0.02723448, 0.00884727575, 0.013460042, 0.0136351557, 0.0187424663, 0.0177800171, 0.0253175646, 0.00987710245, 0.0162385367, 0.015919622, 0.0242794286, 0.02201427, 0.02905739, 0.0107227424, 0.0146419955, 0.0144327739, 0.0210586283, 0.0197411645, 0.025744075, 0.0104166772, 0.0153141553, 0.0151523175, 0.0226511154, 0.0184659, 0.02712972, 0.00874684379, 0.0132078426, 0.0133436108, 0.0186468195, 0.017689202, 0.0253345594, 0.00980371423, 0.0162662864, 0.0156841576, 0.0238186419, 0.02215668, 0.02983292, 0.0106771737, 0.0147579964, 0.0145285046, 0.0205358528, 0.0197534598, 0.0250034537, 0.0103181023, 0.0153479651, 0.0153174046, 0.0223594997, 0.01855347, 0.02657054, 0.00884876121, 0.0133924726, 0.0132515403, 0.018306436, 0.0178007726, 0.0247222241, 0.00992122293, 0.0164830815, 0.0156288203, 0.0237311423, 0.0219640136, 0.0286800284, 0.0106517375, 0.0150199812, 0.0144499447, 0.0206084475, 0.0196267571, 0.0243705399, 0.0103630405, 0.0156152435, 0.0151828304, 0.0224029813, 0.01873198, 0.02613194, 0.00901705399, 0.0137580344, 0.0133401351, 0.0185101815, 0.018147992, 0.0250256844, 0.00983697921, 0.0163104646, 0.0156293679, 0.0240191333, 0.0225274, 0.02833118, 0.0107400753, 0.0150810964, 0.0145988138, 0.0207425971, 0.0199597776, 0.0242689364, 0.0102753351, 0.015679745, 0.015528582, 0.0228063017, 0.01893044, 0.02593344, 0.00886238273, 0.0135416361, 0.0135070402, 0.0188126191, 0.0179999713, 0.0240394343, 0.00996379089, 0.016266821, 0.0156516563, 0.0239873882, 0.0221056, 0.02739256, 0.0107516674, 0.0146433441, 0.0145735983, 0.020835558, 0.0199249722, 0.023857452, 0.0104558263, 0.0152682541, 0.0153032504, 0.0226715412, 0.01870989, 0.02575272, 0.00892548636, 0.0132273389, 0.0133802732, 0.0187132936, 0.0177729819, 0.0244804285, 0.00996648241, 0.0159553923, 0.0157946106, 0.0241411105, 0.02227255, 0.02804457, 0.0108043477, 0.0144930268, 0.0146787642, 0.0209989436, 0.0199396871, 0.0243960321, 0.0105022835, 0.0151780751, 0.0155897485, 0.0229409728, 0.01893527, 0.02629151, 0.00893979613, 0.013169148, 0.0137042943, 0.0190617871, 0.0181707591, 0.0244027469, 0.00985818915, 0.0159146953, 0.0160729624, 0.0241578054, 0.02224334, 0.0280559, 0.0105483588, 0.0143828895, 0.0151114119, 0.0209419969, 0.0198386293, 0.0242105965, 0.0103118084, 0.0151092708, 0.015992159, 0.0229739882, 0.01869664, 0.02587874, 0.00889095664, 0.0130654089, 0.0139906555, 0.019054275, 0.0181421712, 0.0241400152, 0.00991957355, 0.01590042, 0.016489299, 0.0245193969, 0.02213899, 0.02752583, 0.0105126463, 0.0145936152, 0.0154404342, 0.0212740526, 0.0199915282, 0.0237573478, 0.0102325371, 0.0150609184, 0.0162280872, 0.023369832, 0.01885344, 0.02526735, 0.00880221836, 0.0131621845, 0.0140090864, 0.0191158019, 0.0182822552, 0.0235119276, 0.00962480437, 0.0161119346, 0.0162613895, 0.0245106015, 0.02225448, 0.02732828, 0.0104429135, 0.0145723987, 0.0151286963, 0.0211028997, 0.0199342333, 0.0231718551, 0.010104456, 0.0151347015, 0.0157207735, 0.0231926367, 0.01864784, 0.02516971, 0.00872091856, 0.0133328857, 0.0138391312, 0.0191177297, 0.0180696119, 0.0235340297, 0.00974310562, 0.0163117331, 0.0163228009, 0.0243975185, 0.02202909, 0.02726194, 0.0105563197, 0.0148466425, 0.0152578251, 0.0211407281, 0.0199728385, 0.0235824678, 0.0103433616, 0.0155657362, 0.0161425099, 0.0232321862, 0.01869162, 0.02526657, 0.00882333145, 0.0133884409, 0.0141519876, 0.0191093814, 0.0182004645, 0.0237499159, 0.00982018746, 0.0163783729, 0.0164136458, 0.0245888475, 0.02224596, 0.02741926, 0.0105894962, 0.0147415176, 0.0152446842, 0.0212719385, 0.0200267676, 0.0237060636, 0.010270468, 0.0153423464, 0.0159654599, 0.0233405512, 0.01869157, 0.02543163, 0.00883214734, 0.0132007087, 0.0140092699, 0.0190904699, 0.0179640893, 0.0236556493, 0.00976975914, 0.0161257759, 0.0162965227, 0.0244811792, 0.02197909, 0.0274103, 0.0105456179, 0.0145273441, 0.0151398396, 0.02119378, 0.019750027, 0.0236425791, 0.0103067774, 0.0151527142, 0.0157547798, 0.0232586339, 0.01846957, 0.02538384, 0.00889953226, 0.0131655736, 0.013882841, 0.019101562, 0.0178225692, 0.0241645165, 0.00988094695, 0.0162276775, 0.0164020471, 0.0244723018, 0.02157235, 0.02760829, 0.010651214, 0.0147455698, 0.0152405463, 0.0212050136, 0.0193867367, 0.0242947191, 0.0101063931, 0.0155759454, 0.0159895606, 0.0231252462, 0.0181432, 0.02573483, 0.00850009173, 0.0134679908, 0.0138703194, 0.0191490352, 0.0174278878, 0.0233937968, 0.00990887266, 0.0163278934, 0.0162966065, 0.024395179, 0.02129294, 0.0269889, 0.0104892952, 0.0148117924, 0.0150093827, 0.0210853238, 0.0192438997, 0.0236713998, 0.0102750352, 0.0155472616, 0.0160256531, 0.0231469963, 0.01790696, 0.02522619, 0.00878334697, 0.013577953, 0.0140537005, 0.0189944226, 0.017341204, 0.0240057874, 0.00987206865, 0.0165432207, 0.0164205674, 0.0241166223, 0.02112307, 0.02718863, 0.0106483009, 0.0148361148, 0.0152570941, 0.0210687462, 0.019114159, 0.0236365143, 0.0103395935, 0.0155952368, 0.015918063, 0.0229709372, 0.0176812, 0.02511447, 0.00883640721, 0.0134998886, 0.0138607407, 0.0190117471, 0.0172726996, 0.0237096399, 0.00986811705, 0.0167671405, 0.0164138451, 0.0242809076, 0.02093804, 0.02798793, 0.0104269153, 0.0148852607, 0.0148011288, 0.0208598711, 0.0184537768, 0.023582479, 0.0102096619, 0.0154526737, 0.0156074604, 0.0228282455, 0.01705773, 0.02502175, 0.00877014641, 0.0132298414, 0.013749023, 0.0187936537, 0.0166128911, 0.0234973114, 0.00981033687, 0.0163853485, 0.0162984189, 0.0240879413, 0.0205452, 0.0274211, 0.0105499011, 0.0149761867, 0.0152660161, 0.0208845269, 0.0185755249, 0.0239854213, 0.0103488918, 0.0156982951, 0.0158358477, 0.0229099337, 0.01732519, 0.02562061, 0.00887029897, 0.0134966392, 0.0138226114, 0.0188739523, 0.0169574022, 0.0240605511, 0.00992191117, 0.0165443867, 0.0161089413, 0.0241407901, 0.02065357, 0.02769561, 0.010549753, 0.0149162048, 0.0148389312, 0.0209197942, 0.0186122004, 0.024109371, 0.0102863004, 0.015625773, 0.0156122819, 0.0228698552, 0.01737006, 0.02568958, 0.00886161346, 0.0134668574, 0.0137423137, 0.018888792, 0.0169876441, 0.0244350694, 0.00999739859, 0.016470084, 0.015769057, 0.0245221872, 0.02016406, 0.02973269, 0.0104269749, 0.0139781032, 0.0141359372, 0.0215563141, 0.0183491074, 0.0261837002, 0.010641682, 0.0149702793, 0.0150018902, 0.0232216418, 0.01691355, 0.02712507, 0.0087352097, 0.0124991536, 0.0128859589, 0.0185518824, 0.0158418883, 0.0232513919, 0.00940782484, 0.0145402532, 0.0145690162, 0.0227874666, 0.01864993, 0.02650918, 0.00997915119, 0.0134008098, 0.0135033894, 0.0204801988, 0.0173444375, 0.0231432002, 0.00940046925, 0.0134309968, 0.0139648933, 0.0219728854, 0.01596195, 0.02503013, 0.00820993818, 0.0120956441, 0.0121469181, 0.0181668252, 0.015576194, 0.0225501638, 0.00892561208, 0.0144480206, 0.0134746684, 0.0226559397, 0.01868937, 0.02576519, 0.00974099804, 0.013024467, 0.0125972982, 0.0201841686, 0.0174007919, 0.0221602954, 0.0094715571, 0.0139125464, 0.0131008485, 0.0218844824, 0.01639733, 0.02397885, 0.00823512487, 0.0118192285, 0.011422812, 0.0180358924, 0.015969526, 0.0221476834, 0.00883760955, 0.0142927999, 0.0134305917, 0.0229209084, 0.01933794, 0.02643697, 0.00952864997, 0.0128889959, 0.0125019969, 0.0203059092, 0.0179069601, 0.0223273616, 0.00929653272, 0.0137404855, 0.0131986532, 0.0220465083, 0.01653863, 0.02450044, 0.00809683185, 0.0115980171, 0.011320835, 0.0181482155, 0.0161759779, 0.0224527642, 0.00896747783, 0.0140309092, 0.0133829359, 0.023011405, 0.01939739, 0.02637799, 0.0096163163, 0.0128982216, 0.0125832902, 0.0202440675, 0.0180607978, 0.0220815577, 0.00936907902, 0.0135857668, 0.012888154, 0.0220714137, 0.01657991, 0.02427561, 0.0081845196, 0.0118249999, 0.0113642216, 0.0182020925, 0.0161930099, 0.0221869331, 0.0090137776, 0.014476792, 0.0133275678, 0.02301847, 0.01948638, 0.02663051, 0.00979921594, 0.0131479967, 0.0125512239, 0.0202418156, 0.0180512145, 0.0224916991, 0.00947287772, 0.0140610887, 0.0129700936, 0.0224496555, 0.01685332, 0.0249859, 0.0084538646, 0.0121548064, 0.011463576, 0.0182712208, 0.0163341518, 0.0223245509, 0.00901385024, 0.0142392479, 0.0132041145, 0.0231556203, 0.01921591, 0.02633612, 0.00979653839, 0.0131353196, 0.0123768067, 0.020265568, 0.0180882011, 0.0223138239, 0.00955099612, 0.0139692407, 0.0127369892, 0.0222891066, 0.01687948, 0.02447181, 0.00840645656, 0.0120525416, 0.0111292843, 0.0181284137, 0.0163455326, 0.0222450774, 0.00923368894, 0.014605552, 0.0130346231, 0.0230353121, 0.01953246, 0.02634823, 0.00993373524, 0.0132694161, 0.012119839, 0.0200845636, 0.0180431195, 0.0218169317, 0.00953513943, 0.0139958011, 0.0124760382, 0.0220099278, 0.01685264, 0.0242174, 0.00842216425, 0.0120061403, 0.0108449589, 0.017764559, 0.0163157824, 0.0217552688, 0.00913135242, 0.0144719491, 0.0127156312, 0.0225131307, 0.01962206, 0.02580541, 0.00980802905, 0.0132161546, 0.0119319707, 0.0199902132, 0.0181305986, 0.0219137464, 0.00951009989, 0.0140507994, 0.0124328574, 0.0218190923, 0.01686222, 0.02373842, 0.00827014167, 0.0120541435, 0.0109095899, 0.0180187188, 0.0164373554, 0.0216695815, 0.00906060915, 0.0146445483, 0.0127265546, 0.0226311255, 0.01948909, 0.02564906, 0.00980402064, 0.013305163, 0.0119962683, 0.0200753417, 0.0181820039, 0.021726286, 0.00957771949, 0.0140114361, 0.0123133063, 0.0217551831, 0.01682327, 0.02372096, 0.00821654964, 0.0118404496, 0.0106953513, 0.0177785326, 0.01624256, 0.0215363726, 0.0088895373, 0.014267697, 0.0125021394, 0.0224163122, 0.01934575, 0.02540199, 0.00961637124, 0.013109236, 0.0118343085, 0.0197761357, 0.0181243233, 0.0215382222, 0.00947187934, 0.0139876548, 0.0123591525, 0.021628011, 0.01681564, 0.02369564, 0.0082800081, 0.0119263846, 0.0108297365, 0.017846683, 0.0163174253, 0.0215787366, 0.00900669396, 0.0143342, 0.0126357898, 0.0226544421, 0.01941093, 0.02555383, 0.00970852654, 0.0129859857, 0.0118721854, 0.0198577587, 0.0179109517, 0.0213634241, 0.00947272498, 0.0138314338, 0.012338304, 0.0214964263, 0.01675978, 0.02350928, 0.00820852164, 0.0118633611, 0.0108226957, 0.0179208517, 0.0163177103, 0.021437401, 0.00901009049, 0.0143504599, 0.0126275541, 0.0226274617, 0.01949376, 0.02537487, 0.00966653321, 0.0129676033, 0.0118583944, 0.0198020134, 0.0179779399, 0.0212685354, 0.0094073182, 0.0137135535, 0.0123511441, 0.021770101, 0.01674955, 0.02335608, 0.00828029774, 0.0118099153, 0.0108265541, 0.0179746673, 0.0163023714, 0.0214294065, 0.00910631567, 0.0143275596, 0.0127336616, 0.0226399712, 0.01940102, 0.02528939, 0.00978312269, 0.0129622454, 0.0118814316, 0.0199664738, 0.0179503299, 0.0212978441, 0.00947529823, 0.0137746138, 0.0123277083, 0.0216849819, 0.01667722, 0.02316428, 0.00824330281, 0.0117344884, 0.0107819177, 0.017862495, 0.0162442736, 0.0211745314, 0.00907183345, 0.0143467365, 0.0126413777, 0.0226334073, 0.0195132, 0.02534077, 0.00979837496, 0.0130223902, 0.0118841743, 0.0198042654, 0.0180522501, 0.0214617513, 0.00943592843, 0.0137312608, 0.0123513434, 0.0215786584, 0.01666801, 0.02331137, 0.00818832777, 0.0116824899, 0.0106970724, 0.0177324805, 0.0162533354, 0.0214220714, 0.00905712973, 0.0143654663, 0.0126306387, 0.0224524066, 0.0194978, 0.02554785, 0.00982342567, 0.0130896205, 0.0119694313, 0.019900322, 0.0181667432, 0.0215830151, 0.00956449378, 0.0138738994, 0.0123765729, 0.0217767078, 0.01682887, 0.02356056, 0.00830824766, 0.0118724555, 0.01080311, 0.017990699, 0.0163526516, 0.0214893017, 0.00909811817, 0.0144433975, 0.0126798116, 0.0225772057, 0.019556, 0.02571393, 0.00977889821, 0.0131676113, 0.0119208004, 0.0198423248, 0.0180746559, 0.0217496082, 0.00952742528, 0.0139572071, 0.0124402363, 0.0217432398, 0.016844, 0.02381983, 0.00826931, 0.0119072888, 0.0108970013, 0.0179115385, 0.0163243152, 0.0217240192, 0.00905474182, 0.0144420555, 0.0127791148, 0.0226336084, 0.01951815, 0.02586477, 0.00978685636, 0.0131496666, 0.01203229, 0.0199479088, 0.0181163251, 0.0217551049, 0.0095254723, 0.013938752, 0.0125127286, 0.0217795558, 0.01682055, 0.02380862, 0.00830075424, 0.0118987747, 0.0109092249, 0.0179306902, 0.0163247399, 0.0218095966, 0.00913753733, 0.0144461757, 0.0127945542, 0.0225980561, 0.01944928, 0.02571279, 0.0098065855, 0.013185556, 0.0119406432, 0.0199192204, 0.018098047, 0.0214967299, 0.00950246677, 0.0138842175, 0.0123630697, 0.0218399242, 0.0167968, 0.02335311, 0.00823019911, 0.0118303057, 0.0107247364, 0.0178010892, 0.016277574, 0.0213664733, 0.00908958074, 0.014431864, 0.012726183, 0.0225390568, 0.0194183, 0.02549538, 0.00983850192, 0.0131530948, 0.011858114, 0.0198951252, 0.0179350078, 0.0215680059, 0.00948943105, 0.0138908457, 0.0123680662, 0.0217025243, 0.01667849, 0.023603, 0.00826046057, 0.0119086234, 0.0108809527, 0.0178651623, 0.0163102578, 0.0214228872, 0.00903774612, 0.0144951036, 0.012768128, 0.0225853901, 0.01944641, 0.02543207, 0.00976118352, 0.0132072642, 0.0119646834, 0.0198062994, 0.0179889537, 0.0213876031, 0.00946433935, 0.0140305012, 0.0124127911, 0.0215986837, 0.01670358, 0.02347513, 0.00822363887, 0.0120194573, 0.0108757354, 0.0178354196, 0.016310066, 0.0214406531, 0.00901374035, 0.0145730637, 0.0126696015, 0.0225213096, 0.01935063, 0.02556716, 0.00976801664, 0.0133216558, 0.0119362036, 0.0197606497, 0.0180095546, 0.0214748532, 0.00956722628, 0.0140742213, 0.012383407, 0.0215413682, 0.01677438, 0.02361704, 0.00826255511, 0.0119706243, 0.0107844854, 0.0178103857, 0.0163584035, 0.0215516221, 0.00908945128, 0.0146059906, 0.0126266545, 0.0226100665, 0.01947656, 0.02550115, 0.00979137328, 0.013225846, 0.011801865, 0.0198759604, 0.0179838855, 0.0214324929, 0.00950121414, 0.0140470676, 0.012250741, 0.0218599569, 0.01670724, 0.02340922, 0.00830156263, 0.0119598927, 0.0107441787, 0.017842019, 0.0163512006, 0.0211100224, 0.00910608843, 0.0145245725, 0.01255982, 0.0224739183, 0.01940169, 0.02516207, 0.00986861158, 0.0132256597, 0.0118055306, 0.0198295489, 0.0180766433, 0.0211184192, 0.00960930716, 0.0139913326, 0.0122643253, 0.0215103161, 0.01672266, 0.02305138, 0.00834024604, 0.0120433532, 0.0107405111, 0.0177145731, 0.0163812749, 0.0211422183, 0.00914427359, 0.0146071566, 0.0125642158, 0.0224799253, 0.01946968, 0.02537505, 0.00993026607, 0.0133036869, 0.0118124858, 0.0197084695, 0.0180078, 0.0212868936, 0.00961237121, 0.0140445577, 0.0122345192, 0.0215929691, 0.01677414, 0.02325685, 0.00833441038, 0.0119759785, 0.0106973257, 0.0177623108, 0.0163802784, 0.021109676, 0.00915889721, 0.0145791881, 0.0124611612, 0.0225006826, 0.01940995, 0.02538678, 0.00994681567, 0.0132679567, 0.0116709722, 0.0199031606, 0.0179706682, 0.0214168746, 0.00963281468, 0.0139669487, 0.0122022973, 0.021824941, 0.01660401, 0.02347454, 0.00837515388, 0.011961313, 0.0106886998, 0.0180185549, 0.0161993839, 0.0215184372, 0.00918883085, 0.0144620165, 0.0125114089, 0.0226265732, 0.01931954, 0.02566747, 0.00995202363, 0.0131558385, 0.0117785307, 0.0200076457, 0.0179966316, 0.0216448605, 0.00970491488, 0.0139695229, 0.0122379214, 0.0218083523, 0.01673052, 0.02346746, 0.00845835637, 0.0119662322, 0.0107558072, 0.0179901272, 0.0163442995, 0.0214168746, 0.0092948908, 0.0145400409, 0.0125592062, 0.0227915552, 0.01935583, 0.02556194, 0.0100504234, 0.0131979585, 0.0118145728, 0.0201319549, 0.0180152319, 0.0214338787, 0.0100094313, 0.014000874, 0.0122729465, 0.0218893513, 0.0167291, 0.02360717, 0.0084263701, 0.0119282445, 0.0107313646, 0.0179149862, 0.0162812341, 0.021406183, 0.00910522323, 0.014550779, 0.0125895608, 0.0225220788, 0.01916559, 0.02532468, 0.0098583838, 0.0131877875, 0.0117925471, 0.0198924597, 0.0178785883, 0.0212501679, 0.00966018438, 0.0140256723, 0.0122297732, 0.0217402335, 0.01649518, 0.02323123, 0.00837840885, 0.0120008588, 0.0107646137, 0.017863404, 0.0161499027, 0.0211629812, 0.00917930249, 0.0146000963, 0.0125956424, 0.0225443002, 0.01920325, 0.02541876, 0.0098698223, 0.0132725127, 0.0118501624, 0.0198139139, 0.0179098696, 0.0213101376, 0.00961525273, 0.014038288, 0.0122470371, 0.0216585044, 0.01661884, 0.02335444, 0.00836694427, 0.0120560173, 0.0107906274, 0.0178299267, 0.0163328573, 0.021382574, 0.0092292754, 0.0146427322, 0.0126423351, 0.0225081611, 0.01937033, 0.02538739, 0.00992007926, 0.0132817086, 0.0118715148, 0.0198151805, 0.0180174336, 0.0212979149, 0.00966059603, 0.0140545322, 0.0123241451, 0.0215831678, 0.01669626, 0.02309306, 0.00836720597, 0.0120442202, 0.0107912384, 0.0178210586, 0.0163009726, 0.0211888943, 0.00915912166, 0.0147105986, 0.0126716066, 0.0225561243, 0.01940386, 0.02545945, 0.00988325756, 0.013346253, 0.0119118784, 0.0199228339, 0.0180716161, 0.0213660542, 0.00961549021, 0.0140785053, 0.0122659421, 0.0217389334, 0.0167534, 0.0232064, 0.00835400075, 0.0120713729, 0.0107998438, 0.01788502, 0.0162868071, 0.0211194754, 0.00913460646, 0.0146894585, 0.0125946868, 0.022485964, 0.01933152, 0.02533755, 0.00989205576, 0.0133225517, 0.0118626533, 0.0198163092, 0.0179308336, 0.0213119928, 0.00963822566, 0.0140946563, 0.012278242, 0.0215741284, 0.01664865, 0.02321419, 0.008376793, 0.0120638227, 0.0107780891, 0.0178182386, 0.0163381603, 0.0211469699, 0.00917888619, 0.014651645, 0.0126209902, 0.022464456, 0.01929433, 0.02535785, 0.00990573037, 0.0132505987, 0.0118238796, 0.0198485162, 0.0179487877, 0.021217322, 0.00959977787, 0.0139816143, 0.0122768311, 0.0215935595, 0.01652087, 0.02322194, 0.00832738634, 0.0119498391, 0.0107676508, 0.0177810062, 0.0162096154, 0.0211159363, 0.00915195048, 0.0145613262, 0.0126183592, 0.0223866757, 0.01917069, 0.02527706, 0.009842108, 0.0132323569, 0.0118383802, 0.0197808519, 0.0178404488, 0.0211830921, 0.0096124569, 0.0140536744, 0.0122695128, 0.0214645527, 0.01649735, 0.02313061, 0.00834610406, 0.0120453322, 0.0107713137, 0.0177323204, 0.0161574576, 0.0209398568, 0.00915640965, 0.0146556227, 0.0126214791, 0.0223835651, 0.01919666, 0.02513022, 0.00989059079, 0.0132919755, 0.0118477931, 0.0197356604, 0.0179413743, 0.0211623479, 0.00963426288, 0.0141023723, 0.0122699933, 0.0214375407, 0.01659232, 0.02308869, 0.00838594418, 0.0120468084, 0.0107161338, 0.0177133176, 0.0163066015, 0.0209523141, 0.0091801649, 0.0147264563, 0.0125586726, 0.0222870372, 0.01930539, 0.02504177, 0.00989456009, 0.0133280642, 0.0118096378, 0.0197694935, 0.0179366879, 0.0209722873, 0.00958405435, 0.0140847862, 0.0122817466, 0.0215045586, 0.01653816, 0.02290867, 0.0082757799, 0.0119696213, 0.0107656242, 0.0176890269, 0.0162469912, 0.0207548514, 0.00903900247, 0.0146015435, 0.0126245162, 0.0222780053, 0.0192414, 0.02484348, 0.00978980027, 0.0132176969, 0.0119253667, 0.0196950585, 0.0178621691, 0.0207946282, 0.00949508604, 0.01404199, 0.0123111149, 0.021475926, 0.01648732, 0.02267596, 0.00825998466, 0.0119715389, 0.0107388897, 0.0176277254, 0.0162461866, 0.0207087528, 0.00906632654, 0.0145532126, 0.0125268111, 0.0222063866, 0.01912012, 0.02467522, 0.00978513341, 0.0130997645, 0.0117470743, 0.0197316799, 0.0176587272, 0.020759156, 0.00954673439, 0.0139785577, 0.0122049879, 0.0215384848, 0.01631043, 0.02264757, 0.00825783703, 0.0119251413, 0.0106828101, 0.0177060943, 0.0160365179, 0.0206561685, 0.00902588665, 0.0145215234, 0.0125068789, 0.0222237948, 0.01891025, 0.02464122, 0.00969860703, 0.0130805941, 0.0117427912, 0.0195921361, 0.0174900126, 0.0207170304, 0.00947431382, 0.0139863994, 0.0121935876, 0.0213488787, 0.01624348, 0.02251491, 0.00817230437, 0.0119799571, 0.0106712217, 0.0176280737, 0.0158915594, 0.0204854608, 0.00902686734, 0.0145967416, 0.0125563014, 0.0223819651, 0.01894787, 0.02454233, 0.00978736021, 0.0131920222, 0.0117968014, 0.0197669305, 0.0176348798, 0.0208093394, 0.00957425497, 0.0140285669, 0.0122227687, 0.0214622524, 0.01630333, 0.0225625, 0.00826619752, 0.0119871488, 0.0106857596, 0.01778947, 0.0160252452, 0.02057622, 0.00909825601, 0.0145693794, 0.0125551783, 0.0224830508, 0.01902078, 0.02467498, 0.00985123776, 0.0132189412, 0.0118082892, 0.0198835526, 0.0177179743, 0.0207550786, 0.00955189019, 0.0141035132, 0.0122794276, 0.0216165502, 0.01639, 0.02263245, 0.00829355884, 0.0120346248, 0.0107480586, 0.017842738, 0.0160846468, 0.0205584057, 0.00912328903, 0.014638735, 0.0125719495, 0.0225336291, 0.01904062, 0.0245333, 0.00984898303, 0.0132161789, 0.0117866527, 0.0199142378, 0.0177786592, 0.020656269, 0.00961570349, 0.0141236745, 0.0122554852, 0.021623766, 0.01638956, 0.022515, 0.00828686357, 0.0120267756, 0.0107649742, 0.0178463981, 0.0160958879, 0.020552136, 0.00914441235, 0.0146904942, 0.0126139633, 0.0225419886, 0.0190557, 0.02461827, 0.0099104736, 0.0132475626, 0.0118205771, 0.0199110489, 0.0177032426, 0.0207404159, 0.00964842737, 0.0141340569, 0.0123021193, 0.0216177404, 0.01637647, 0.02257252, 0.00835069083, 0.0120270066, 0.0107576903, 0.0178848449, 0.0160974059, 0.0205726828, 0.0091870511, 0.0146903619, 0.0126053318, 0.022547517, 0.01909106, 0.02451485, 0.00992647, 0.0132668074, 0.0118462816, 0.0198863018, 0.0177295376, 0.0207204893, 0.0096448008, 0.0140914889, 0.0123069752, 0.0215732921, 0.01643042, 0.02256415, 0.00835487805, 0.0120133152, 0.0107854586, 0.0178560037, 0.0161548574, 0.0206231028, 0.00919483136, 0.0146968588, 0.0126354154, 0.0225044843, 0.01910043, 0.02454302, 0.00990099926, 0.0132619264, 0.0118618589, 0.0198808312, 0.0177611001, 0.0207200255, 0.00966272037, 0.0141452374, 0.0123118218, 0.0216320269, 0.01652979, 0.02261936, 0.00837816391, 0.0120799681, 0.0108265495, 0.017866971, 0.0162298176, 0.020708859, 0.00926579814, 0.0147897853, 0.0126758721, 0.0226296, 0.01922794, 0.02473439, 0.00997456815, 0.0133682108, 0.0119043542, 0.019945072, 0.017832486, 0.0208418407, 0.00969754439, 0.014189017, 0.0123582901, 0.02161959, 0.01652521, 0.0227104, 0.00836829748, 0.0120643172, 0.0108073447, 0.0178986527, 0.0162297413, 0.0207658615, 0.00921052787, 0.0147360461, 0.0126561224, 0.0226272419, 0.01924189, 0.02477392, 0.00994942058, 0.0133173503, 0.0118778758, 0.0199970715, 0.0178448837, 0.0208170004, 0.00970830675, 0.014196571, 0.0123582846, 0.0217679478, 0.01654293, 0.02273742, 0.00838935841, 0.012073989, 0.010792953, 0.0179690551, 0.0161649492, 0.0207133461, 0.00924533978, 0.0147691704, 0.0126320366, 0.0226799641, 0.0191725, 0.02469769, 0.00994161703, 0.0133002196, 0.0118577518, 0.0199964084, 0.0177963208, 0.020739302, 0.00966315065, 0.0141461147, 0.0123350788, 0.021792829, 0.01654488, 0.02261792, 0.00838767737, 0.0120777432, 0.0108281132, 0.0180570353, 0.0162009783, 0.0206587017, 0.00924212951, 0.0147329327, 0.0127070853, 0.0227762945, 0.01919999, 0.02463375, 0.00994595606, 0.013301895, 0.0119208274, 0.0200573206, 0.0178101771, 0.0207908656, 0.00968408212, 0.0141508225, 0.0123488111, 0.0217710752, 0.01652621, 0.02277595, 0.00838827621, 0.0120641524, 0.0108434148, 0.0180339348, 0.0162470564, 0.0207813699, 0.00923853274, 0.0147669418, 0.0126798293, 0.0227716956, 0.01923498, 0.02476666, 0.0099875303, 0.013305665, 0.01192166, 0.0201473106, 0.0178925768, 0.0208912566, 0.0097365221, 0.0141676767, 0.0123929046, 0.0218406841, 0.01662912, 0.02275566, 0.00840621069, 0.0120486468, 0.0108553525, 0.0180322584, 0.0162977912, 0.0206519496, 0.00922313333, 0.0147210462, 0.0126723396, 0.0227830373, 0.01926581, 0.02471882, 0.00998055469, 0.0132641485, 0.0118926773, 0.0200260058, 0.0179184098, 0.0208611879, 0.00968439225, 0.0140510965, 0.0123692546, 0.0215793531, 0.0165854, 0.02276071, 0.00838317256, 0.0120323114, 0.0108370492, 0.018088216, 0.0163208954, 0.0207633991, 0.0092463661, 0.0146929845, 0.0126636615, 0.0228540767, 0.01935757, 0.024805, 0.00996602979, 0.0132671315, 0.0119159492, 0.0200692937, 0.0179421231, 0.0208781175, 0.00965587422, 0.0141057344, 0.0123920618, 0.0217612758, 0.01664733, 0.02276816, 0.00837102439, 0.0120186592, 0.0108925179, 0.0181439854, 0.016405357, 0.0207551308, 0.0092790788, 0.0146497851, 0.0127563579, 0.0227905586, 0.01945614, 0.02482493, 0.00994476303, 0.0132371653, 0.0119146239, 0.0201275386, 0.0180686451, 0.0209834799, 0.00972558185, 0.0141252223, 0.0124210296, 0.0219207183, 0.01678255, 0.02286251, 0.00842795148, 0.0120355655, 0.0109392209, 0.0181013867, 0.0164210293, 0.0207724515, 0.00922069792, 0.0147021692, 0.0127291186, 0.0228046868, 0.01953955, 0.0248251, 0.00995630957, 0.0133155966, 0.011946585, 0.0201280434, 0.0181027278, 0.0208793301, 0.00970325246, 0.0141752576, 0.012437026, 0.0218433868, 0.01676959, 0.02275458, 0.00843719766, 0.0120885009, 0.0108987279, 0.0181418881, 0.0165281557, 0.0208143778, 0.0092484979, 0.0147751383, 0.0127774728, 0.0228509009, 0.01944619, 0.02486286, 0.0100369072, 0.0133498972, 0.0119494554, 0.0201348346, 0.018129902, 0.0209787898, 0.00969925243, 0.0142079443, 0.0124120666, 0.0218300018, 0.01675292, 0.02286141, 0.00840084255, 0.0120852096, 0.0107980212, 0.0179410372, 0.0163252112, 0.020816803, 0.00926534738, 0.0147616779, 0.0126979481, 0.0227691196, 0.01941728, 0.02486991, 0.0100335805, 0.0134266121, 0.0119296592, 0.0201224256, 0.0179903973, 0.0208840296, 0.00971082505, 0.0142193586, 0.012390174, 0.0218700785, 0.01667397, 0.02273892, 0.00842421129, 0.0121318577, 0.010867238, 0.018214507, 0.0164216608, 0.0207141768, 0.00925062969, 0.0147913275, 0.0127589172, 0.0229821522, 0.01954552, 0.02474648, 0.00996021647, 0.013377523, 0.0119831292, 0.0202943794, 0.0181420222, 0.0207783561, 0.00967281125, 0.0142825125, 0.0124600977, 0.0220702384, 0.0168569, 0.02263938, 0.0083928965, 0.0121794501, 0.0109171364, 0.0181266367, 0.0165109728, 0.0206806213, 0.00924650952, 0.0148757966, 0.0127893267, 0.0230856165, 0.019578, 0.02468712, 0.00998126715, 0.0134529145, 0.0119811716, 0.0204142164, 0.0181798581, 0.0206695683, 0.00968471263, 0.0143327173, 0.0124352872, 0.0221484881, 0.0168539, 0.02262202, 0.00844200514, 0.012247636, 0.0108978655, 0.0183434822, 0.0165204983, 0.0206559561, 0.00932129193, 0.0148917101, 0.0127565749, 0.0230844524, 0.0195634, 0.02454184, 0.0100159533, 0.0134619093, 0.0119717931, 0.0204383172, 0.0182029717, 0.0206386447, 0.00975651946, 0.0142719625, 0.0124049382, 0.0221855473, 0.01685667, 0.02258019, 0.00845910329, 0.0121653909, 0.0108771203, 0.0183767416, 0.0165668372, 0.0205995701, 0.00932973996, 0.0148333563, 0.012763123, 0.0232179817, 0.01962167, 0.02461723, 0.0100653786, 0.0134318182, 0.0119680427, 0.0205023456, 0.0181965232, 0.0206776317, 0.00978490617, 0.0143041713, 0.0124206515, 0.0221907329, 0.01686355, 0.0226514, 0.00850301795, 0.0122088864, 0.0108754681, 0.0183995422, 0.0165354181, 0.0206335559, 0.00938427541, 0.0148501294, 0.0127295675, 0.0231592245, 0.01960328, 0.02455128, 0.0100913197, 0.013449694, 0.011961719, 0.0204755645, 0.0181921385, 0.0206224956, 0.00980706234, 0.0142981065, 0.0124122659, 0.0222048834, 0.01681685, 0.02258123, 0.00847636536, 0.0121869789, 0.0108871544, 0.0183908101, 0.0165482722, 0.0206130687, 0.00936135836, 0.0148739656, 0.0127487769, 0.0231885314, 0.01960857, 0.02454944, 0.0101325149, 0.0134844407, 0.0119535318, 0.0204631351, 0.0182005037, 0.020667633, 0.00981188845, 0.0143317217, 0.0124170939, 0.022278456, 0.01688818, 0.02269339, 0.00853001419, 0.0122561241, 0.0109016132, 0.0184797384, 0.0165894125, 0.0207610521, 0.00944190752, 0.014948559, 0.0127710681, 0.0233087111, 0.01969616, 0.02475291, 0.0101432921, 0.0135387573, 0.0119560277, 0.0205309242, 0.0182589386, 0.0207755994, 0.00983661599, 0.0143808294, 0.0123997862, 0.0222813673, 0.0169421, 0.02280176, 0.00854266714, 0.0122553222, 0.0108907754, 0.0184368249, 0.0166244414, 0.0208262112, 0.00944616366, 0.0149087599, 0.0127820754, 0.0232608672, 0.0196881, 0.02479038, 0.0101432828, 0.0135004865, 0.0119532403, 0.0205509979, 0.0182362273, 0.0207804274, 0.00984980538, 0.0143565321, 0.012406785, 0.0223432146, 0.01691867, 0.02280259, 0.00855959672, 0.0123032834, 0.0109010534, 0.0184432901, 0.0166188907, 0.0207927376, 0.00938481186, 0.0149738165, 0.0127830673, 0.0232969541, 0.0197018, 0.02478548, 0.0101393284, 0.0135767153, 0.0119561637, 0.0204848517, 0.0182244871, 0.0208147112, 0.0098443646, 0.0144076999, 0.0124228559, 0.0223143585, 0.01695789, 0.02274732, 0.00854535773, 0.0122887893, 0.0108962618, 0.0184973404, 0.0165767763, 0.0207016263, 0.00939360261, 0.0149908308, 0.0127863288, 0.0232651681, 0.01969549, 0.0247247, 0.0101059107, 0.0135433562, 0.0119491909, 0.0205303784, 0.0182261076, 0.0206877682, 0.00978465192, 0.0143745579, 0.0124521805, 0.0222981237, 0.01693726, 0.02271295, 0.00852526911, 0.0122722415, 0.0108947754, 0.0184529107, 0.0166121684, 0.0206838418, 0.00938395597, 0.0149520859, 0.0127877202, 0.023269441, 0.01969786, 0.02472602, 0.0101060113, 0.0135169961, 0.0119641926, 0.0205140077, 0.0182453692, 0.0207478367, 0.00984620675, 0.0143947043, 0.0124594588, 0.0222940706, 0.01692359, 0.02273083, 0.00855023134, 0.0122984173, 0.0109197116, 0.0184445679, 0.016604349, 0.0207586195, 0.00941248331, 0.0149278343, 0.0127602397, 0.0231858213, 0.01969177, 0.02480425, 0.0101432875, 0.0135098007, 0.0119836321, 0.0204037316, 0.0182502586, 0.0208191313, 0.0098607773, 0.014353158, 0.0124664837, 0.0221145451, 0.01691139, 0.02273572, 0.00857398659, 0.0122689931, 0.0109480266, 0.0183468126, 0.0165753383, 0.0207783803, 0.00942920055, 0.0149603263, 0.0128494045, 0.0231067594, 0.01966107, 0.02478141, 0.0101668835, 0.0135927079, 0.0120285498, 0.0203619134, 0.0182217825, 0.0209052078, 0.00990998838, 0.014515887, 0.0125311827, 0.0220633242, 0.01695043, 0.02284449, 0.00859656092, 0.0123821981, 0.0110595478, 0.018289173, 0.0166126434, 0.0209747832, 0.00945206825, 0.0150942644, 0.012998241, 0.023147868, 0.01968544, 0.02489043, 0.0101761054, 0.0136221489, 0.0121374531, 0.0203429945, 0.018219782, 0.0210186969, 0.00985638332, 0.0145145785, 0.0126507962, 0.0221694913, 0.01693786, 0.02297663, 0.00853586756, 0.012405579, 0.0110850492, 0.0184122417, 0.0165506843, 0.0211838838, 0.00939000491, 0.0151361162, 0.0129847024, 0.0231389254, 0.01960816, 0.02500827, 0.0100887725, 0.0136358207, 0.0121711344, 0.0204585865, 0.0181516185, 0.021073347, 0.00975903496, 0.0145431766, 0.012631014, 0.0221917275, 0.01678126, 0.02300581, 0.00851772353, 0.0123879621, 0.0110956701, 0.0184560791, 0.0165668689, 0.020940233, 0.0093704015, 0.015123588, 0.0129389307, 0.0232825466, 0.01958529, 0.02506116, 0.0100697605, 0.0136449318, 0.0121010588, 0.0204934459, 0.0181392692, 0.0211772788, 0.00983439665, 0.0145196868, 0.0125735411, 0.0221676733, 0.01675117, 0.02291911, 0.00849537086, 0.0123948362, 0.0110225752, 0.018391775, 0.0164999496, 0.0209132638, 0.00939669553, 0.0150798997, 0.0129055334, 0.0232531037, 0.01956756, 0.02488987, 0.0101178242, 0.0136454972, 0.0120870089, 0.0205317345, 0.0181729756, 0.0209324565, 0.00980089139, 0.0145090269, 0.0125721972, 0.022229692, 0.01673533, 0.02280452, 0.00852620881, 0.012346074, 0.0110026384, 0.0183803979, 0.0164765734, 0.0208180733, 0.0093903495, 0.0151258409, 0.0129036149, 0.0232088994, 0.01948766, 0.02482851, 0.010104862, 0.0136215854, 0.0121067716, 0.0205328986, 0.0181003828, 0.0208108686, 0.00980833173, 0.0144470595, 0.0126224887, 0.0222758614, 0.01679106, 0.02279958, 0.00853042211, 0.0123551833, 0.0110569261, 0.0184457693, 0.0165176, 0.0208855309, 0.00941830501, 0.0150782214, 0.0129594821, 0.0232603028, 0.01954153, 0.02474519, 0.0102137011, 0.0135779073, 0.0121400207, 0.0205390137, 0.0180333015, 0.020824967, 0.00988094229, 0.0144459782, 0.0126311639, 0.0222382937, 0.01659696, 0.02271691, 0.00858429261, 0.0123535823, 0.0110661993, 0.0183729418, 0.0164189972, 0.0207436848, 0.00945379492, 0.0150695713, 0.0129689407, 0.0232074987, 0.01948194, 0.02472221, 0.0102238189, 0.0135837402, 0.0121649047, 0.0206012316, 0.0180437583, 0.0208456181, 0.00990297087, 0.0145117957, 0.0126384264, 0.02233552, 0.01666006, 0.02278119, 0.00857834518, 0.0123501336, 0.0110403104, 0.0184700638, 0.0164289251, 0.0208439361, 0.00947335549, 0.0150359906, 0.0129057644, 0.0232849605, 0.01939522, 0.02480645, 0.0102056339, 0.0135672297, 0.0121095888, 0.0205111112, 0.0179632809, 0.0208441671, 0.00986163411, 0.0144745875, 0.0125730215, 0.0221961923, 0.01656698, 0.02267509, 0.00857283548, 0.0123546831, 0.01104856, 0.0184675772, 0.0164088421, 0.0206928216, 0.00945261773, 0.0150430733, 0.012956609, 0.0232510362, 0.01933627, 0.0246412, 0.0101508778, 0.0136203421, 0.0121455519, 0.0205611512, 0.0179924499, 0.0206469409, 0.00987329055, 0.0144957574, 0.0126089277, 0.0222269725, 0.016582, 0.02262409, 0.00853596162, 0.0123931188, 0.0110707926, 0.0184157211, 0.0164208747, 0.0206332523, 0.00939097628, 0.0150696281, 0.0129498364, 0.0232330076, 0.01936183, 0.02461281, 0.0101503041, 0.0136247315, 0.0121137714, 0.0204972252, 0.0179859493, 0.0206363089, 0.00985965133, 0.0144957574, 0.0126163326, 0.0222011618, 0.01652975, 0.02260656, 0.00856938306, 0.0124009959, 0.0110792536, 0.0184013098, 0.0163811669, 0.0206256658, 0.00945694, 0.0150734214, 0.0130008953, 0.0232840497, 0.01932704, 0.02468721, 0.0101979785, 0.0136157172, 0.0121779535, 0.0206048619, 0.0179784205, 0.0206458811, 0.00989124831, 0.0145421391, 0.0127044646, 0.0222876631, 0.01661011, 0.02272499, 0.00868367497, 0.0124037629, 0.0111612985, 0.018537499, 0.0164723471, 0.0207339134, 0.0095610572, 0.0151673378, 0.0130865471, 0.023330953, 0.01944178, 0.02473793, 0.0103201959, 0.0137457326, 0.0122619346, 0.0206506327, 0.0180697348, 0.0207563397, 0.0099548148, 0.0146042742, 0.012714996, 0.022441389, 0.01661843, 0.02266056, 0.00861033611, 0.0124549195, 0.0111047989, 0.0184975453, 0.0163961407, 0.0206826385, 0.00946957059, 0.0151632503, 0.0130074518, 0.0232661404, 0.01931183, 0.02464226, 0.0101866797, 0.0136702787, 0.012166474, 0.0205859151, 0.0179684404, 0.0206804555, 0.00992220175, 0.0145936431, 0.0126545383, 0.0223388504, 0.01652795, 0.02277559, 0.00858424418, 0.012445855, 0.0111341756, 0.0185185317, 0.0164343417, 0.0207161792, 0.00948863477, 0.0151620815, 0.0130496109, 0.0233682357, 0.01940595, 0.02472268, 0.0101969866, 0.0137090888, 0.0122101679, 0.0206305701, 0.0179842561, 0.0207091663, 0.00990073662, 0.0145635074, 0.0126845632, 0.0223216023, 0.01658328, 0.02263631, 0.00855590776, 0.0124291675, 0.0111418385, 0.0185033418, 0.0165087339, 0.0206066407, 0.00943847373, 0.0151360296, 0.0131076071, 0.0233621188, 0.01945291, 0.02473873, 0.0101720141, 0.0137010086, 0.0122696273, 0.0206393078, 0.0179808456, 0.0207266826, 0.00986978598, 0.0145745017, 0.0127257584, 0.0222324077, 0.01664953, 0.02273091, 0.00859737489, 0.0124359541, 0.0111635998, 0.0185470283, 0.0164581835, 0.020712465, 0.00950866286, 0.015109227, 0.0130984951, 0.0233627986, 0.01940268, 0.02469606, 0.010257056, 0.013656579, 0.0122438762, 0.0206590276, 0.0179315396, 0.0206996258, 0.00990528148, 0.0145265125, 0.012726008, 0.0223586764, 0.01657354, 0.02273953, 0.00859707315, 0.0124300933, 0.0112028886, 0.0185973756, 0.0164913163, 0.020753108, 0.0094911987, 0.0151240937, 0.0131276138, 0.0233517028, 0.01939129, 0.02475099, 0.010233826, 0.013647981, 0.0122636147, 0.0207003746, 0.0180328321, 0.0207061879, 0.00994477235, 0.0146029834, 0.0128122922, 0.0224564355, 0.01666619, 0.02278283, 0.00862113852, 0.0124741588, 0.0112345722, 0.0185580514, 0.0165123958, 0.0207978394, 0.00950254686, 0.0150915841, 0.0131470142, 0.0233683288, 0.01947841, 0.02472411, 0.0102252094, 0.0136447782, 0.0122994483, 0.0206900481, 0.0179949086, 0.020693304, 0.00990966894, 0.0145370001, 0.0128202979, 0.0224342234, 0.01663813, 0.02277963, 0.00855181925, 0.0124676116, 0.0112579502, 0.0187285803, 0.0164519008, 0.0207332019, 0.00944004394, 0.0151311969, 0.0131940208, 0.0234488398, 0.01935767, 0.02469667, 0.0101878559, 0.013703539, 0.0123194382, 0.020712629, 0.0178691056, 0.0207111016, 0.00983721111, 0.0145474421, 0.0128220422, 0.0224298164, 0.01649962, 0.02271802, 0.00854905881, 0.0124222822, 0.0112165138, 0.0186499394, 0.0164283328, 0.0206029937, 0.00943316054, 0.0151065309, 0.0131561281, 0.0234445613, 0.01935673, 0.02456748, 0.0101669747, 0.0136677856, 0.012273767, 0.0207724962, 0.017930733, 0.0205553528, 0.00982162636, 0.0145711815, 0.0127658444, 0.0224460457, 0.01660083, 0.02269899, 0.00853681192, 0.0124507612, 0.0111944666, 0.0186990649, 0.0164036024, 0.0206301771, 0.00941477809, 0.0151085742, 0.0131550087, 0.0234156605, 0.01934051, 0.02462579, 0.0101971794, 0.0136812646, 0.0122743109, 0.0207757093, 0.0179337151, 0.0205709133, 0.00985932443, 0.0145766335, 0.0127850529, 0.0224336144, 0.01657028, 0.02270797, 0.00857897103, 0.0124757579, 0.0112333801, 0.0186672192, 0.0164663009, 0.0206901561, 0.00945064798, 0.0151603594, 0.013199443, 0.023446789, 0.01941139, 0.02466918, 0.0101910746, 0.0137350075, 0.0123058865, 0.0207844619, 0.0179718733, 0.0206858534, 0.00986778177, 0.0145864431, 0.0127748866, 0.0224102065, 0.01662116, 0.02278391, 0.00856096391, 0.012450438, 0.0112080434, 0.0186445415, 0.0164520573, 0.0207081717, 0.0094579896, 0.0151513936, 0.0131640434, 0.0234337337, 0.0194386, 0.02474131, 0.0101638427, 0.0137163773, 0.0122546358, 0.0207741838, 0.0179880355, 0.020702621, 0.00984792784, 0.0145444488, 0.0127495397, 0.0224686209, 0.01662966, 0.02273528, 0.00856113899, 0.0124507844, 0.0111896424, 0.0187300034, 0.01650084, 0.0206818003, 0.00943155307, 0.0151523873, 0.0131760901, 0.0234875139, 0.01952057, 0.02478262, 0.0101910057, 0.0137274908, 0.0122641865, 0.0207665395, 0.0179883577, 0.0207821652, 0.00988078862, 0.0146054672, 0.0127428444, 0.0224576313, 0.01666046, 0.02292287, 0.00858576968, 0.0124627044, 0.0112150693, 0.0187397692, 0.016527541, 0.0208250452, 0.00944031123, 0.0151472352, 0.0131357946, 0.0235572942, 0.01944674, 0.02487349, 0.0101274, 0.0136865685, 0.0122490954, 0.020862978, 0.0180426482, 0.0209097303, 0.00976938568, 0.0145697007, 0.0127636278, 0.0226045027, 0.01658685, 0.02289853, 0.00850520469, 0.0124177784, 0.0111894906, 0.0187860988, 0.0165480077, 0.0209315438, 0.00939147733, 0.015122815, 0.0131627163, 0.0235987455, 0.01952524, 0.02495917, 0.0101176612, 0.0136976251, 0.0122714564, 0.0208774209, 0.0180602446, 0.0209122822, 0.0098021226, 0.0145486584, 0.0127515327, 0.0225423891, 0.01669922, 0.02299507, 0.00854241662, 0.0124491444, 0.0111969626, 0.0187842976, 0.0165923387, 0.0209679492, 0.00943301897, 0.0151475845, 0.0131895822, 0.023590615, 0.01958749, 0.02498674, 0.0101281833, 0.0136742732, 0.0122959735, 0.0208600387, 0.0180984773, 0.0209358949, 0.00980808586, 0.0145669281, 0.0127592469, 0.0225576088, 0.01673239, 0.02300626, 0.00853873324, 0.0124588441, 0.0112282494, 0.0187813193, 0.0165824983, 0.0209404435, 0.00941546727, 0.0151643883, 0.0132085513, 0.0235925987, 0.01954836, 0.02497301, 0.0101246182, 0.0136884535, 0.0122974496, 0.020883007, 0.0180679914, 0.0208853818, 0.00979899429, 0.0145772481, 0.012774297, 0.0226288121, 0.01673276, 0.02300272, 0.00850832649, 0.0124605214, 0.0112327076, 0.0188610367, 0.0165684856, 0.0210255459, 0.00938952528, 0.0150784208, 0.013196609, 0.0236021783, 0.01951743, 0.02500762, 0.0101228114, 0.0136956982, 0.0123101939, 0.0209377818, 0.0180995353, 0.0209572725, 0.0098143667, 0.0145583143, 0.0127878459, 0.0226256568, 0.01675167, 0.02304754, 0.00856157206, 0.0124280453, 0.0112335971, 0.0188387092, 0.0165785719, 0.0210551284, 0.00942953955, 0.015078512, 0.0132223116, 0.0236674175, 0.01951471, 0.0249998, 0.0101333484, 0.0136596803, 0.0123374481, 0.0208841469, 0.0180633385, 0.0210141223, 0.00980638154, 0.0145375188, 0.0128041953, 0.0226521716, 0.016716, 0.02321649, 0.00856750738, 0.0124500282, 0.011249016, 0.0188842341, 0.0166209098, 0.0210972074, 0.0094524743, 0.015104332, 0.013266189, 0.0236863289, 0.0195517, 0.02506827, 0.0101497853, 0.0136846891, 0.0123209283, 0.0209437776, 0.0181003828, 0.0210131034, 0.00983154029, 0.0145187993, 0.0128077017, 0.0226780251, 0.01675388, 0.02316022, 0.00857832842, 0.0124038057, 0.0112673538, 0.0189165138, 0.0166054368, 0.0211307351, 0.00945239421, 0.0150505994, 0.0132216457, 0.0236466974, 0.01959402, 0.02516758, 0.010185645, 0.0136801647, 0.0123365549, 0.0209588092, 0.0181688536, 0.0211127959, 0.00985584408, 0.0145523092, 0.0128356889, 0.0227095559, 0.01676951, 0.0231957, 0.00860273652, 0.012460581, 0.0112925293, 0.0188978873, 0.0166470781, 0.0212192647, 0.00950497016, 0.0151930284, 0.0132692903, 0.0236997958, 0.01962554, 0.02520853, 0.0102367299, 0.0137675349, 0.0123930499, 0.0209707879, 0.0181972813, 0.021151159, 0.00988857355, 0.0146303596, 0.012847566, 0.0226791315, 0.01685637, 0.02332853, 0.00863704644, 0.0125223249, 0.0112904003, 0.0188757088, 0.0166719034, 0.0213067625, 0.00948749669, 0.0152540067, 0.0133319525, 0.0236852914, 0.01964117, 0.02536687, 0.0102017391, 0.0137888407, 0.0123889409, 0.0208783466, 0.0181766097, 0.0213296935, 0.00987468846, 0.0146317538, 0.0128167598, 0.0226725955, 0.01684066, 0.02341806, 0.00860233419, 0.0125383902, 0.0112747503, 0.0188583322, 0.0166796204, 0.0213236623, 0.00948472787, 0.0152463447, 0.0132616768, 0.0236659925, 0.01971625, 0.0252802, 0.0101914825, 0.0137899956, 0.0123688467, 0.0209239181, 0.0182007365, 0.0211888775, 0.0098946346, 0.0146329151, 0.0128054777, 0.022710586, 0.01682754, 0.02339289, 0.00862985104, 0.0124969762, 0.0112377135, 0.0189356133, 0.0166855883, 0.0213098917, 0.00949422922, 0.0151525857, 0.0132064186, 0.0236976128, 0.0196236, 0.02517236, 0.0102047287, 0.0137362471, 0.0123130688, 0.02096745, 0.0181517564, 0.0211130884, 0.00986606814, 0.014577372, 0.0127680572, 0.0227286331, 0.01678758, 0.02331215, 0.00861295778, 0.0125195952, 0.0112634823, 0.0189313926, 0.0166225079, 0.0212725047, 0.00950799789, 0.0152044641, 0.0132396743, 0.023694111, 0.01957689, 0.02521789, 0.0102359653, 0.0137452036, 0.0123453131, 0.0209273286, 0.0180805083, 0.0212031361, 0.00989249535, 0.0145828594, 0.0128174257, 0.0227384958, 0.01675352, 0.02342961, 0.00865377765, 0.0125117032, 0.0112636155, 0.0189734139, 0.01663322, 0.0213420782, 0.0095391497, 0.0152381426, 0.0132273268, 0.0237097275, 0.01958564, 0.02532169, 0.0102182236, 0.0137524838, 0.0122957006, 0.0210526027, 0.0181760024, 0.0212274697, 0.00989008602, 0.0146113373, 0.0127745783, 0.0228442699, 0.01680513, 0.02345575, 0.00865044445, 0.0125405984, 0.0112603549, 0.01905041, 0.0166649949, 0.0213990118, 0.00953440275, 0.015192573, 0.0132178208, 0.0237960797, 0.01962814, 0.02540622, 0.0102802487, 0.0137493396, 0.0123309549, 0.0210925359, 0.0182052739, 0.0213453677, 0.00995733403, 0.01465612, 0.0128344987, 0.0228389818, 0.01684569, 0.02354082, 0.00869733747, 0.0125406226, 0.0112977587, 0.0190382674, 0.016706584, 0.0214597993, 0.00956525188, 0.0152297737, 0.0132645089, 0.0237553231, 0.01966041, 0.0255037, 0.0102728391, 0.0137689216, 0.0123679675, 0.021064667, 0.0181974377, 0.0213396102, 0.00996415224, 0.0146278441, 0.0128202979, 0.0228463318, 0.01681423, 0.02350451, 0.00868939422, 0.0124775609, 0.0112182945, 0.019058466, 0.0166761242, 0.021487033, 0.00955884904, 0.0151979243, 0.0131996283, 0.0238141697, 0.01962923, 0.02535856, 0.0102816708, 0.0137899956, 0.0123343579, 0.0210829917, 0.0181994848, 0.0212691389, 0.00996598788, 0.0146509968, 0.0128204236, 0.0228262525, 0.01684648, 0.02351514, 0.00870054495, 0.0125307934, 0.0112825464, 0.0190178975, 0.0166731458, 0.0214374866, 0.009571895, 0.0152292876, 0.0132684307, 0.023772724, 0.01964457, 0.02535777, 0.0102531975, 0.0137670692, 0.0123081468, 0.0210392009, 0.0181761328, 0.0212397445, 0.0099454755, 0.0146563537, 0.0128328558, 0.022764273, 0.01679706, 0.02348313, 0.00870393496, 0.0125557575, 0.0112895854, 0.0190321319, 0.0166427307, 0.0213830117, 0.00957244635, 0.015255224, 0.0132962912, 0.0238189809, 0.01957078, 0.02539825, 0.0102768252, 0.0137876021, 0.0123818144, 0.0210151039, 0.0181420036, 0.0213480256, 0.00996098388, 0.0146673694, 0.012882865, 0.0227953605, 0.01679605, 0.02351223, 0.00867744628, 0.0125291189, 0.0112886652, 0.0190048255, 0.0166434422, 0.0213998556, 0.00953459088, 0.0152363619, 0.0132373581, 0.0237859506, 0.01960149, 0.02538319, 0.0102729155, 0.0138298692, 0.0123382378, 0.0210547484, 0.0181493089, 0.0213605687, 0.00994530786, 0.0147293266, 0.0128623126, 0.0228249766, 0.01680707, 0.02359315, 0.00867980532, 0.012593817, 0.0113148857, 0.0189616065, 0.0166542456, 0.0214599334, 0.0095572155, 0.0153045151, 0.0132952947, 0.0237530004, 0.0196054, 0.02554632, 0.0102873975, 0.0138432644, 0.0123971244, 0.0210241918, 0.0181666538, 0.0214501694, 0.0100012599, 0.0147316186, 0.012895491, 0.0228306446, 0.01679623, 0.02361936, 0.00871720538, 0.0126313111, 0.0113195842, 0.0189888626, 0.0166614857, 0.0214521606, 0.00959333777, 0.0153485416, 0.0133222323, 0.023786258, 0.01959135, 0.02548181, 0.0102874655, 0.0138506424, 0.012343633, 0.0210556295, 0.0181780718, 0.0214356091, 0.00995795429, 0.0147570744, 0.0128578022, 0.0228263438, 0.01682069, 0.02366545, 0.00869191717, 0.0126162134, 0.0113172056, 0.0190284401, 0.0166577753, 0.0214804765, 0.00956111494, 0.0153380092, 0.013254297, 0.0237877239, 0.01960381, 0.0255292, 0.0102708172, 0.0138710039, 0.0123467427, 0.0210497528, 0.0181430429, 0.0214096401, 0.0099868048, 0.0147421295, 0.0128823789, 0.0229014996, 0.01674089, 0.02356399, 0.00869257003, 0.0126254, 0.0113068009, 0.0190872196, 0.0166663937, 0.0214814488, 0.00957170594, 0.0153754884, 0.0132850278, 0.0237980746, 0.01959132, 0.02544858, 0.0102749579, 0.0139110032, 0.0123972939, 0.0211315434, 0.0181647874, 0.0214063935, 0.00997847319, 0.0148000019, 0.0128524601, 0.0228738692, 0.01675879, 0.0235552, 0.008680203, 0.0126263527, 0.0113299061, 0.0190645456, 0.0166270193, 0.02137856, 0.00956044719, 0.0153716337, 0.0133147202, 0.023850318, 0.01955242, 0.0253994, 0.0102665713, 0.0139214545, 0.0124217262, 0.0211335029, 0.0181414206, 0.0213458799, 0.00994967017, 0.0147948787, 0.0128942104, 0.0228842963, 0.0167383, 0.02357589, 0.00866250787, 0.0126601858, 0.0113593256, 0.0190851651, 0.0165754408, 0.0214432199, 0.00953202974, 0.0153942108, 0.01327678, 0.0238433573, 0.0195139, 0.02546984, 0.0102815842, 0.0139808636, 0.0123832133, 0.0211479794, 0.0180921927, 0.0213740245, 0.0100054247, 0.0148588186, 0.0128939906, 0.0228975937, 0.01675469, 0.02357679, 0.008724696, 0.0126858409, 0.0113302311, 0.0190686937, 0.0166476555, 0.0215518828, 0.009589497, 0.0154280877, 0.0133011714, 0.0238596611, 0.01955909, 0.02547995, 0.0103220809, 0.0139276152, 0.0123720467, 0.0210607797, 0.0181050114, 0.0213937834, 0.00998719037, 0.0148303537, 0.0128437877, 0.0228580069, 0.01672833, 0.02353955, 0.00869987067, 0.0126648955, 0.0112940734, 0.0190762095, 0.0165715143, 0.0214576162, 0.00960276555, 0.0154269701, 0.0132785849, 0.0238614026, 0.01955884, 0.02547058, 0.0103139104, 0.0139279421, 0.0123914154, 0.0210840032, 0.0181105528, 0.0214537028, 0.0100233788, 0.0148313511, 0.0128822466, 0.0228630863, 0.01678397, 0.02365562, 0.00874335878, 0.0126970271, 0.0113239195, 0.0190528762, 0.0166207757, 0.0215629376, 0.00961434934, 0.0154549098, 0.0132770855, 0.0238054749, 0.01949987, 0.02553962, 0.0102881081, 0.0139806541, 0.0123615619, 0.0210803542, 0.018080784, 0.0214344002, 0.00999093521, 0.0148429973, 0.0128480513, 0.0228500422, 0.01675314, 0.02363659, 0.00874103606, 0.0127316955, 0.0113174999, 0.019099772, 0.0165950991, 0.0215457603, 0.00962854922, 0.0154950274, 0.0132739507, 0.0238782708, 0.01950507, 0.0256498, 0.0103352321, 0.0140223894, 0.012401701, 0.0210905112, 0.0180868711, 0.0215025786, 0.0100105796, 0.0148723302, 0.0128528541, 0.0229251571, 0.01667242, 0.02368109, 0.00874991901, 0.0127372826, 0.0113087147, 0.0190898981, 0.0165962912, 0.0215626843, 0.00965329353, 0.0154795675, 0.0132707143, 0.0238272194, 0.01952118, 0.02562094, 0.0103659853, 0.0140559999, 0.0124117807, 0.0211046617, 0.0180977006, 0.0214783102, 0.0100573059, 0.0149486028, 0.0128834406, 0.0229095835, 0.01671757, 0.0236837, 0.00876713265, 0.012783098, 0.0113271978, 0.0191282313, 0.0166157428, 0.0215996373, 0.00966478046, 0.0155244712, 0.0132670812, 0.0238913279, 0.01947628, 0.0256506, 0.0103614945, 0.0140801528, 0.0123754768, 0.0211201329, 0.018123677, 0.0214759316, 0.0100649837, 0.0149300545, 0.0128554851, 0.0229381565, 0.01673334, 0.02370774, 0.00878994633, 0.0127695892, 0.0113391932, 0.0191329662, 0.0165784396, 0.0215570722, 0.00966703799, 0.0155449174, 0.0132813593, 0.0238801818, 0.01944195, 0.02567951, 0.0103920512, 0.0140986713, 0.0124158552, 0.0211225655, 0.0180809479, 0.0215623137, 0.0100686857, 0.0149334297, 0.012889252, 0.0229368508, 0.01671183, 0.02376571, 0.00880047027, 0.0127784004, 0.0113224722, 0.019183103, 0.0166045818, 0.0216085222, 0.00968422275, 0.0155293336, 0.0132566169, 0.0239196159, 0.01947211, 0.02564842, 0.0103705944, 0.0140988324, 0.0123789115, 0.0211570468, 0.0181281082, 0.021536395, 0.010093268, 0.0149390828, 0.0128877601, 0.0229801014, 0.01671559, 0.02372786, 0.00881094206, 0.0128112426, 0.01135075, 0.019175984, 0.0166387483, 0.0216010977, 0.0097018769, 0.0155575192, 0.013298179, 0.0239772853, 0.01948767, 0.02559828, 0.0103977714, 0.0141096842, 0.0123923728, 0.0211709738, 0.0181281418, 0.021475194, 0.0100853918, 0.0149355475, 0.0128674721, 0.0230508987, 0.01669365, 0.02371383, 0.00882420316, 0.012803941, 0.0113275014, 0.0192266498, 0.0165867992, 0.0216346737, 0.00971974339, 0.0155775622, 0.013309285, 0.0240179598, 0.01945054, 0.02571872, 0.0104004787, 0.0141310599, 0.0124524208, 0.0212151781, 0.0180851351, 0.0215341784, 0.0101125492, 0.014980535, 0.0128999641, 0.0230201185, 0.0166819, 0.02376043, 0.00884415302, 0.0128307417, 0.0113497386, 0.019156849, 0.0166206583, 0.0216072351, 0.00975879934, 0.0155511219, 0.0133043062, 0.0239496194, 0.01948169, 0.02565487, 0.0104695559, 0.0141153047, 0.0124350991, 0.0212154277, 0.0181291476, 0.0214389823, 0.0101260524, 0.0149522675, 0.0129149277, 0.0230303872, 0.01670506, 0.02365328, 0.00883082859, 0.0127831409, 0.0113188867, 0.0191728994, 0.0166231245, 0.0215031151, 0.00970550999, 0.0155109279, 0.0133019462, 0.023968609, 0.01947913, 0.02555049, 0.0104160281, 0.0141147086, 0.012419235, 0.0212111529, 0.018151354, 0.0213910844, 0.0100943167, 0.0149352672, 0.0128899086, 0.0230278969, 0.01670399, 0.02368848, 0.00883970596, 0.0127994101, 0.0113641201, 0.0191808846, 0.016641669, 0.0215675384, 0.00975239743, 0.015572831, 0.0132929487, 0.0239399802, 0.01944576, 0.02563684, 0.0104298983, 0.0141254226, 0.0124372905, 0.0211015586, 0.0181309972, 0.0214991961, 0.0101488996, 0.0149580417, 0.0129372925, 0.0228943191, 0.01670061, 0.02379245, 0.00885464996, 0.0127981203, 0.011352554, 0.0190988388, 0.0165936444, 0.0215509273, 0.00970551558, 0.0155068431, 0.0132992677, 0.0238403585, 0.0194012, 0.02563948, 0.0104262568, 0.014051361, 0.0123514719, 0.0210465696, 0.018004898, 0.0214038063, 0.0100975093, 0.0149102015, 0.0128231281, 0.0228547454, 0.01662272, 0.02370924, 0.00885048322, 0.0127616506, 0.0112833912, 0.0190860145, 0.0165568106, 0.021525396, 0.00973635353, 0.0155337565, 0.0132168373, 0.0237993076, 0.01940326, 0.02557878, 0.010485488, 0.014103963, 0.0123635931, 0.0210884195, 0.0180271156, 0.0214001425, 0.0101588536, 0.0149368672, 0.0128728393, 0.0228227898, 0.01664717, 0.02365886, 0.00896103028, 0.0128200185, 0.0113352481, 0.0190697126, 0.0165865663, 0.0215348173, 0.00987089798, 0.0155913299, 0.0132544404, 0.0237780903, 0.0193647, 0.02562349, 0.0106134033, 0.0141839618, 0.0124152768, 0.0210229661, 0.018102495, 0.0215244815, 0.0102757635, 0.0150262332, 0.0129246395, 0.0228727292, 0.0165674, 0.02370237, 0.00906664506, 0.0129072461, 0.0113796294, 0.0191965476, 0.0165775456, 0.0216207989, 0.00990722794, 0.0156241516, 0.0133178337, 0.0239682421, 0.01934594, 0.02562858, 0.0105650248, 0.0142163169, 0.0123912115, 0.0210831147, 0.0180681981, 0.0215762351, 0.0102807442, 0.0150013119, 0.0128695192, 0.0228952803, 0.01660622, 0.02376373, 0.00900424924, 0.0128441202, 0.0113411322, 0.019072121, 0.0165277272, 0.0216484144, 0.00991407782, 0.0156326536, 0.013258745, 0.023855852, 0.01935304, 0.0255737, 0.0105630113, 0.0141774435, 0.0124163581, 0.0210588016, 0.0180399735, 0.0215465054, 0.0102576409, 0.015003778, 0.0127969515, 0.0227109212, 0.01655659, 0.02360748, 0.00896983501, 0.0128187574, 0.0112611828, 0.0189086664, 0.0165158287, 0.0216097441, 0.00991191529, 0.0156275183, 0.0132134864, 0.0236792881, 0.01933741, 0.02560824, 0.0104795732, 0.0141167128, 0.0123038813, 0.0208444223, 0.0180524271, 0.0215571187, 0.0102338409, 0.0150239542, 0.0127697214, 0.0226509403, 0.01656943, 0.02376137, 0.00900360383, 0.012838305, 0.0112293456, 0.0189244635, 0.016611645, 0.0216902178, 0.0098410286, 0.0156090446, 0.0131957289, 0.0236546472, 0.01939781, 0.02557599, 0.0105245654, 0.0141623626, 0.0123264883, 0.0209971443, 0.0180011746, 0.0214280318, 0.0101960823, 0.0150109259, 0.0128188133, 0.0227538738, 0.01657672, 0.02362854, 0.00890401285, 0.0128290262, 0.0112497043, 0.0189572833, 0.0165508557, 0.021570161, 0.00984164234, 0.0156211294, 0.0131851891, 0.0236918926, 0.01935589, 0.02561671, 0.0105378628, 0.0141559867, 0.0122686643, 0.0209015105, 0.0179848354, 0.0214656163, 0.0101971598, 0.0149941547, 0.012722522, 0.0227001458, 0.01654812, 0.02359577, 0.00888555031, 0.0128030851, 0.0111962026, 0.0189237278, 0.0165738929, 0.0216870569, 0.00980600249, 0.0156098697, 0.0131387254, 0.023639543, 0.01937623, 0.02565089, 0.0105110779, 0.0141170574, 0.0122244973, 0.0208795685, 0.0180102363, 0.0215374585, 0.0102172541, 0.0149932476, 0.0126963165, 0.0226607248, 0.01658755, 0.02369785, 0.00893974677, 0.0128075099, 0.0111810043, 0.0189612489, 0.0165433306, 0.0216685496, 0.00985828601, 0.0156425331, 0.0131067997, 0.0237278491, 0.01940801, 0.02569607, 0.0104911299, 0.0141701559, 0.0122362608, 0.0210022479, 0.0180617813, 0.0215477962, 0.0101619232, 0.01502039, 0.0127184559, 0.0227988958, 0.01661725, 0.02371402, 0.00894796196, 0.0128525319, 0.0111723514, 0.0190670528, 0.0165269934, 0.0216255914, 0.00985718425, 0.0156831145, 0.013138188, 0.0237723831, 0.01941104, 0.02560203, 0.0105506387, 0.0142365992, 0.0122957816, 0.0210162923, 0.0181009807, 0.0214396995, 0.010265816, 0.0150673687, 0.0127609, 0.0227904506, 0.01662408, 0.02357248, 0.00898563769, 0.0128821796, 0.0112327179, 0.0190250892, 0.016501721, 0.0214891993, 0.00987705775, 0.0156865437, 0.0131489001, 0.023744436, 0.01936649, 0.02542331, 0.0105303079, 0.0141892722, 0.012245981, 0.0209988691, 0.0179447178, 0.0213543214, 0.0102420161, 0.0149996728, 0.0126521857, 0.0227234215, 0.01656047, 0.02357583, 0.00898060389, 0.0128367878, 0.0111637153, 0.0189843047, 0.0165158492, 0.021605961, 0.0099721048, 0.0155978967, 0.0130923493, 0.0237023067, 0.01942475, 0.02556704, 0.0105262799, 0.014177111, 0.0122269327, 0.0209927801, 0.0180908255, 0.0214715973, 0.0102466289, 0.0149574783, 0.0126585364, 0.0227115527, 0.01661528, 0.02376911, 0.00901446678, 0.012875136, 0.0111756492, 0.0189443566, 0.0166050345, 0.0217028465, 0.00986906327, 0.0156037109, 0.013065544, 0.0236669257, 0.01945523, 0.02585511, 0.0105230678, 0.0142280292, 0.0121870134, 0.0208532028, 0.0181703307, 0.0216175001, 0.0101917861, 0.0150125064, 0.0126099978, 0.0226453096, 0.01659575, 0.02383823, 0.00891216379, 0.0128773423, 0.0111336773, 0.0188970845, 0.0164974574, 0.021798145, 0.00981609523, 0.0156646259, 0.0130928364, 0.0236729421, 0.01934796, 0.02588782, 0.0104871113, 0.0142104169, 0.012177947, 0.0209471229, 0.0180072468, 0.0216315631, 0.010154807, 0.0150146494, 0.0126111964, 0.0227651801, 0.0165441, 0.02402372, 0.00885914266, 0.0128930984, 0.011178406, 0.0189808868, 0.0164940525, 0.021916423, 0.00978768803, 0.0156262685, 0.013133687, 0.0237719938, 0.01938598, 0.02592463, 0.0104272505, 0.0141914319, 0.0122147594, 0.0208991244, 0.0180173106, 0.0216661859, 0.0101123638, 0.0149861304, 0.0126703298, 0.0227523372, 0.0166554, 0.02402459, 0.00888886396, 0.012917324, 0.0111865466, 0.0189596321, 0.0165268928, 0.021819625, 0.00978252757, 0.0156436488, 0.0131694581, 0.0237346888, 0.01942124, 0.02600933, 0.0104640685, 0.0142212091, 0.0122539196, 0.0209098626, 0.0180470776, 0.0217671152, 0.010095289, 0.0151053471, 0.0127057033, 0.0227458961, 0.01660832, 0.02404486, 0.00885006413, 0.0129371528, 0.0112513546, 0.0189263858, 0.0165361296, 0.0220078342, 0.0097816214, 0.0157392304, 0.0132175852, 0.0236599874, 0.01946246, 0.0260928, 0.0104129016, 0.0143010579, 0.0122766523, 0.0209114291, 0.0180605073, 0.0217946693, 0.0100857541, 0.0151071986, 0.0126892356, 0.0227367785, 0.0165988, 0.02416281, 0.00884401891, 0.0129418718, 0.0112264445, 0.0189725067, 0.0164582543, 0.0220699906, 0.0097662257, 0.0157385282, 0.0131779257, 0.0237054899, 0.01937805, 0.02614968, 0.0104311779, 0.0142434929, 0.0123021482, 0.0209192894, 0.0180005506, 0.0217481162, 0.0101020774, 0.0150742577, 0.0127184801, 0.0227236599, 0.01655637, 0.02408111, 0.00887315348, 0.0129264649, 0.0112193804, 0.0189102087, 0.0164676569, 0.0219481252, 0.00977982208, 0.0157429371, 0.0131610706, 0.0237431806, 0.0194281, 0.02603518, 0.0104631791, 0.0142646795, 0.0122376373, 0.0209169257, 0.0179903675, 0.0217587203, 0.0101440297, 0.0150914416, 0.0126532139, 0.0227351487, 0.0166471, 0.02409166, 0.00886029378, 0.0129192946, 0.0111699281, 0.0189682115, 0.0164924376, 0.0220657438, 0.00980893336, 0.0157654528, 0.0131377913, 0.0237884745, 0.01943282, 0.02618745, 0.0104694217, 0.0142964944, 0.0122236172, 0.0209995508, 0.0179792549, 0.0217966717, 0.0101019628, 0.0150819616, 0.0126473196, 0.0227402542, 0.01663988, 0.02410901, 0.00885865279, 0.0129327821, 0.0111364294, 0.0190276038, 0.016517492, 0.0220618434, 0.00977249909, 0.0157608744, 0.0130588897, 0.0238666348, 0.01941849, 0.02617155, 0.0104500456, 0.0142681459, 0.0121742878, 0.0208997894, 0.0179709215, 0.0218000021, 0.010063583, 0.0150347194, 0.0125903003, 0.022695912, 0.01662936, 0.02408027, 0.00883382186, 0.0128891915, 0.0111176092, 0.0188949965, 0.0164767653, 0.0219295137, 0.009756363, 0.0157213211, 0.0130742174, 0.0237105787, 0.01942059, 0.02607705, 0.0104121752, 0.0142027773, 0.0121873347, 0.0209185034, 0.0179879609, 0.0218209829, 0.0100755421, 0.0150624309, 0.0125968298, 0.0226770043, 0.0166325, 0.02419998, 0.00885783136, 0.0129370624, 0.0111372536, 0.0188966747, 0.0164767131, 0.022079844, 0.00981425494, 0.0157218073, 0.0130786123, 0.0235892422, 0.01940338, 0.0263018, 0.0104550868, 0.0142056821, 0.0122012338, 0.0208409764, 0.0179913137, 0.0219058525, 0.0101236915, 0.0150356647, 0.0126535781, 0.0226075649, 0.01662407, 0.02424906, 0.00887026545, 0.0128790336, 0.0111345546, 0.0188167617, 0.0164703149, 0.0220351815, 0.00978574343, 0.0157051813, 0.0130593125, 0.0235901978, 0.01938977, 0.02618962, 0.0104146814, 0.014215868, 0.0122055113, 0.0208038203, 0.0179258138, 0.0218601003, 0.0100597879, 0.0150776906, 0.0126746679, 0.0225523822, 0.01659308, 0.02428543, 0.00880158599, 0.0128950523, 0.0111677796, 0.0187454186, 0.0164779332, 0.0221367609, 0.00974930357, 0.0157500859, 0.0131036732, 0.0234986488, 0.01941308, 0.02628061, 0.0104412828, 0.014270016, 0.0122359376, 0.0208090488, 0.0180017799, 0.0219900664, 0.0100898501, 0.0151014104, 0.0126483003, 0.022609679, 0.016698, 0.02437462, 0.00880382489, 0.0128038032, 0.0111345975, 0.0188470129, 0.0164977405, 0.0221978445, 0.00972405355, 0.0156370848, 0.0130275153, 0.0235675443, 0.01947596, 0.02625752, 0.0103936801, 0.0141627891, 0.0121752629, 0.0207333565, 0.0179488454, 0.0219827145, 0.0100585399, 0.014977593, 0.0126358904, 0.0225789994, 0.01662498, 0.02435989, 0.00878178142, 0.0127899898, 0.0111325225, 0.018811116, 0.0164975114, 0.0221638922, 0.0096732052, 0.0155893378, 0.0130124772, 0.0236087237, 0.0194992181, 0.0263742153, 0.010324196, 0.0141345346, 0.012140587, 0.0208009053, 0.0179568063, 0.0219890401, 0.0100532426, 0.0148298722, 0.0125735411, 0.0226184633, 0.01670655, 0.02436259, 0.00876221247, 0.0126664108, 0.0110425968, 0.0187976938, 0.0165332537, 0.0221424159, 0.00978297088, 0.0154915424, 0.0129772862, 0.0236008875, 0.01947346, 0.02626657, 0.0103795091, 0.0140698627, 0.0121045364, 0.0208142139, 0.0179802142, 0.0218606703, 0.0100021055, 0.0147780068, 0.0125540858, 0.0225897226, 0.01667994, 0.02422004, 0.00876914337, 0.0126894917, 0.0110743754, 0.0188215729, 0.016500311, 0.0222350936, 0.00971675012, 0.0154965743, 0.0129972324, 0.0236005131, 0.01950902, 0.02632447, 0.0104001351, 0.0140418382, 0.0121230027, 0.0207703765, 0.0180520713, 0.0221244879, 0.0100212926, 0.0148936613, 0.0125894705, 0.022550175, 0.01670794, 0.02454824, 0.00881765783, 0.0127665764, 0.0111776404, 0.0188242663, 0.0165574625, 0.0222403593, 0.00975848641, 0.0155363977, 0.0130744278, 0.0235716552, 0.01954728, 0.02626153, 0.010407052, 0.0140409004, 0.0121566905, 0.020797899, 0.0180395488, 0.0219043177, 0.0100216661, 0.0148786819, 0.0126267215, 0.0226571877, 0.01671619, 0.02439536, 0.00883518718, 0.0127121946, 0.0111244675, 0.0188560579, 0.0164963827, 0.0221182387, 0.00972596742, 0.0154697457, 0.0130581381, 0.0236587003, 0.01944337, 0.02616518, 0.0103681665, 0.0140110422, 0.0121895149, 0.0209116619, 0.0179383252, 0.0218122229, 0.0100385128, 0.014856481, 0.0125794746, 0.0226330813, 0.01659452, 0.02418773, 0.00880998466, 0.0127356574, 0.0110610602, 0.018856369, 0.0164550804, 0.0222115982, 0.0096941283, 0.0155111682, 0.0130245294, 0.0236794222, 0.0193943, 0.02626675, 0.0103543783, 0.0140252002, 0.0121608637, 0.0207960792, 0.0178918727, 0.021930011, 0.0100246752, 0.0148355654, 0.0126104485, 0.0225723572, 0.01660396, 0.02436022, 0.00880838651, 0.0126913087, 0.0110979788, 0.018774068, 0.0163955577, 0.0222078003, 0.00969804823, 0.0155001329, 0.0130677037, 0.0235687364, 0.01940751, 0.02633372, 0.0103511838, 0.0140111987, 0.0121536097, 0.0207666866, 0.0179016851, 0.0220015049, 0.0100503145, 0.0148489866, 0.0126033071, 0.0225777812, 0.01660884, 0.02437157, 0.00880118273, 0.0126906913, 0.0111047095, 0.0187719185, 0.0164298974, 0.0221508965, 0.00969835557, 0.0154492715, 0.0130252047, 0.0235551875, 0.01940723, 0.02628247, 0.0103772897, 0.0140096592, 0.0121841151, 0.020782521, 0.0178965311, 0.0219063461, 0.0100203892, 0.0148419999, 0.0126426984, 0.022516327, 0.01655007, 0.02419573, 0.00882263575, 0.0127217975, 0.0111824386, 0.0187652018, 0.0163602065, 0.0220457502, 0.00968381111, 0.0154576004, 0.0130623849, 0.0234514084, 0.01934568, 0.02621981, 0.0103909625, 0.0140184993, 0.0121917613, 0.0206651036, 0.0178787392, 0.0219741054, 0.0100378785, 0.0148850502, 0.0126048923, 0.0224589482, 0.01655271, 0.02435565, 0.00876542181, 0.0127237746, 0.0110967075, 0.018739704, 0.0164590571, 0.0221734382, 0.00968158897, 0.0154668288, 0.0130584138, 0.02344249, 0.0193976369, 0.0262502767, 0.0103020016, 0.0140450867, 0.0121525964, 0.0206114221, 0.017904656, 0.0219054148, 0.00997496769, 0.0148609616, 0.0125517873, 0.0224421881, 0.01660063, 0.0243282, 0.00871113408, 0.0126958312, 0.0110839671, 0.0187442377, 0.0164532587, 0.0223034546, 0.00960386451, 0.0154368831, 0.0129039837, 0.0235537887, 0.0194365084, 0.0264766291, 0.0103213703, 0.0140314186, 0.0120448787, 0.0207664631, 0.0179502312, 0.0221334975, 0.00993594062, 0.0148260137, 0.0124430479, 0.0226176437, 0.01664766, 0.02442416, 0.00870075915, 0.012660563, 0.0109759746, 0.0187603384, 0.0165063255, 0.022392055, 0.00959124602, 0.0154151702, 0.0128506869, 0.0236096177, 0.0194230303, 0.0264972653, 0.0102500096, 0.0139759481, 0.0120181721, 0.0207669921, 0.0180156026, 0.0220542718, 0.00986410212, 0.0148432264, 0.0124484291, 0.0226458162, 0.01669366, 0.02450446, 0.00864562485, 0.0126583809, 0.0109848557, 0.0188806765, 0.016592348, 0.0223756786, 0.0095947152, 0.0154289128, 0.0128299445, 0.0236542057, 0.0194733348, 0.0263222009, 0.0102505693, 0.0140206506, 0.0120008299, 0.0208070297, 0.0179811828, 0.0219862219, 0.0098929815, 0.0148554137, 0.0124212699, 0.0226155873, 0.01663706, 0.02442455, 0.0086870743, 0.0127142547, 0.010964945, 0.018925067, 0.0165414736, 0.0224180259, 0.00960264727, 0.0155194281, 0.012829206, 0.0237331521, 0.0194919799, 0.0263654143, 0.0102247363, 0.0141176544, 0.0120088393, 0.020888323, 0.0179897733, 0.0220470466, 0.00987223256, 0.0149056306, 0.0124313692, 0.0227126423, 0.01667311, 0.02444808, 0.00864567701, 0.012751976, 0.0109740794, 0.0189570952, 0.0165211037, 0.0224241354, 0.00954062678, 0.0155436117, 0.0128351692, 0.0237690266, 0.0194115378, 0.0265429318, 0.010215167, 0.0140981153, 0.012013847, 0.0208489113, 0.0180446189, 0.0221789032, 0.0099109523, 0.0149767129, 0.0124495421, 0.0227810629, 0.01666527, 0.02455308, 0.00870778691, 0.0127298925, 0.010972186, 0.0189678222, 0.0165789612, 0.0224613547, 0.00962105859, 0.0154946195, 0.0128832841, 0.023786718, 0.0194728859, 0.0264463034, 0.0102879507, 0.0140673434, 0.0120420484, 0.0209323503, 0.0179808028, 0.0221161768, 0.00994861405, 0.0149387754, 0.0124313291, 0.0228840839, 0.01675264, 0.02451829, 0.0086992532, 0.012717641, 0.0109549165, 0.0189766083, 0.0166040435, 0.0223691966, 0.00958456192, 0.015436911, 0.0128951445, 0.0238817409, 0.0194752645, 0.0264753848, 0.0102721928, 0.0140092503, 0.012027245, 0.0209622439, 0.0180515535, 0.0219847094, 0.00988517981, 0.0148434071, 0.0123766251, 0.0228415336, 0.01664335, 0.0242313, 0.00866925344, 0.0126300026, 0.0109130014, 0.0189568494, 0.0165441129, 0.0221378524, 0.00968267862, 0.015533071, 0.0128411343, 0.0237830561, 0.0195181742, 0.0263471548, 0.0103487894, 0.0140085919, 0.012044942, 0.0208810437, 0.0180638339, 0.0219763089, 0.00997637212, 0.0149663351, 0.0124321897, 0.0227427334, 0.01675334, 0.02437439, 0.00873274822, 0.0127235232, 0.0109531237, 0.0189604294, 0.016640529, 0.0222360548, 0.00960561447, 0.0151981534, 0.0128367171, 0.0238501783, 0.0196441505, 0.0266163833, 0.0103134681, 0.0139412554, 0.0118905585, 0.0211344231, 0.0183584541, 0.0223721694, 0.00992896315, 0.0148765519, 0.012254579, 0.0229541734, 0.01696365, 0.02482681, 0.00865808968, 0.0126729365, 0.0108539304, 0.0190157779, 0.0167482905, 0.0224957597, 0.00949249975, 0.0154425735, 0.0128671695, 0.0239796918, 0.0197666, 0.02663573, 0.010145898, 0.0140429661, 0.0119165089, 0.0211342648, 0.0183273088, 0.0221681613, 0.00980228838, 0.0148635805, 0.0123386281, 0.023133155, 0.01700742, 0.02458672, 0.00858356524, 0.0125950268, 0.010847426, 0.0191619452, 0.0168212391, 0.0224244911, 0.009426062, 0.0154756736, 0.0128363594, 0.0240085907, 0.0198251437, 0.0265851729, 0.0100681633, 0.0139326444, 0.0119676823, 0.0210132599, 0.0183322858, 0.022216117, 0.00978462957, 0.0148886433, 0.0124158552, 0.0229138471, 0.01698543, 0.02455647, 0.00856007542, 0.0126719223, 0.0109494831, 0.0190410707, 0.0168349594, 0.0224968791, 0.00940449163, 0.0155471228, 0.0128647108, 0.0239601731, 0.0198640749, 0.0265306737, 0.0100848023, 0.0139647285, 0.0119464714, 0.020967111, 0.0183138791, 0.0221847948, 0.00973689556, 0.0148136364, 0.0123031791, 0.0228728168, 0.01700611, 0.02451531, 0.00847519934, 0.0125544462, 0.0107902605, 0.0189679526, 0.0166902188, 0.0225518756, 0.00936676376, 0.0152688911, 0.012709491, 0.0238200426, 0.0198264364, 0.0267799627, 0.0100035025, 0.0137291485, 0.0118869795, 0.0208461937, 0.018358821, 0.022439694, 0.00967902038, 0.0146999862, 0.0123351533, 0.0228101835, 0.01697296, 0.02466329, 0.00842514727, 0.0124642653, 0.0108581083, 0.0188753512, 0.0167188011, 0.0224354882, 0.00926079135, 0.0153095173, 0.0127795059, 0.0237440933, 0.0197779108, 0.0267991647, 0.00989674125, 0.0137379654, 0.0120224077, 0.0208393428, 0.0182574242, 0.0224247836, 0.0096700564, 0.0147689274, 0.0124679059, 0.0228098594, 0.01701518, 0.02459114, 0.00835120492, 0.0124314288, 0.010913739, 0.0189351123, 0.0167241413, 0.0223080348, 0.00917965826, 0.0151651306, 0.0128563028, 0.0238968469, 0.0198176857, 0.0263371915, 0.00983215868, 0.0136692235, 0.0119300317, 0.0208881032, 0.0182325393, 0.0217946228, 0.00951300189, 0.0147069087, 0.0123574752, 0.0228848718, 0.01705077, 0.02376803, 0.00834776927, 0.0125576258, 0.0109315049, 0.0190763175, 0.0168244038, 0.0217460524, 0.00925517734, 0.015393272, 0.012842929, 0.024130227, 0.01994156, 0.0256422, 0.00992427673, 0.013867964, 0.0120110679, 0.0211512204, 0.0182815827, 0.0211803969, 0.00959597901, 0.0148610109, 0.0124013517, 0.023020409, 0.01700215, 0.02344891, 0.00829452742, 0.0125243934, 0.0109119518, 0.0190323293, 0.0168298464, 0.0212884117, 0.00916029979, 0.015400812, 0.0128385406, 0.0240218956, 0.01985917, 0.02545242, 0.00981913041, 0.0138390791, 0.0119694481, 0.0210238677, 0.0183045752, 0.0213078596, 0.00950969476, 0.0148041323, 0.012405972, 0.0229459517, 0.017048, 0.02364474, 0.00829642173, 0.0124658328, 0.0108955223, 0.0189370401, 0.0168007817, 0.0217434894, 0.00914278813, 0.0153082311, 0.0127898147, 0.0239393283, 0.0198746268, 0.0258785915, 0.00978676789, 0.0137157002, 0.0119269844, 0.0209121779, 0.0183168538, 0.0217233896, 0.00951774605, 0.0147130601, 0.0123327775, 0.0228757504, 0.01704619, 0.02398268, 0.00829640031, 0.0124387713, 0.0108356029, 0.0188949071, 0.0167621821, 0.0218937118, 0.00911535509, 0.0152279083, 0.0128085772, 0.0238038301, 0.0198158138, 0.0260216221, 0.00977170654, 0.013691281, 0.0119019998, 0.0208167937, 0.0182468779, 0.0218805578, 0.00945980847, 0.0146436812, 0.0123815285, 0.0227146782, 0.01694634, 0.02414667, 0.00828325097, 0.0123721957, 0.0108530913, 0.018881185, 0.0166627131, 0.021999862, 0.00918728951, 0.0151769007, 0.0127909174, 0.0238760673, 0.0197179392, 0.0260593761, 0.00982618053, 0.0136824884, 0.0118560586, 0.0208218694, 0.0181442816, 0.0219199546, 0.0095485663, 0.0146492152, 0.0123286555, 0.0227227025, 0.0170069, 0.02408979, 0.00834769104, 0.0123829572, 0.0108229965, 0.0188907441, 0.01666186, 0.0220625531, 0.00921205059, 0.015190132, 0.0128039289, 0.0237938724, 0.0197878089, 0.0261065401, 0.00985663384, 0.0136780078, 0.0119142756, 0.0208158437, 0.0181849878, 0.0219340511, 0.00956321042, 0.014644389, 0.0123380348, 0.0227245074, 0.01697911, 0.02406534, 0.00830783974, 0.0124069592, 0.0108401375, 0.0188245457, 0.0167242792, 0.0220893398, 0.00925783534, 0.0151809184, 0.0127869621, 0.0238746367, 0.0198642276, 0.0260742567, 0.00991401169, 0.013720287, 0.011913198, 0.0208928958, 0.0183123816, 0.0219744183, 0.00964350719, 0.0146624213, 0.0123363677, 0.0228859913, 0.01705781, 0.02412453, 0.0084261708, 0.0124072637, 0.0108451704, 0.018928295, 0.0168813821, 0.0219771415, 0.0092766257, 0.0151684647, 0.0127884476, 0.0239538234, 0.0198713038, 0.0259159897, 0.00990209356, 0.0136425234, 0.0118612172, 0.0209443718, 0.0182759967, 0.021880554, 0.00960265193, 0.0145549625, 0.0122507578, 0.0229264032, 0.0170035, 0.02407052, 0.00839321874, 0.012360299, 0.0107751805, 0.0190354101, 0.0167189892, 0.0218634866, 0.00925164483, 0.0151772341, 0.0127156358, 0.0240103062, 0.0197925866, 0.0258146357, 0.00988765806, 0.0136572979, 0.01184271, 0.0210113283, 0.0182365421, 0.0217639897, 0.00962664001, 0.01460208, 0.0122827012, 0.0229751021, 0.016993, 0.02399757, 0.0084045371, 0.0123392558, 0.0108486693, 0.0190895386, 0.0167250652, 0.0218930058, 0.00925865676, 0.0150785828, 0.0127859274, 0.0240424853, 0.0198499821, 0.0258213058, 0.00987247471, 0.0135959238, 0.0118837776, 0.0210269671, 0.0183099583, 0.0217477493, 0.00959999952, 0.0145141007, 0.0122864628, 0.0229981225, 0.0169542469, 0.0240211021, 0.00836090371, 0.0122434665, 0.0107680736, 0.0190503765, 0.0167359058, 0.0219607651, 0.00925543066, 0.0150627643, 0.0127211744, 0.0239869431, 0.0197732821, 0.0259638689, 0.00983300433, 0.013582468, 0.01183616, 0.0209916066, 0.0182572883, 0.021800667, 0.00953420904, 0.0144549161, 0.0122164795, 0.022939302, 0.0170069467, 0.0240637735, 0.00835082866, 0.0122966561, 0.0107761919, 0.0190552399, 0.0167968106, 0.0219648946, 0.00921737961, 0.0150806718, 0.0127249304, 0.0240495689, 0.019834185, 0.0260558687, 0.00982835144, 0.0135710072, 0.0117617138, 0.0209718235, 0.0183058865, 0.021835614, 0.00948406477, 0.0144933118, 0.0121761169, 0.0229551457, 0.0170152243, 0.0240095835, 0.00832204148, 0.0122591155, 0.010722504, 0.0190363098, 0.0167470835, 0.02195145, 0.00918944739, 0.0150560439, 0.0126555022, 0.0239875093, 0.0198145304, 0.0259581283, 0.00979510788, 0.0135842394, 0.0117329499, 0.0209644698, 0.0182786062, 0.0218441822, 0.0095079802, 0.0145674301, 0.0121275149, 0.0229809042, 0.0169802234, 0.0240046009, 0.00832018349, 0.0122732343, 0.0106857251, 0.0190492272, 0.0167157743, 0.0219049975, 0.00917871296, 0.0151338121, 0.0125933541, 0.0240271669, 0.0197986886, 0.0259436183, 0.00977461319, 0.0135980919, 0.0116904471, 0.0209538788, 0.0182555187, 0.0218321048, 0.00950787123, 0.0145194149, 0.0120801106, 0.0229336172, 0.0169462711, 0.0240006968, 0.00830850657, 0.0122877918, 0.0106058046, 0.0190004315, 0.0166795012, 0.021824941, 0.00918020774, 0.0150584476, 0.0125208786, 0.0239356104, 0.0197782703, 0.0257607196, 0.00980161782, 0.0135454582, 0.01165557, 0.0209903866, 0.0182336923, 0.021687584, 0.00953047723, 0.0144363344, 0.0120443106, 0.0229794737, 0.0169319548, 0.0239534825, 0.00834412221, 0.0122153629, 0.0106018884, 0.0190070458, 0.0166950189, 0.0218444541, 0.00917753205, 0.0150440708, 0.0124952532, 0.0240220632, 0.0197783858, 0.0259330012, 0.00980211236, 0.0135581875, 0.0116384383, 0.0210043546, 0.018243853, 0.0217850003, 0.00951919425, 0.0145350676, 0.0120499479, 0.0230007395, 0.0169596914, 0.0239397846, 0.00832149759, 0.0122685134, 0.010619048, 0.0191113167, 0.0167495161, 0.0219492782, 0.00919669122, 0.015115317, 0.0125405453, 0.0240694843, 0.0198392309, 0.0259830356, 0.00979922153, 0.0136315515, 0.0116429767, 0.021054646, 0.0182699468, 0.0217925534, 0.00952694006, 0.0145286126, 0.012054137, 0.0230475366, 0.0170016233, 0.0240275171, 0.00834444724, 0.0123068076, 0.0106009943, 0.0191146564, 0.0167082921, 0.0219951719, 0.00921929535, 0.0151540954, 0.0125649832, 0.0241653975, 0.0198313352, 0.0259598754, 0.00982386619, 0.0136335902, 0.0116463508, 0.021063868, 0.0182590317, 0.0218067933, 0.00951680262, 0.0145483585, 0.0120411003, 0.0230535492, 0.0169943571, 0.0240531527, 0.00831044093, 0.012305011, 0.0105878627, 0.0191243142, 0.0167251267, 0.0219521448, 0.00920502935, 0.0151414052, 0.0125136301, 0.0241205096, 0.0198570117, 0.0259560309, 0.00984928012, 0.0136672184, 0.0116208782, 0.0210661385, 0.0183122493, 0.021812303, 0.00952036865, 0.0145879518, 0.0120600443, 0.0231152251, 0.017034879, 0.0240320396, 0.00834662095, 0.0123330047, 0.0105954586, 0.0190951843, 0.0167579297, 0.0218995828, 0.00921493303, 0.0151188672, 0.0125256609, 0.0241100341, 0.0199000016, 0.0259307269, 0.00982792582, 0.0136762587, 0.011644558, 0.0210438631, 0.0183303747, 0.02178807, 0.00950071681, 0.0145813311, 0.0120713208, 0.0230624825, 0.017091101, 0.0239975583, 0.00832570624, 0.0122552076, 0.0105880722, 0.0190820824, 0.0167856477, 0.0218475442, 0.00915960781, 0.0151019199, 0.0124759329, 0.0241398178, 0.0198535956, 0.025869336, 0.00977743883, 0.0135759534, 0.0115999095, 0.0210774317, 0.0183117855, 0.0217013303, 0.00948350132, 0.0145228663, 0.0120580122, 0.023071235, 0.0170185491, 0.0239423048, 0.00831054244, 0.0122615527, 0.0105994772, 0.0191232301, 0.0167577099, 0.0218303986, 0.00917479396, 0.0151196755, 0.0125099421, 0.0240980797, 0.0198771507, 0.0258028246, 0.00982789695, 0.0136120608, 0.0115966629, 0.021060979, 0.0183315724, 0.0217466448, 0.00952979643, 0.0145836882, 0.0120523544, 0.0230334066, 0.0170674715, 0.0240260772, 0.00830208883, 0.0123114446, 0.0105780521, 0.0190944429, 0.0167648364, 0.0219106879, 0.0091874497, 0.0151887629, 0.0124663906, 0.0240452867, 0.0199237689, 0.0258963984, 0.00983257592, 0.0136562716, 0.0115899201, 0.0209783018, 0.0183695313, 0.0217559487, 0.00952872075, 0.0146012707, 0.0120116509, 0.022977775, 0.0171204209, 0.024025606, 0.00833062455, 0.0123300012, 0.0105499765, 0.0190556943, 0.0168132912, 0.0218794867, 0.00918232929, 0.0151716825, 0.0124846781, 0.0240971353, 0.0199229456, 0.0259673893, 0.00983956084, 0.0136077199, 0.0116142659, 0.0210327115, 0.01835653, 0.021821009, 0.00951584987, 0.0145685989, 0.0120197674, 0.023005208, 0.0171472803, 0.0240478329, 0.00836438872, 0.0123120761, 0.0105698016, 0.0190592688, 0.0167936925, 0.0219239779, 0.00920567755, 0.0151494639, 0.0124705713, 0.024097899, 0.0198823623, 0.0259833485, 0.00984924752, 0.0136039713, 0.0116185732, 0.0210043266, 0.018324282, 0.0217319801, 0.00952353049, 0.0145716611, 0.0120182969, 0.0230408274, 0.0171174165, 0.0239932053, 0.00834456552, 0.0122733284, 0.0105520124, 0.0190871991, 0.0167733822, 0.0218322948, 0.00918004755, 0.0151267219, 0.0124866841, 0.0241229963, 0.0199451875, 0.0258637629, 0.00984566286, 0.0135721685, 0.0115892636, 0.0210683718, 0.0183727313, 0.0216912143, 0.00953994226, 0.0145424046, 0.012012505, 0.0230803154, 0.0171302203, 0.023904223, 0.00833391491, 0.0123010352, 0.0105931889, 0.0191235095, 0.0168196708, 0.021902116, 0.00917753205, 0.0151233105, 0.0124537991, 0.0241591856, 0.0199556351, 0.0258783977, 0.00983214844, 0.0136006624, 0.0115943234, 0.0210585799, 0.0183885526, 0.0217074193, 0.00954751577, 0.0145373913, 0.0120129855, 0.0230529383, 0.0170914065, 0.0239383858, 0.00838239491, 0.0122787394, 0.0105669377, 0.019113889, 0.0167857986, 0.0218730252, 0.00924520381, 0.0151250176, 0.0124755688, 0.0241180472, 0.019884143, 0.0259183981, 0.00989061873, 0.0135820284, 0.0116172973, 0.0210503433, 0.0183628649, 0.0217334162, 0.00954481959, 0.0145073431, 0.0120507814, 0.023013806, 0.0171052292, 0.0239527244, 0.00837154873, 0.0122350147, 0.0105429506, 0.0190758687, 0.0167944264, 0.0218234174, 0.00924668927, 0.0150909582, 0.0124766389, 0.024067739, 0.0199722648, 0.025814686, 0.0098741604, 0.0135643426, 0.0115830014, 0.0210045315, 0.0183758829, 0.0216800869, 0.00962928962, 0.0145768765, 0.012011962, 0.0230270773, 0.0171109065, 0.0238918755, 0.00841871556, 0.012284535, 0.0106007541, 0.019059835, 0.0168008171, 0.0217833966, 0.00927750207, 0.015146981, 0.0124993492, 0.0240723994, 0.0199510306, 0.0257996023, 0.00992205739, 0.0135559374, 0.0115880687, 0.0210211985, 0.018397823, 0.0216771141, 0.00962518435, 0.014519251, 0.0119932909, 0.0230516661, 0.0171202272, 0.0238898974, 0.00843850616, 0.0122345891, 0.0105258822, 0.0190957952, 0.0168219656, 0.0217094962, 0.00929497927, 0.0150691327, 0.0124898758, 0.0240795184, 0.0198998302, 0.0257828515, 0.00995562319, 0.013502772, 0.0115846768, 0.0209954157, 0.0183952712, 0.0216404926, 0.00962278526, 0.0144975372, 0.0120211849, 0.0230219662, 0.0171096791, 0.0239543375, 0.0084337946, 0.0122469161, 0.0105630849, 0.0190297086, 0.0168199297, 0.0217469949, 0.00928367022, 0.0150731737, 0.0124779074, 0.024050286, 0.0199289843, 0.0258164145, 0.00993820094, 0.0135101927, 0.0115953451, 0.0210084151, 0.0184016563, 0.0216541309, 0.00964169018, 0.0144971078, 0.0119291712, 0.02303911, 0.0171265341, 0.0240289867, 0.0084395837, 0.0122580305, 0.0105156722, 0.0190515351, 0.01684759, 0.0218548384, 0.00929509755, 0.0150626926, 0.0124298017, 0.0240689162, 0.019936882, 0.0258736257, 0.00990200881, 0.0135469884, 0.0115530789, 0.0210406706, 0.0183773823, 0.0217737667, 0.00961494446, 0.0145070693, 0.0119508086, 0.023081027, 0.0170910694, 0.0240364634, 0.00841693301, 0.0122221028, 0.0105144307, 0.0190450735, 0.0167684834, 0.0219206605, 0.00927216932, 0.0150806429, 0.0124101611, 0.024085734, 0.0198899359, 0.0258678719, 0.00990440231, 0.013495368, 0.0115667004, 0.0210084692, 0.0183458142, 0.0217244383, 0.00959530473, 0.0145078609, 0.0119962394, 0.0230021551, 0.0170648396, 0.0240151435, 0.00842205249, 0.0122053027, 0.0105319824, 0.0190357994, 0.0167538226, 0.0218379125, 0.00926936977, 0.0150798569, 0.0124671543, 0.0240530185, 0.0198691469, 0.0258363876, 0.00990465656, 0.0135240229, 0.0115787433, 0.0210321508, 0.01835314, 0.0216549952, 0.0096167298, 0.0144979581, 0.0119773224, 0.0229921266, 0.0170787107, 0.0238730572, 0.00840765052, 0.0122089032, 0.0105332145, 0.0190224778, 0.0167288054, 0.0216990374, 0.00925200246, 0.0150515335, 0.0124307675, 0.0240273736, 0.0198673885, 0.0257502701, 0.00986506045, 0.013476477, 0.0115686404, 0.0209640544, 0.0182983316, 0.0215745289, 0.0095679136, 0.0144189438, 0.0119423922, 0.0229469351, 0.0170356296, 0.0238083284, 0.00837156922, 0.0121417483, 0.0104993461, 0.0189958233, 0.0167440828, 0.0217361376, 0.00921271369, 0.0149613023, 0.0123911342, 0.0239897538, 0.019909434, 0.0257902909, 0.0098464163, 0.01342062, 0.0115087461, 0.0209704526, 0.0183902513, 0.0217009354, 0.00955871399, 0.0143944062, 0.0119189965, 0.0230012741, 0.0171766672, 0.0239308886, 0.00838172995, 0.012161741, 0.0104537057, 0.0190631393, 0.0169114564, 0.0218341611, 0.00924931094, 0.0149942534, 0.0123879947, 0.0241040774, 0.0200781468, 0.0258300714, 0.00986033957, 0.0134634171, 0.0115105091, 0.0210112073, 0.0185373612, 0.0216913074, 0.00959665328, 0.0144096073, 0.0119118402, 0.0230973326, 0.0173052195, 0.0238674823, 0.0084067909, 0.0121688237, 0.0104927039, 0.019082671, 0.016946381, 0.0218024012, 0.00931047089, 0.0150070069, 0.0123937018, 0.0241332948, 0.0201054197, 0.0258655157, 0.00991107337, 0.0134262722, 0.0115379123, 0.0210699532, 0.0184934419, 0.0216930974, 0.00963694695, 0.014387493, 0.011947317, 0.0231096875, 0.0173170455, 0.0238431059, 0.00842656102, 0.0121262111, 0.0104568964, 0.0191107504, 0.0169910043, 0.0217397697, 0.00930645503, 0.0149187203, 0.012321122, 0.0240561254, 0.0200996343, 0.0257370658, 0.00993492734, 0.013375042, 0.0114516579, 0.0210522227, 0.0185323879, 0.0216372442, 0.00963755324, 0.0143268798, 0.0118681258, 0.0230675675, 0.0172823444, 0.0239058845, 0.00844093226, 0.012107159, 0.0104596363, 0.0191376023, 0.0170159992, 0.0218263064, 0.00933813676, 0.0149190566, 0.0123512158, 0.0241607539, 0.0202465579, 0.0257389694, 0.00994822849, 0.0133935735, 0.0114611713, 0.0210920759, 0.0186184328, 0.0216510985, 0.00966005679, 0.0143716522, 0.0119022001, 0.0231108982, 0.0174927991, 0.0239073392, 0.00844638981, 0.0121541992, 0.0104481922, 0.0191387925, 0.0171479937, 0.0217643045, 0.00935178995, 0.0149443485, 0.0123767592, 0.0241305307, 0.0203139391, 0.0257566161, 0.00994326547, 0.0134096574, 0.01147235, 0.0210351013, 0.0186313819, 0.0216070004, 0.00961983204, 0.0143671753, 0.0118748043, 0.0230587702, 0.01732409, 0.0239081606, 0.00837961398, 0.012104, 0.0104255434, 0.019000696, 0.0169881266, 0.021760527, 0.0092677772, 0.0149357291, 0.0123417592, 0.0240417235, 0.0201366916, 0.0258027967, 0.00992616825, 0.0134220142, 0.0114589119, 0.0210071597, 0.0185690485, 0.021698514, 0.00964285061, 0.014374733, 0.0118531212, 0.0230404306, 0.0173307993, 0.024009401, 0.00844363123, 0.0121487603, 0.0104231285, 0.0190887265, 0.0169987157, 0.0218374655, 0.00931981206, 0.014977687, 0.0122959204, 0.0240330771, 0.0201644208, 0.0258316156, 0.00991268735, 0.013429557, 0.0114093488, 0.0210200492, 0.0185967255, 0.0217077211, 0.00963407569, 0.0144049497, 0.0117988847, 0.0229897369, 0.0173426252, 0.0239196401, 0.0084382277, 0.0121627664, 0.0104056681, 0.0190867446, 0.0170214791, 0.0217765551, 0.00932224281, 0.0149989948, 0.0123277325, 0.0240754243, 0.0201557912, 0.0257961862, 0.00993161649, 0.0134809026, 0.0114371022, 0.0210502651, 0.0185687672, 0.0216884632, 0.00965322554, 0.0144369118, 0.0118703013, 0.0230546594, 0.0173952729, 0.0240126196, 0.00843948778, 0.0121680377, 0.0104283914, 0.0190664791, 0.0170144495, 0.021844374, 0.00933038909, 0.0150257098, 0.0123379426, 0.02405224, 0.0202557463, 0.0258688442, 0.00993132964, 0.0134573188, 0.01144093, 0.021057345, 0.018593315, 0.0216817539, 0.00965136569, 0.0144266644, 0.0118676955, 0.0230809357, 0.0174368545, 0.0239760634, 0.00845130812, 0.0121915033, 0.0104423622, 0.019114757, 0.017026592, 0.0218541175, 0.00935081765, 0.0150633091, 0.0123025086, 0.0241091643, 0.0202711876, 0.0258980934, 0.00996021181, 0.0135275917, 0.0114529533, 0.0211038701, 0.018662462, 0.0217665248, 0.0096888477, 0.0144833513, 0.0118735246, 0.0231539179, 0.0175258312, 0.0241022836, 0.00844316743, 0.0122260405, 0.0104436381, 0.0191456322, 0.0170965809, 0.0218705852, 0.00935337599, 0.014989662, 0.0123724015, 0.0241776779, 0.0202794764, 0.0259142965, 0.00996536668, 0.0133824768, 0.011470668, 0.0211304706, 0.0186588373, 0.0217827782, 0.00969110802, 0.0143901929, 0.0119273448, 0.0231408402, 0.017503038, 0.0240519084, 0.00845134072, 0.0121278679, 0.0104765231, 0.0191263631, 0.0170634054, 0.0218802281, 0.00934882089, 0.014985228, 0.0124136396, 0.0242174454, 0.020285191, 0.0259698723, 0.00995432492, 0.0134038171, 0.011544887, 0.0211310796, 0.0186411925, 0.0217380039, 0.00966597162, 0.0143706938, 0.0119672539, 0.0231246967, 0.0174020864, 0.0240014009, 0.00846990384, 0.0120880445, 0.0105357096, 0.0191405378, 0.0170743186, 0.0218707267, 0.00935577136, 0.0149048865, 0.0124198487, 0.0241136551, 0.0202549137, 0.0258459933, 0.00996970572, 0.0133424178, 0.0115485396, 0.0210578125, 0.0186684188, 0.0217296127, 0.00968424138, 0.0143230082, 0.0119810635, 0.0231072996, 0.0174591411, 0.023999596, 0.00844013318, 0.0120670749, 0.0105529428, 0.0190712363, 0.0170267932, 0.0218646657, 0.00934036449, 0.0149062444, 0.0124420812, 0.0240843687, 0.0202413518, 0.0258514173, 0.00991659611, 0.0133503238, 0.0115683461, 0.0210536737, 0.0186496712, 0.0217605568, 0.00969612598, 0.0143597974, 0.0119708003, 0.0230470914, 0.0174517892, 0.0240070298, 0.00846092682, 0.0121013662, 0.0105423937, 0.019076813, 0.017092621, 0.0218761284, 0.009352603, 0.0149256028, 0.012442288, 0.0240244735, 0.0203243326, 0.0259093679, 0.00997233205, 0.0133718466, 0.0115678776, 0.0210242011, 0.018724503, 0.0217551347, 0.00966022164, 0.0143684596, 0.011998483, 0.0230588783, 0.0174864735, 0.0239938516, 0.00841952022, 0.0120830238, 0.0105748931, 0.0190388318, 0.017069295, 0.0219065193, 0.00933294091, 0.0149150062, 0.0124620358, 0.0240004063, 0.0202834141, 0.0259538013, 0.0099467542, 0.0133358734, 0.011569377, 0.0210025907, 0.0186364371, 0.0217785798, 0.00967716984, 0.0142915575, 0.0119997337, 0.0230249744, 0.0174289998, 0.024097763, 0.00846129097, 0.0120520657, 0.0105273081, 0.0190288313, 0.0170670524, 0.0219534095, 0.00932520255, 0.0149256103, 0.0124589847, 0.0240358859, 0.0203139205, 0.0260052141, 0.0099320095, 0.0133167617, 0.011559125, 0.0210021604, 0.0186940506, 0.0218017977, 0.00969003793, 0.0143215591, 0.0120000625, 0.0230333693, 0.0174448565, 0.0240575522, 0.00845481548, 0.0120161958, 0.010519512, 0.0190544985, 0.017079249, 0.021880677, 0.00935878512, 0.0148558104, 0.0124249021, 0.0240162313, 0.0203086697, 0.0258931629, 0.00995822717, 0.0132988803, 0.0115224235, 0.0210092496, 0.018707294, 0.0218842588, 0.00968662463, 0.0142994784, 0.0119841741, 0.023035774, 0.0175388418, 0.0241281018, 0.00845150743, 0.0120361438, 0.0105634294, 0.0190383643, 0.0171032976, 0.0219335929, 0.00936576352, 0.0148839606, 0.0125062307, 0.0240346566, 0.0203327443, 0.0259527639, 0.00997066498, 0.0133273564, 0.0116229104, 0.0210225079, 0.0187001564, 0.0218115952, 0.00968707167, 0.0142852776, 0.0120382588, 0.0229903162, 0.0174696464, 0.0241058394, 0.00846982747, 0.0120274257, 0.0106096091, 0.0190330967, 0.0170710552, 0.0219767503, 0.00936648529, 0.0148649132, 0.0125336088, 0.0240088198, 0.0202654228, 0.0260492023, 0.00998059288, 0.0133233368, 0.0115969572, 0.021000836, 0.0186334401, 0.0217340384, 0.00970653258, 0.0142930942, 0.0120176896, 0.0229635313, 0.0173744932, 0.0240462739, 0.00846184697, 0.012020357, 0.0106148217, 0.0189765915, 0.0170249008, 0.0218464006, 0.00937403273, 0.0148812206, 0.0125419432, 0.0240461435, 0.0202390179, 0.026000673, 0.0100125838, 0.0133082196, 0.0116066197, 0.0210173279, 0.0186224338, 0.0218102578, 0.00967997126, 0.0142584713, 0.0120635042, 0.0229867827, 0.017453799, 0.024132967, 0.00844721589, 0.0119954599, 0.0106025785, 0.0190528557, 0.0170805641, 0.0219423827, 0.00935214385, 0.0148585597, 0.0125485249, 0.0240974482, 0.0202919338, 0.0259844456, 0.0100044506, 0.0132908598, 0.0116012609, 0.0210394487, 0.0187025722, 0.0218037497, 0.00968667399, 0.0142177539, 0.0120378165, 0.0230534319, 0.0174502004, 0.0240444541, 0.00846201554, 0.0119669493, 0.0105817597, 0.0190691482, 0.0170151759, 0.0217486415, 0.00930048618, 0.0147351054, 0.0125412717, 0.0240699146, 0.0202139262, 0.0257547684, 0.0099304067, 0.0132176466, 0.0115579357, 0.0210711062, 0.0186175983, 0.0216302741, 0.00964793004, 0.0141881844, 0.0120067168, 0.0231209826, 0.0174302552, 0.0239305124, 0.00845052768, 0.011966357, 0.0105674621, 0.0190909561, 0.0170152579, 0.0218577571, 0.00934380572, 0.0147784911, 0.0124860778, 0.0240865033, 0.0202178843, 0.0258002486, 0.00995139498, 0.0132761803, 0.0115876524, 0.0210431311, 0.0185401551, 0.0217091516, 0.00966131594, 0.0142514212, 0.0120411627, 0.0231005661, 0.0173660107, 0.0238976981, 0.00842556823, 0.0120265307, 0.010644679, 0.0191345327, 0.0169812571, 0.0218018759, 0.00933549833, 0.0148396976, 0.0125656771, 0.0242023412, 0.0201492328, 0.025784377, 0.00992837362, 0.0132600358, 0.0115996366, 0.0210903138, 0.0185535718, 0.0216711126, 0.00964011066, 0.0142677566, 0.0120437667, 0.0231029149, 0.0173789617, 0.0239248164, 0.00843225699, 0.0120139821, 0.0105942348, 0.0190937109, 0.0169585012, 0.0218042769, 0.0093249213, 0.0148125496, 0.0125419851, 0.0241269208, 0.0201092958, 0.0257238504, 0.00993732922, 0.0132951885, 0.0116250524, 0.0210714694, 0.0185393766, 0.0216142796, 0.00965202227, 0.0143212564, 0.0120557155, 0.023125615, 0.0173295308, 0.023851024, 0.00842500757, 0.0120188277, 0.0106260236, 0.0190703515, 0.0169475749, 0.0217851233, 0.00931615103, 0.0148335928, 0.0124985501, 0.0241077002, 0.0201870706, 0.0258074887, 0.00993808359, 0.0132988431, 0.0115795285, 0.0210382398, 0.0186123922, 0.0217634793, 0.00963963196, 0.0143021811, 0.0120697524, 0.0230652746, 0.0174366683, 0.0240545925, 0.00845844671, 0.0120046753, 0.0106320372, 0.0190709736, 0.0170583222, 0.0218724459, 0.00934112724, 0.0148135247, 0.012535858, 0.0241100676, 0.0202294085, 0.0258011594, 0.00994836539, 0.0133074801, 0.0116240503, 0.0210370813, 0.0186283942, 0.0217391495, 0.00965346303, 0.0142721357, 0.0120305149, 0.0230780467, 0.0174321737, 0.0239183251, 0.0084407609, 0.0120294485, 0.0105829434, 0.0190571137, 0.0170730464, 0.0218066871, 0.00934109651, 0.0148735736, 0.0124912644, 0.0240458529, 0.0202447437, 0.025719326, 0.00997019, 0.0132906986, 0.011569011, 0.0209845733, 0.0185776297, 0.0216357447, 0.0096912086, 0.0143542644, 0.0120629072, 0.0230668653, 0.0174281243, 0.0240128487, 0.00847195089, 0.0120427124, 0.0106430082, 0.0190832391, 0.0170915816, 0.0218557287, 0.00935752224, 0.0148909399, 0.0125414496, 0.0240644589, 0.0203612763, 0.0260094851, 0.0100206397, 0.013373388, 0.0116660278, 0.0210332796, 0.0186798014, 0.0218903571, 0.00973437075, 0.0143958814, 0.0120949717, 0.0230608322, 0.0175569933, 0.0241823141, 0.00851714425, 0.012102061, 0.0106742475, 0.0190331079, 0.0171256736, 0.0219910406, 0.00939688087, 0.0149613442, 0.0126019008, 0.0240493678, 0.0203165915, 0.0260296147, 0.0100375693, 0.0133980298, 0.011697595, 0.0210144874, 0.0187301785, 0.0218097791, 0.00975245796, 0.0144103877, 0.0121458946, 0.0230539478, 0.0175290257, 0.0242075808, 0.00853691343, 0.0120894983, 0.0106757991, 0.0190669596, 0.0171869863, 0.0220993645, 0.00937854126, 0.0149531541, 0.0126408776, 0.0240718294, 0.0204119794, 0.0262613129, 0.0100413747, 0.0133881755, 0.0117083611, 0.0209981296, 0.0187674779, 0.0220086277, 0.00972143561, 0.0144109763, 0.0121236471, 0.022989681, 0.0175657552, 0.02432804, 0.00850636326, 0.0121240178, 0.0106894746, 0.0190719049, 0.0172276013, 0.0222333204, 0.0094120698, 0.0149854412, 0.012623867, 0.0240511019, 0.0204322413, 0.0263130888, 0.0100291912, 0.0134111075, 0.0116990944, 0.0210298169, 0.0187948924, 0.022072684, 0.00972196925, 0.0144627709, 0.0121782403, 0.0231297705, 0.0176206343, 0.0243632421, 0.00849237945, 0.0121544506, 0.0107389158, 0.0191071928, 0.017246373, 0.0222144835, 0.00941847917, 0.0150180347, 0.0126832146, 0.0241136495, 0.0204914343, 0.0262873471, 0.0100802276, 0.013424743, 0.0117235603, 0.0210810173, 0.0187793523, 0.0221030787, 0.0097507434, 0.0144614782, 0.0121997921, 0.0231106989, 0.0176161118, 0.0243518781, 0.00853623915, 0.0121823763, 0.0107325083, 0.0191373769, 0.0172542967, 0.0221985299, 0.00941471476, 0.0149942823, 0.012681107, 0.0241297148, 0.0204594154, 0.0262334496, 0.0100606661, 0.0134040304, 0.0117040146, 0.0210695025, 0.0187805239, 0.0219835099, 0.00972066075, 0.0144291259, 0.0121520227, 0.0230832119, 0.0176063515, 0.0242407955, 0.00851999037, 0.0121473195, 0.010732241, 0.0190701801, 0.0172255505, 0.0221076272, 0.00939134415, 0.0149928033, 0.0126653546, 0.0240855236, 0.0204345249, 0.0260972865, 0.0100351814, 0.013412836, 0.0117319953, 0.0210239422, 0.0187664181, 0.0219471604, 0.00970371999, 0.0144590735, 0.0122083575, 0.0230479799, 0.0176168401, 0.024223689, 0.00851501804, 0.0121723609, 0.010751009, 0.0190537423, 0.0172169246, 0.0220475476, 0.00940685533, 0.0150327692, 0.0126954606, 0.0241127163, 0.0204174239, 0.0260952003, 0.0100596361, 0.0134605421, 0.0117275007, 0.0210717116, 0.0188085102, 0.0219206754, 0.00973970443, 0.0144767491, 0.0121983495, 0.0230843406, 0.0176254548, 0.0242177397, 0.00852956716, 0.0121741258, 0.0107683204, 0.0191049613, 0.0172441136, 0.0221636333, 0.00941614714, 0.0150551945, 0.0127248401, 0.0240770951, 0.020498883, 0.0261959415, 0.0101011144, 0.0134674404, 0.0117683616, 0.0210554618, 0.0188411176, 0.0220893025, 0.00978036132, 0.0144800022, 0.0122178085, 0.0230988823, 0.0176597536, 0.0243472103, 0.00856732484, 0.0121910321, 0.0107850097, 0.0191106871, 0.0173087381, 0.022246955, 0.00947161205, 0.0150709432, 0.0127212955, 0.0241366439, 0.0205160175, 0.0261977725, 0.0100602396, 0.0134733953, 0.0117578134, 0.0211024713, 0.0188199654, 0.0220227838, 0.0097238468, 0.0144863594, 0.0121730026, 0.0231006145, 0.0176690519, 0.0243042484, 0.00854023546, 0.0121935988, 0.0107687581, 0.0191048775, 0.01725276, 0.022225162, 0.009413586, 0.0150427278, 0.0127068749, 0.0240668897, 0.0204790663, 0.0262456965, 0.0100662299, 0.0134733459, 0.0117433602, 0.0210776143, 0.0188346785, 0.0220434628, 0.00974961184, 0.0144755943, 0.0122040268, 0.0230914447, 0.0176523924, 0.0243745111, 0.00855388492, 0.0122225517, 0.0107585629, 0.0190685131, 0.0172894876, 0.0222052466, 0.00944600441, 0.0150730098, 0.0126869939, 0.0241020713, 0.0204726979, 0.0261984989, 0.0100861723, 0.0134965368, 0.0117487898, 0.0210946463, 0.0188720264, 0.0220648404, 0.00977002643, 0.0145179527, 0.0122079775, 0.0231231414, 0.0176476799, 0.0244466271, 0.00854583737, 0.0122288223, 0.0107744178, 0.0190877095, 0.0172499456, 0.0222583208, 0.00943104923, 0.0151067441, 0.0127176465, 0.0241146442, 0.0204942301, 0.0263255015, 0.0100968806, 0.0135221193, 0.0117480867, 0.0210952889, 0.0188755337, 0.0221645851, 0.00977956317, 0.0145099945, 0.0122297378, 0.0231456701, 0.0176932272, 0.024488993, 0.00856912043, 0.0122595783, 0.0107831834, 0.0191163775, 0.0173085779, 0.0223304592, 0.00944528915, 0.0151388524, 0.012722767, 0.0241662059, 0.0205547381, 0.0263743736, 0.0100996932, 0.0135474782, 0.0117702261, 0.0211532433, 0.0188776739, 0.0221653171, 0.00977107882, 0.0145637551, 0.012227295, 0.023154581, 0.0176802874, 0.0244578198, 0.00853933953, 0.0122749638, 0.0107693421, 0.0191349275, 0.0173163638, 0.0222849026, 0.00943946373, 0.0151202288, 0.012704609, 0.0242027324, 0.0205576494, 0.0263252612, 0.0100866733, 0.013555076, 0.0117480112, 0.02115901, 0.0188963208, 0.0221743211, 0.00978176948, 0.0145627204, 0.0122321974, 0.0232226718, 0.0176256225, 0.0244632624, 0.00855475012, 0.0122646717, 0.0107807629, 0.0192161854, 0.017263703, 0.0223452058, 0.0094545912, 0.0151495077, 0.0127100116, 0.0242604557, 0.0204869136, 0.0263968222, 0.0101157045, 0.0135396998, 0.0117518129, 0.0212192368, 0.0188453123, 0.0221699011, 0.00978303049, 0.0145727415, 0.0122326408, 0.0232317932, 0.0176510699, 0.024467634, 0.00858151726, 0.0122686056, 0.010779025, 0.0192303173, 0.0172519907, 0.0222805757, 0.00943555031, 0.0151383756, 0.0127070146, 0.0242540259, 0.0205015689, 0.0263175815, 0.010098015, 0.0135457134, 0.0117615536, 0.02122638, 0.018829165, 0.0221029948, 0.0097753061, 0.0145355789, 0.0122100376, 0.023225354, 0.0176114179, 0.0244126245, 0.00855205674, 0.0122635392, 0.0107535338, 0.0192026217, 0.0172574911, 0.0222532712, 0.00942255836, 0.0151069788, 0.0126882372, 0.0242433194, 0.0204643067, 0.0262783896, 0.010082203, 0.0135183446, 0.0117374305, 0.021212196, 0.0188061744, 0.0220533404, 0.00977052469, 0.0145207373, 0.0121868923, 0.0232052244, 0.0176215433, 0.024318913, 0.00855915621, 0.0122621479, 0.0107622072, 0.0191985164, 0.0172324963, 0.0221588872, 0.00944165792, 0.0151175447, 0.012684457, 0.0242335983, 0.0204408914, 0.0261885636, 0.0100571159, 0.0135463122, 0.0117295673, 0.0211816356, 0.018829897, 0.0219993293, 0.00975525752, 0.0145772342, 0.0122026037, 0.0232523736, 0.0175976884, 0.0242966674, 0.00854499452, 0.0122619057, 0.0107837031, 0.0192313474, 0.0172579531, 0.0221225452, 0.00945233088, 0.0151333502, 0.0126874074, 0.0242214501, 0.0205191765, 0.0261642672, 0.0100820037, 0.0135242967, 0.0117695546, 0.0212206692, 0.0188105199, 0.0220016595, 0.00975640025, 0.0146005144, 0.0122109912, 0.0232102927, 0.0176429618, 0.0242496133, 0.00853581168, 0.0122855194, 0.0107814083, 0.0192155857, 0.0172503907, 0.022099942, 0.00941814482, 0.0151952188, 0.0127075585, 0.0242773071, 0.0204287264, 0.0261055287, 0.0100725936, 0.0135590872, 0.0117364787, 0.0212176815, 0.0187883656, 0.0219641458, 0.00977683812, 0.0145971533, 0.0121912854, 0.0231864341, 0.0175883155, 0.0242100041, 0.00853234995, 0.0122768478, 0.0107445437, 0.0192104448, 0.0172316972, 0.0220939089, 0.00941411871, 0.0151500823, 0.0126868291, 0.0242726766, 0.0204182789, 0.0260237493, 0.010050186, 0.0135500608, 0.0117477123, 0.0212239213, 0.0187899414, 0.0219211541, 0.00973633491, 0.0145736197, 0.01218215, 0.023250144, 0.0175964329, 0.0241755135, 0.00851678476, 0.0122698434, 0.0107570011, 0.0192399286, 0.0172300804, 0.0220173411, 0.0094190212, 0.0151528427, 0.0126864938, 0.0242626052, 0.0203850213, 0.0260310341, 0.0100513147, 0.0135308104, 0.0117312977, 0.0212207586, 0.0187795796, 0.0219297558, 0.00973663758, 0.0145621533, 0.012159314, 0.0232259668, 0.017584281, 0.0241848007, 0.00853949413, 0.0122812269, 0.01075383, 0.019225724, 0.0171740204, 0.0220388211, 0.00940940622, 0.0151619893, 0.0126721971, 0.024291411, 0.0203849059, 0.0259889774, 0.0100439675, 0.0135485549, 0.0117271356, 0.0212097727, 0.0187605154, 0.0218406469, 0.00972541701, 0.0145697575, 0.0122164795, 0.0232444908, 0.0175555442, 0.0240736268, 0.00851073209, 0.0122645441, 0.0107450308, 0.0192342922, 0.017168548, 0.0219066124, 0.00942160655, 0.0151662407, 0.0126658445, 0.0242474116, 0.0203640815, 0.0259505119, 0.0100259529, 0.013555822, 0.0117208362, 0.0211836584, 0.0187137015, 0.021835845, 0.00971760415, 0.0145784328, 0.0121901613, 0.0232379418, 0.0175659601, 0.0240607001, 0.00849644747, 0.0122755421, 0.010752541, 0.0192208476, 0.017197337, 0.0219666567, 0.00937670749, 0.0151549783, 0.012703388, 0.0241878275, 0.0203689858, 0.0259837136, 0.0100031393, 0.0135311047, 0.0117648523, 0.0211427808, 0.0187222585, 0.0219636131, 0.00970540661, 0.0145733161, 0.0121991886, 0.0231423993, 0.0175244454, 0.024141822, 0.00848974939, 0.0122326985, 0.0107748257, 0.0191839952, 0.0171037391, 0.021995645, 0.00937649515, 0.0151394419, 0.012717152, 0.0241469853, 0.0202847496, 0.0260330122, 0.00998620596, 0.0135375923, 0.0117501812, 0.0211236719, 0.0186378621, 0.0219215862, 0.00970434211, 0.0145326434, 0.0121993329, 0.0231170636, 0.017427383, 0.0241570882, 0.00846808217, 0.0122292535, 0.0107262582, 0.0191432238, 0.0170715656, 0.0219770819, 0.00932575669, 0.0151195619, 0.0126626426, 0.0241535269, 0.0202148538, 0.0259614866, 0.00997421425, 0.0135173751, 0.0117539018, 0.0211067908, 0.0186306573, 0.021835817, 0.00968872476, 0.014542371, 0.0122117847, 0.0230452493, 0.0174400657, 0.0240583159, 0.00840746146, 0.012257291, 0.0107759936, 0.019113183, 0.0170779843, 0.0219753981, 0.00931422692, 0.0151558174, 0.0127126556, 0.0241457149, 0.0202498659, 0.0258773156, 0.00992597267, 0.0135597903, 0.0117809521, 0.0211324021, 0.0186213795, 0.0217534844, 0.00961766951, 0.0145893376, 0.012234156, 0.0231536571, 0.0174173415, 0.0240034778, 0.00841104612, 0.0122781144, 0.0107988557, 0.0191290379, 0.01706101, 0.0219465662, 0.00928113144, 0.0151695739, 0.012705978, 0.0240945853, 0.0202421844, 0.0259308964, 0.00992305856, 0.0135868974, 0.0117727453, 0.0211279988, 0.0185806155, 0.0217968524, 0.00959017593, 0.0145999519, 0.0122155016, 0.0230862461, 0.0173317883, 0.0239249282, 0.00838495698, 0.0122477692, 0.0107738338, 0.0190176647, 0.0169994961, 0.0218268279, 0.00926271733, 0.0151588637, 0.0126907341, 0.0239444673, 0.0200875103, 0.0257021748, 0.00987807382, 0.0135291768, 0.0117857922, 0.0210067574, 0.0184892882, 0.0216779746, 0.0096131973, 0.0145774959, 0.0122389402, 0.0230654832, 0.0173544362, 0.0239817053, 0.00841523707, 0.012244896, 0.0108148167, 0.019053787, 0.0169947874, 0.0218998175, 0.00930625387, 0.0152041633, 0.0127335181, 0.0239731632, 0.0201514717, 0.0258405004, 0.00989238359, 0.0135547193, 0.0117976461, 0.0210460201, 0.0185083169, 0.0217405893, 0.00959393568, 0.014612223, 0.0122686056, 0.0230279434, 0.0172799453, 0.0239866953, 0.00838594045, 0.0122708771, 0.0108197602, 0.0190255735, 0.0169278588, 0.0219052732, 0.00927844923, 0.0151927928, 0.0127416188, 0.02404017, 0.0200940892, 0.0259355512, 0.00988938473, 0.0135950679, 0.011814083, 0.0210780706, 0.0185172539, 0.0218447149, 0.00960477907, 0.0146155879, 0.0122569678, 0.0230405163, 0.0172835253, 0.0240211375, 0.00840177573, 0.0122842975, 0.0108165871, 0.0190908536, 0.0169779547, 0.0219180156, 0.00929598976, 0.0151203787, 0.0127313649, 0.0241071731, 0.0201005023, 0.0259661376, 0.00990221463, 0.0135219926, 0.011828349, 0.0211036, 0.0184688028, 0.0218594186, 0.00959724747, 0.0145909255, 0.0123120826, 0.0230755117, 0.0173087884, 0.0239745509, 0.00838435441, 0.0122453524, 0.0108476263, 0.0190907903, 0.0170078091, 0.0218873564, 0.00929773226, 0.0151860882, 0.0127863605, 0.0240760576, 0.0201404467, 0.0259173438, 0.00995235145, 0.0135917682, 0.0118583944, 0.0210751183, 0.0185120255, 0.0218157973, 0.00963343773, 0.0145815359, 0.0123191318, 0.023102181, 0.0173430555, 0.0240032896, 0.00842310861, 0.0122613898, 0.0108361915, 0.0191033501, 0.016993558, 0.0218965914, 0.00932575017, 0.0151817752, 0.0127855223, 0.0240811948, 0.0201324672, 0.0258479323, 0.00992990937, 0.013531982, 0.0118158422, 0.0210958757, 0.0184939746, 0.0217900835, 0.00962886773, 0.0145828798, 0.0122903921, 0.0230974369, 0.017342966, 0.0239892658, 0.00838809647, 0.0122795599, 0.0108581483, 0.0190964863, 0.0169892032, 0.0218668617, 0.00932338834, 0.0151856532, 0.0127798049, 0.0240865499, 0.0201192237, 0.0258386619, 0.00993420649, 0.013568772, 0.011847497, 0.0211211685, 0.0185506232, 0.0217485745, 0.00964358356, 0.0146168508, 0.0122664105, 0.023075996, 0.0173809398, 0.023942234, 0.00843553059, 0.0122746127, 0.0108482037, 0.0191400386, 0.0170516223, 0.021828251, 0.00933357701, 0.0152179124, 0.0128077213, 0.024122674, 0.0201872326, 0.0258532614, 0.00996522512, 0.0135785285, 0.0118719405, 0.0210940167, 0.0185720883, 0.0217774846, 0.0096507743, 0.0146061825, 0.0123133007, 0.0231034216, 0.017345991, 0.0239682049, 0.00840536039, 0.0122770518, 0.0108794756, 0.019068649, 0.017020423, 0.0218532979, 0.0093312487, 0.0152323199, 0.0127808647, 0.0240466315, 0.0201778319, 0.0258065406, 0.0099259913, 0.0136017511, 0.0118774744, 0.0210327562, 0.0185581762, 0.0218577664, 0.00962035917, 0.0146184433, 0.0123404879, 0.0230271947, 0.0173498187, 0.024076039, 0.0084034605, 0.0122461189, 0.0108743915, 0.0190509614, 0.0170582328, 0.0219890103, 0.00931592938, 0.0152203208, 0.012840136, 0.0240366571, 0.0201953612, 0.0259993933, 0.00991363823, 0.0135612236, 0.0119156623, 0.0210185144, 0.0186264198, 0.0219614133, 0.00965397712, 0.014615559, 0.0123699298, 0.0230578259, 0.0174066629, 0.0242014062, 0.00848169718, 0.0123073524, 0.010952659, 0.0190770049, 0.0170775428, 0.0222410969, 0.00940811262, 0.0152584612, 0.0129264835, 0.0240593795, 0.0202525053, 0.0261951648, 0.0100047076, 0.0135993762, 0.0120033454, 0.0210665762, 0.0186100081, 0.0220535137, 0.00968233496, 0.0146394437, 0.0124538522, 0.0230857357, 0.0174401086, 0.0243398603, 0.00847500376, 0.0123364609, 0.0109770251, 0.0190312527, 0.0170698799, 0.0222835839, 0.00942996331, 0.0152411982, 0.0129615376, 0.0240662396, 0.0202357043, 0.0262137372, 0.0100138262, 0.013605468, 0.0120215407, 0.0210522842, 0.0186120998, 0.022119673, 0.00972094387, 0.0146332961, 0.0124940528, 0.0231034867, 0.0174348447, 0.0243853312, 0.00849166419, 0.0123147387, 0.0110331224, 0.0190710519, 0.0170788653, 0.0222479422, 0.0094019603, 0.0152655868, 0.012978863, 0.0239998363, 0.0202409867, 0.0262029879, 0.0100083435, 0.0135768233, 0.012004409, 0.0209691469, 0.0186192691, 0.0220659878, 0.00972417276, 0.0145868547, 0.012433582, 0.022969773, 0.0173888188, 0.0242908746, 0.00850350875, 0.0122637581, 0.0109657859, 0.0189856999, 0.017081365, 0.0222047232, 0.00943370536, 0.0152460001, 0.0129080908, 0.0238935575, 0.0202649366, 0.0263408329, 0.0100483699, 0.013547644, 0.0119561739, 0.020904487, 0.0185669623, 0.0219884664, 0.00977678318, 0.0146297486, 0.0124567077, 0.0229684878, 0.0174315628, 0.0243519377, 0.00851228088, 0.0122727547, 0.0110266777, 0.0190744568, 0.0170771051, 0.0223085228, 0.00943124667, 0.0152034266, 0.0129533475, 0.0240495801, 0.0202483274, 0.0262678601, 0.0100127952, 0.0135496771, 0.0120129418, 0.0210057274, 0.0185750555, 0.0220892373, 0.00970738661, 0.0145796724, 0.0124753937, 0.0230619181, 0.0173970815, 0.0244227536, 0.00844442938, 0.0122657456, 0.0110043716, 0.0190804172, 0.0170928631, 0.0224514417, 0.0094022546, 0.0152134197, 0.0129853087, 0.0240512453, 0.0202859621, 0.0263622683, 0.0100213261, 0.0135726286, 0.0120192245, 0.0210205782, 0.0186167806, 0.0222708229, 0.00971350353, 0.0145746609, 0.0125078456, 0.0230586603, 0.0174667258, 0.0244530067, 0.00850609876, 0.0122869648, 0.0110318903, 0.0190904867, 0.0170884971, 0.0224013254, 0.00938482583, 0.0152085051, 0.0129753817, 0.0240445882, 0.02031588, 0.0262883864, 0.0100204982, 0.0135926688, 0.0120289912, 0.0210107006, 0.0186030027, 0.0221405849, 0.00967585389, 0.0145704411, 0.012463985, 0.023025753, 0.0174754262, 0.0245119706, 0.00847726781, 0.0122552011, 0.0110118734, 0.0190525483, 0.0170890428, 0.0224027876, 0.00942181051, 0.0151635921, 0.0130011039, 0.0240413826, 0.0203187913, 0.0263173748, 0.010038361, 0.0135218091, 0.012038026, 0.020982109, 0.0186256189, 0.0221214667, 0.00971234683, 0.0145360297, 0.0125166411, 0.0231006388, 0.017495513, 0.0244539306, 0.00853055995, 0.0122382091, 0.0110418135, 0.0191077106, 0.0171138812, 0.0224311333, 0.00941712037, 0.0151827447, 0.0130180568, 0.0241149291, 0.0203185789, 0.0262996275, 0.0100340508, 0.0135593545, 0.0120442491, 0.0210685469, 0.0186533742, 0.0222073067, 0.00972498581, 0.0145764537, 0.0124836257, 0.0230589323, 0.0175129194, 0.0245298091, 0.00852261856, 0.0122809727, 0.0110330135, 0.0190831646, 0.0171238612, 0.0224168394, 0.00941186957, 0.015214433, 0.0130182486, 0.0240782034, 0.0203399379, 0.0264106654, 0.0100292061, 0.0135782342, 0.0120208906, 0.0209910143, 0.0186720714, 0.0221933741, 0.00974026136, 0.0145724062, 0.0124684805, 0.0230353307, 0.017514741, 0.0245170072, 0.00851144828, 0.0122757088, 0.0110117737, 0.0190376416, 0.0171425715, 0.0224591773, 0.00942668971, 0.0152219795, 0.0129824737, 0.0240306742, 0.0203214008, 0.0264161974, 0.0100077298, 0.0135752074, 0.0120075941, 0.0210248679, 0.0186826903, 0.022268191, 0.00970410369, 0.0145511338, 0.0124756871, 0.0230362769, 0.0175360814, 0.0244836751, 0.00849126186, 0.0122735305, 0.0110043511, 0.0190751795, 0.0171565153, 0.0224496666, 0.00939941313, 0.0152024636, 0.012979351, 0.0240115002, 0.0203606058, 0.0263666734, 0.0100141559, 0.0136018982, 0.0120053319, 0.0209969226, 0.0186893549, 0.0222814251, 0.0097225057, 0.0146130053, 0.012479254, 0.0230536386, 0.0175012108, 0.0245135557, 0.00849587377, 0.0123073645, 0.0110166771, 0.0190302636, 0.0171384178, 0.0224128868, 0.00939646922, 0.0152245825, 0.0129526034, 0.0240733363, 0.0203149971, 0.0262812655, 0.0100268098, 0.0135867428, 0.0120248655, 0.0209882502, 0.0186830685, 0.0222168323, 0.00971749332, 0.0146064144, 0.0124469623, 0.0230128951, 0.017493397, 0.0244623385, 0.00851018913, 0.0123214861, 0.0109748095, 0.0190048181, 0.0171362478, 0.0224383026, 0.00941328332, 0.0152066117, 0.0129225533, 0.0240130387, 0.0203017611, 0.0262962766, 0.0100084115, 0.0136222076, 0.0119925002, 0.020973755, 0.0187104642, 0.0222081002, 0.00971753988, 0.0146004464, 0.0124452757, 0.0230519064, 0.0175747015, 0.0244757961, 0.00848807953, 0.0123159625, 0.0109816138, 0.0190597232, 0.0171941221, 0.0223883837, 0.00940513704, 0.0152641106, 0.0129546095, 0.0240497924, 0.0203736573, 0.0263101794, 0.00999668241, 0.0136062093, 0.0119939921, 0.0210037474, 0.0187096298, 0.0222677346, 0.00968915876, 0.0146038085, 0.012437718, 0.0229955427, 0.0174839757, 0.0244441852, 0.00847863033, 0.0122940168, 0.0109947911, 0.0189888459, 0.0171026383, 0.0223068278, 0.00935689267, 0.0151898786, 0.012929976, 0.0239553917, 0.0202711876, 0.0262593608, 0.00999737997, 0.0135680949, 0.0119782938, 0.0210105944, 0.0186690129, 0.02210344, 0.00969347451, 0.0146036996, 0.0124507267, 0.0230358969, 0.0174654126, 0.0243369769, 0.00852148887, 0.0123088537, 0.0110101225, 0.0189987719, 0.017091332, 0.0222148877, 0.00938372128, 0.0152094392, 0.0129734632, 0.0240058564, 0.020270763, 0.0261368956, 0.0100214295, 0.0135893524, 0.0120536368, 0.0210159793, 0.0186734255, 0.0220865738, 0.00974266324, 0.0146349529, 0.0125097167, 0.0230613053, 0.0175105985, 0.0242878404, 0.00853478722, 0.0123446845, 0.0110608414, 0.0190499723, 0.017153373, 0.0221890174, 0.0094186645, 0.0152610494, 0.0130037414, 0.0239878781, 0.0203426667, 0.0261487216, 0.0100313174, 0.0136562577, 0.0120853297, 0.0210819878, 0.0187266264, 0.0220483057, 0.00975695159, 0.014677654, 0.0125479167, 0.0230989549, 0.0175444726, 0.0243159812, 0.00856783986, 0.0123590063, 0.0111475978, 0.0190758035, 0.0171915442, 0.0221937057, 0.00944884028, 0.0152849946, 0.0130859138, 0.0240637418, 0.0203342196, 0.0261308998, 0.0101051666, 0.0136079267, 0.012076959, 0.0210589133, 0.0187033713, 0.022033656, 0.00980505347, 0.0146348681, 0.0125738839, 0.0230414607, 0.0175120421, 0.0242808592, 0.00862024166, 0.0122818621, 0.0111116869, 0.0189992674, 0.0171438232, 0.0222332273, 0.00946457218, 0.0152346231, 0.0130706737, 0.0240292642, 0.020368943, 0.0260792933, 0.0100893248, 0.013591608, 0.0121305417, 0.0210856199, 0.0187135637, 0.0219958425, 0.00983426161, 0.0146270329, 0.012600881, 0.0230505727, 0.0175278913, 0.0242023412, 0.00860564131, 0.0122817168, 0.0110418927, 0.0190441553, 0.0171948876, 0.0221852828, 0.00949114095, 0.0152464658, 0.012976015, 0.0240210686, 0.0203745067, 0.0261174701, 0.0101288715, 0.0136341546, 0.012020913, 0.0210530739, 0.0187645238, 0.0219451208, 0.00978609361, 0.0146562709, 0.0125111025, 0.0230946094, 0.0175156444, 0.0241794437, 0.00854739361, 0.012303005, 0.0110266423, 0.019078901, 0.0171572138, 0.0221727658, 0.00951443799, 0.0150967864, 0.0130836964, 0.0238184463, 0.0202073231, 0.026019847, 0.0103010349, 0.0133981556, 0.0120843668, 0.0208791457, 0.0186549015, 0.0221234821, 0.009965037, 0.0145577556, 0.0126854954, 0.023018904, 0.0174416918, 0.0247290805, 0.00897633843, 0.0122603169, 0.0110977842, 0.0189058892, 0.017006902, 0.0226925965, 0.00977212191, 0.0151317511, 0.0129545238, 0.0238121841, 0.0201016963, 0.026540352, 0.0103433942, 0.013493293, 0.0119204745, 0.020759983, 0.0184853189, 0.0222799592, 0.00995723531, 0.0145324655, 0.0123956539, 0.0226855334, 0.0172412526, 0.0243355278, 0.0087245293, 0.0121913077, 0.0109322267, 0.0188291036, 0.0169939827, 0.0224164519, 0.00971805304, 0.0151687209, 0.012978361, 0.0236802548, 0.0200196654, 0.0266901944, 0.0103316326, 0.0135477278, 0.0119820572, 0.020719396, 0.0183995776, 0.022688739, 0.0102113783, 0.0147328349, 0.0123406844, 0.0230718143, 0.0172013417, 0.0251268838, 0.00885132048, 0.012322153, 0.0107398825, 0.0191205591, 0.0168862175, 0.0230722819, 0.00978853833, 0.0152334645, 0.0126389908, 0.02399523, 0.0200042967, 0.0269106701, 0.0103952782, 0.0135612702, 0.0117012775, 0.0209680274, 0.018398853, 0.0223429967, 0.00996285398, 0.0144477645, 0.0121557433, 0.0229232926, 0.0171917845, 0.0245792493, 0.00866564177, 0.0121527556, 0.0106593566, 0.0188421905, 0.0167847499, 0.0226234328, 0.00962602161, 0.0149255749, 0.0125249131, 0.0235358495, 0.0198933333, 0.0262628328, 0.0102159278, 0.0133772269, 0.0116458675, 0.0207041148, 0.0182249602, 0.0223028045, 0.0100603877, 0.0143673094, 0.0119253611, 0.0226329751, 0.0169859789, 0.0245349705, 0.00879067555, 0.0120508615, 0.0105276052, 0.0186453629, 0.0166497473, 0.0224479716, 0.00970577169, 0.0149141727, 0.0124355676, 0.0235002153, 0.0198419299, 0.0262480732, 0.010159363, 0.0133255869, 0.0115393968, 0.0206689183, 0.018378472, 0.0222782083, 0.00993079133, 0.0142353941, 0.0118356077, 0.0226134751, 0.0170676727, 0.0244406778, 0.00862429291, 0.0119569926, 0.0105222277, 0.0186284129, 0.0166340694, 0.022367999, 0.00952269696, 0.0148520283, 0.0123530654, 0.0234157145, 0.0196427647, 0.0262388978, 0.0100888098, 0.0132676363, 0.0114898626, 0.0205434989, 0.0182104483, 0.0221744124, 0.00983265042, 0.0142636448, 0.0119242035, 0.0226630364, 0.0171271209, 0.0243837368, 0.00858979672, 0.0120419348, 0.0105178906, 0.0186933763, 0.0167338718, 0.0223506931, 0.00953197945, 0.0149403606, 0.0124062859, 0.023617981, 0.0198373552, 0.0263498593, 0.0101167746, 0.0133571839, 0.0115968483, 0.0207469296, 0.01837999, 0.0221938062, 0.00988460984, 0.0143172992, 0.0119437436, 0.0226935484, 0.0171409082, 0.0243609529, 0.00859926362, 0.0121130636, 0.0105566336, 0.0186931435, 0.0167628434, 0.0222603008, 0.00953367352, 0.0149640515, 0.0124500282, 0.0235878658, 0.0199471507, 0.0262946635, 0.0101553649, 0.0134782959, 0.011636449, 0.0206684079, 0.0184141099, 0.0220717844, 0.00984323118, 0.0144367209, 0.0119802961, 0.0227030627, 0.0172446053, 0.0243377984, 0.00857592933, 0.0121962931, 0.0106428107, 0.0187354609, 0.0169366244, 0.0224250015, 0.00954499468, 0.0151066715, 0.0125061125, 0.0235813726, 0.0199886579, 0.0262745097, 0.0101462789, 0.0135135874, 0.0115993079, 0.0207036752, 0.0184637997, 0.022198353, 0.00992073584, 0.0144902002, 0.0120105753, 0.0227178596, 0.0171713661, 0.0244862158, 0.00872396119, 0.0121582979, 0.0107069165, 0.0187609438, 0.0168077666, 0.0226339214, 0.00964277331, 0.0151017932, 0.012653321, 0.0237233769, 0.0200343356, 0.0265740231, 0.0102233281, 0.0135008544, 0.0117335366, 0.0207143035, 0.0184288491, 0.0224346276, 0.00996647682, 0.014516782, 0.0120680509, 0.0227727983, 0.0172202978, 0.0246800687, 0.0087013226, 0.0122552123, 0.0106993038, 0.018805597, 0.0168889873, 0.0225317497, 0.00962321181, 0.0151400808, 0.0125400657, 0.0236311574, 0.0199198574, 0.0264203195, 0.0101958215, 0.01352413, 0.0116368495, 0.0206965785, 0.018356774, 0.0221795123, 0.0099236574, 0.0145167746, 0.012021495, 0.0226770043, 0.0171556138, 0.0244988464, 0.008636171, 0.0122433389, 0.0106219286, 0.0187033191, 0.0167696029, 0.0223994479, 0.00955517497, 0.0151063744, 0.0124509316, 0.0235442668, 0.0198022146, 0.0262970924, 0.0100824786, 0.0134782083, 0.011575344, 0.0206668433, 0.0183243304, 0.0218493678, 0.00976307318, 0.0145000638, 0.0121087227, 0.0226927549, 0.0171508342, 0.0241435263, 0.0084897941, 0.0122401807, 0.0106615461, 0.0186997224, 0.0167888515, 0.0220402088, 0.00941893645, 0.015142642, 0.0125819333, 0.0236329064, 0.0199747682, 0.0259803217, 0.0100045465, 0.0135374144, 0.0117217749, 0.0207344815, 0.0184680596, 0.0219566002, 0.00975896139, 0.0145480037, 0.012175791, 0.0226708725, 0.01722016, 0.0241322704, 0.00851869397, 0.012258308, 0.0107527068, 0.0187147055, 0.0169140641, 0.0220827982, 0.00941701885, 0.0151871294, 0.0127175879, 0.0235098023, 0.0200466532, 0.026066348, 0.0100256605, 0.0136215137, 0.0118181147, 0.0207171384, 0.0184622314, 0.0219639391, 0.00976035278, 0.0146299964, 0.0122117503, 0.0227144342, 0.0172830727, 0.0242392812, 0.00857158378, 0.0123669421, 0.0108068306, 0.018716421, 0.0168864802, 0.0221672859, 0.00946413446, 0.0152373184, 0.0127007216, 0.0235929899, 0.0201090593, 0.0261302963, 0.0100537725, 0.0136345252, 0.0117993969, 0.0207195338, 0.0185349081, 0.0220402163, 0.00980666839, 0.0146060856, 0.0122492583, 0.0226995368, 0.0172878914, 0.0243159514, 0.00856149197, 0.0123558696, 0.0108260848, 0.0187625922, 0.0169463046, 0.0223018266, 0.00948171783, 0.0152063621, 0.0127347885, 0.0236354358, 0.0200729705, 0.0262068398, 0.0100446455, 0.0136163505, 0.0118491277, 0.0207530428, 0.0185455848, 0.0220970549, 0.0097863432, 0.0146275563, 0.0122664161, 0.0227394924, 0.0173132494, 0.0243674926, 0.00854989514, 0.0123567181, 0.0108624268, 0.01877518, 0.016923558, 0.0223631039, 0.00949917268, 0.0152613148, 0.0127820503, 0.0235997885, 0.0200177673, 0.0262150262, 0.0100358212, 0.0136496574, 0.0118872495, 0.0207912009, 0.0184951555, 0.0221765544, 0.00978750736, 0.0146660665, 0.0123495096, 0.0228053611, 0.0173772518, 0.0243471544, 0.00855137873, 0.0123902028, 0.010857868, 0.0187840555, 0.0169810336, 0.022154117, 0.00947034545, 0.0152583616, 0.0127240801, 0.0236695837, 0.0200260188, 0.0258708932, 0.0100403605, 0.0136711793, 0.0118198982, 0.0207262728, 0.018524576, 0.0217452236, 0.00978609826, 0.0146778673, 0.0122821638, 0.0227096006, 0.0172695033, 0.0238564406, 0.00854620524, 0.0124206897, 0.0108505879, 0.0187238399, 0.0169511624, 0.0219067857, 0.0094708642, 0.015259767, 0.0127086099, 0.0236224625, 0.0200327914, 0.0258231852, 0.0100504719, 0.0136373099, 0.0117999529, 0.0206885077, 0.0184777044, 0.0216392875, 0.00975078065, 0.0146936681, 0.0122778025, 0.0226579532, 0.0172664765, 0.0238757469, 0.00852431078, 0.0123774642, 0.0108205965, 0.01868435, 0.0169244707, 0.0218447614, 0.00943823438, 0.015255711, 0.0126989391, 0.023566315, 0.0200459938, 0.0256910864, 0.0100269811, 0.0136436867, 0.0118027879, 0.0207309481, 0.0185517129, 0.0216192342, 0.00977759622, 0.0146342665, 0.012237546, 0.0227957536, 0.0173348747, 0.0239539798, 0.00852528587, 0.0123737473, 0.0108180912, 0.0187681522, 0.0169831607, 0.0219195504, 0.00943976827, 0.0152217299, 0.0127102686, 0.0236899201, 0.0200773124, 0.0258309375, 0.0100682294, 0.0136581967, 0.0117923766, 0.0207474492, 0.0185608733, 0.0217009522, 0.00978804007, 0.0146576492, 0.0122974729, 0.0227390472, 0.0173618887, 0.0239444897, 0.00855386071, 0.0123530533, 0.0108035393, 0.0187534001, 0.0169980153, 0.0218470581, 0.00944315735, 0.0152128553, 0.0127172042, 0.0236309003, 0.0200457685, 0.0257497206, 0.0100389868, 0.0136584546, 0.0118222693, 0.0207266435, 0.0185733642, 0.0216918327, 0.00978909712, 0.0146778608, 0.0122861257, 0.0227253716, 0.0173154548, 0.0239687394, 0.0085753724, 0.0123907505, 0.0108114146, 0.018698521, 0.0169480257, 0.0219266284, 0.00948352739, 0.0152295306, 0.012698832, 0.0236119665, 0.0200803, 0.0257898103, 0.0100807846, 0.0136672575, 0.0118300654, 0.0207234453, 0.0186109208, 0.0216503236, 0.00978507753, 0.0146591365, 0.012285796, 0.0227633566, 0.0173372384, 0.0239730123, 0.00855805073, 0.0123915672, 0.010869124, 0.0187447555, 0.016986195, 0.0218963474, 0.0094888499, 0.0152705321, 0.0127859386, 0.0236321948, 0.0200586524, 0.0257711876, 0.0100522349, 0.0136933671, 0.0119008161, 0.020693941, 0.0185394902, 0.0216648225, 0.00981297251, 0.0146961119, 0.0123192361, 0.0226987265, 0.0172837749, 0.0239669904, 0.00856893323, 0.0123932594, 0.0108803418, 0.0187100545, 0.0169373695, 0.0218885597, 0.00949337333, 0.0153030921, 0.0127631044, 0.0236018877, 0.0200230498, 0.0257760622, 0.0100748092, 0.0136874691, 0.0118603334, 0.0207261164, 0.0185180008, 0.021711817, 0.00981655437, 0.0146805439, 0.0122995824, 0.0226993375, 0.0172756724, 0.0239635594, 0.00855944399, 0.0123916129, 0.0108389715, 0.0187234115, 0.0169180855, 0.0219073594, 0.0094676977, 0.0152674215, 0.0127464719, 0.0235862657, 0.0200131517, 0.0257707462, 0.0100540919, 0.013656579, 0.0118563548, 0.0206929184, 0.01845848, 0.0217035245, 0.00980745535, 0.0147024794, 0.0123309186, 0.0227310993, 0.0172664542, 0.0238927659, 0.00855512265, 0.0123669077, 0.0108787669, 0.0186871495, 0.0169161893, 0.0218586624, 0.0094549926, 0.0152666755, 0.0127683813, 0.0235344395, 0.0200089235, 0.0256988686, 0.0100725079, 0.0136782276, 0.0118274949, 0.0206892956, 0.018534312, 0.0217126179, 0.00979537796, 0.014670739, 0.0122828288, 0.022635024, 0.0171962976, 0.0239810906, 0.00854508299, 0.0123418411, 0.0108280508, 0.0186077487, 0.0168648809, 0.0218798183, 0.00947407261, 0.0152240312, 0.0127391061, 0.0235231966, 0.0199296232, 0.0257559177, 0.0100415507, 0.0136385355, 0.011813771, 0.0206597559, 0.0184598416, 0.0216609612, 0.00980485324, 0.0146640139, 0.0122677609, 0.0226429775, 0.0172448624, 0.0239073634, 0.00854596309, 0.0123404823, 0.010818705, 0.0186583064, 0.016876325, 0.0218147859, 0.00945421495, 0.0152190067, 0.0127074923, 0.0235415976, 0.01994358, 0.0257329177, 0.0100201769, 0.0136481673, 0.0118258027, 0.020624239, 0.0184537768, 0.0215895083, 0.00978015829, 0.0146559812, 0.0122772474, 0.0226321686, 0.0172004811, 0.0237556789, 0.00852990616, 0.0123310471, 0.0108493548, 0.0186475348, 0.0168735087, 0.0218377523, 0.00946385693, 0.0152458362, 0.0127386199, 0.0235671438, 0.0199616794, 0.0257295724, 0.0100595076, 0.0136451637, 0.0118321385, 0.0206172764, 0.0185119845, 0.0216443036, 0.00981535017, 0.0146536399, 0.0122965984, 0.0226064418, 0.0172190368, 0.0238570422, 0.00856849644, 0.0123586385, 0.010838245, 0.0185883585, 0.0168794356, 0.0217679571, 0.00947139598, 0.0152646704, 0.0127021978, 0.023534704, 0.0199563466, 0.025715448, 0.0100863343, 0.0136518721, 0.0118122473, 0.0206437036, 0.0184761137, 0.021642616, 0.00980340037, 0.0147003597, 0.0122600114, 0.0226683691, 0.0172314849, 0.0238696672, 0.00857258774, 0.012376463, 0.010812399, 0.0186307225, 0.016885655, 0.0217602029, 0.00949194282, 0.0152981635, 0.0126822228, 0.0235232487, 0.0199544579, 0.0256695673, 0.010069048, 0.0136906952, 0.0117985066, 0.0206710137, 0.0184573717, 0.021637883, 0.0097922096, 0.014692937, 0.0122510465, 0.0226516742, 0.0172085445, 0.0238468461, 0.00855389424, 0.0123989219, 0.0108274445, 0.0186528116, 0.0168857574, 0.0217650048, 0.00947831385, 0.0152907232, 0.0127228647, 0.0235605165, 0.0199591164, 0.0256560184, 0.0100771878, 0.0136965308, 0.0118187051, 0.0206578784, 0.0184176862, 0.0216266997, 0.00980655756, 0.014699013, 0.0122942366, 0.0226470307, 0.0172236394, 0.0238556471, 0.00857087038, 0.0123930378, 0.0108382562, 0.0186787322, 0.0168740079, 0.021879334, 0.00951340981, 0.0153080942, 0.0127282087, 0.0236289017, 0.0199027006, 0.0257809684, 0.0101041179, 0.0136943217, 0.0118757877, 0.0206279662, 0.0184203126, 0.0217272546, 0.00983058941, 0.014712194, 0.0123114167, 0.022717122, 0.0172055904, 0.0239343662, 0.00858438853, 0.0124048544, 0.0108546671, 0.018696988, 0.0168731138, 0.0219047833, 0.00950858928, 0.0153051615, 0.0127528347, 0.023541186, 0.0199996904, 0.0256971978, 0.0100996932, 0.0136859501, 0.0118607562, 0.0206569806, 0.0184765588, 0.0216729566, 0.0098381117, 0.0147252455, 0.012286677, 0.0226036161, 0.0172476266, 0.0238394961, 0.00858598948, 0.0123860948, 0.0108606229, 0.0186440032, 0.0168561712, 0.0218944959, 0.00950247608, 0.0152949318, 0.0127637228, 0.0235204808, 0.0199630484, 0.0257884059, 0.0100886486, 0.0136797326, 0.0118185151, 0.0206540823, 0.0184383653, 0.0217375793, 0.00981809385, 0.0146945808, 0.0123125287, 0.0226125009, 0.0172291696, 0.0239438154, 0.00857704692, 0.0123921745, 0.0108739296, 0.018635679, 0.0168706365, 0.0219598431, 0.00949850027, 0.0153466975, 0.0127613032, 0.0235134568, 0.01996045, 0.0258418228, 0.0100589516, 0.0137124946, 0.0118666999, 0.0206633192, 0.0184836201, 0.021728836, 0.00980242714, 0.014728046, 0.0122863799, 0.0226214342, 0.0172172319, 0.024006607, 0.00855728332, 0.0124075664, 0.0108553292, 0.0186657291, 0.0168439504, 0.0219210666, 0.00949991401, 0.0153006632, 0.0127563886, 0.0235221796, 0.019896403, 0.0257984381, 0.010042646, 0.0137114888, 0.0118485028, 0.020617798, 0.018441692, 0.0216943212, 0.0097999936, 0.0147105772, 0.0122934775, 0.0225891154, 0.0172158331, 0.0239607524, 0.00855217036, 0.0123992898, 0.0108376313, 0.0185691118, 0.0168567318, 0.0219373144, 0.00945563521, 0.0153099336, 0.012755068, 0.0234808009, 0.0199372824, 0.0258191321, 0.0100657595, 0.0136435898, 0.0118619595, 0.0206094403, 0.0184790753, 0.0217799917, 0.00981676765, 0.0147001585, 0.0123287588, 0.0225688908, 0.0171762593, 0.0240189787, 0.0085694734, 0.0123531232, 0.0108639998, 0.01860887, 0.0168245118, 0.0219959952, 0.00946222153, 0.0152578177, 0.0127334045, 0.0234622695, 0.0199367646, 0.025792148, 0.0100571159, 0.0136079509, 0.0118349213, 0.0205967985, 0.0184809864, 0.0216826219, 0.00978488196, 0.0146521106, 0.0123176165, 0.0225774962, 0.0172068644, 0.0238744784, 0.00853994489, 0.0123346597, 0.0108420849, 0.0185940247, 0.0168486051, 0.0218581744, 0.00944906846, 0.0152438832, 0.0127542866, 0.0235005002, 0.0199180488, 0.0257450193, 0.0100509077, 0.0136059169, 0.0118414424, 0.0205736551, 0.0184437912, 0.0216728672, 0.00979469158, 0.0146602364, 0.0123081757, 0.0225168634, 0.0171819832, 0.0238910709, 0.00855742767, 0.012315047, 0.0108799832, 0.018594496, 0.0168504901, 0.0218364336, 0.00945993699, 0.0151699437, 0.0128032835, 0.0234515183, 0.0199458897, 0.0257972889, 0.0100625614, 0.0135612497, 0.011883256, 0.0205858536, 0.0184695721, 0.0217674095, 0.00978176016, 0.014580234, 0.012325827, 0.0225689858, 0.0172040761, 0.0239754319, 0.00855441112, 0.012281388, 0.0108974436, 0.018631259, 0.0168474875, 0.0219341423, 0.00946513098, 0.0151874786, 0.0127875395, 0.0235392619, 0.0199275184, 0.0258110017, 0.0100529855, 0.0135418782, 0.0118548134, 0.0205644444, 0.0184329133, 0.0217155851, 0.00977830775, 0.0145954797, 0.0123156328, 0.022543082, 0.0171623696, 0.0239215139, 0.00853195414, 0.0122487564, 0.0108674383, 0.0185445938, 0.0168220606, 0.0218828395, 0.00942302588, 0.015114245, 0.012784536, 0.0234553944, 0.019889975, 0.0256386697, 0.0100126723, 0.0135028232, 0.0118277529, 0.0205389615, 0.0184376109, 0.0216774624, 0.00973539706, 0.0145440241, 0.012282759, 0.0224937685, 0.0171998534, 0.0238913093, 0.00852012914, 0.0122438474, 0.0108610634, 0.0185647309, 0.0168345626, 0.0219109636, 0.00942770019, 0.0151326321, 0.0127423862, 0.0234395619, 0.0199095123, 0.0257245209, 0.0100309765, 0.0134974513, 0.011834749, 0.0205727685, 0.0184031203, 0.0216275565, 0.00976473279, 0.0145198926, 0.012283992, 0.0225492753, 0.017181823, 0.0239011403, 0.00853364076, 0.0122259259, 0.0108248089, 0.0185945891, 0.0168234557, 0.0218401831, 0.00942910742, 0.0151090911, 0.0127306888, 0.0234889481, 0.0198832676, 0.0256951563, 0.010054077, 0.0134849558, 0.0117844939, 0.0205640271, 0.018420903, 0.0216804259, 0.00975945499, 0.014529434, 0.012281972, 0.022520069, 0.0171520282, 0.0238851048, 0.00853272807, 0.0122250039, 0.0108274538, 0.0185981933, 0.0167969521, 0.0218306165, 0.0094570918, 0.015138248, 0.0127176242, 0.0234575011, 0.0198647715, 0.0256616026, 0.0100433286, 0.0135338986, 0.0118077733, 0.0205552839, 0.0184228905, 0.0215789676, 0.00975502748, 0.0145333344, 0.0122408671, 0.0224826001, 0.0171320233, 0.0238249227, 0.00855333079, 0.012241167, 0.0107912784, 0.0185552333, 0.0167888422, 0.021796314, 0.00945128594, 0.015131182, 0.0126919709, 0.0234103668, 0.019863015, 0.0256506968, 0.0100412993, 0.0135204354, 0.0117809959, 0.0205289349, 0.0183637142, 0.0215896834, 0.00975069776, 0.0145203779, 0.0122378161, 0.0224818755, 0.0171309263, 0.0238045938, 0.00852446444, 0.0122469794, 0.01080993, 0.0185774043, 0.0167582128, 0.0217744373, 0.00945862941, 0.0151059069, 0.0126985991, 0.023443535, 0.0198031366, 0.0256543141, 0.0100467512, 0.0134967649, 0.0117853256, 0.0205308758, 0.0183131415, 0.021568248, 0.00976287853, 0.0145237809, 0.0122328596, 0.0224907808, 0.0170595925, 0.0238024089, 0.00851544086, 0.0122124404, 0.010818867, 0.0185389426, 0.0167053472, 0.021774346, 0.00943453424, 0.0151196467, 0.0127291065, 0.0234350655, 0.0197972227, 0.0255727265, 0.0100369966, 0.0134796724, 0.0118086515, 0.0205433946, 0.0183500964, 0.0215204954, 0.00975579582, 0.0144920247, 0.0122402031, 0.0225076284, 0.0170688294, 0.0238227602, 0.00852511637, 0.0121794678, 0.0107981833, 0.0185473412, 0.0167421438, 0.0217846017, 0.00943977199, 0.0150850555, 0.012701828, 0.0234400537, 0.0198090728, 0.0256709922, 0.0100727845, 0.0134943146, 0.0118014356, 0.0205695443, 0.0183565635, 0.0216073226, 0.00977465045, 0.0145310452, 0.0122741144, 0.0225532763, 0.0170619655, 0.0238781795, 0.00852777995, 0.012196661, 0.0107748844, 0.0185844284, 0.01676373, 0.0218017567, 0.00946546718, 0.0151346792, 0.0127285328, 0.0234286487, 0.0198613536, 0.0257064886, 0.0100816786, 0.013540389, 0.0117702475, 0.0204948504, 0.0184101928, 0.0216866024, 0.00978423189, 0.014511155, 0.0121795591, 0.0224391613, 0.0171693936, 0.0238090772, 0.00856865477, 0.0122299744, 0.0107805347, 0.0185252149, 0.0168171935, 0.0218207221, 0.00947004091, 0.0151041402, 0.0125937406, 0.0232959371, 0.0199075844, 0.0256120581, 0.0100599723, 0.0134616625, 0.0117544625, 0.0204065889, 0.0184693169, 0.0214955881, 0.00982706621, 0.0144928424, 0.0122124171, 0.0223881062, 0.0172247775, 0.0238251779, 0.0085578654, 0.012197719, 0.0107925823, 0.0184459165, 0.0168596413, 0.0217534788, 0.00950765051, 0.015108658, 0.012667466, 0.0232538413, 0.0198840965, 0.0255912244, 0.0100976052, 0.0134714693, 0.0118488157, 0.0204250515, 0.0184502322, 0.0215275642, 0.00982517563, 0.0144574847, 0.0122801866, 0.0223666411, 0.0171660557, 0.0237988085, 0.00858037267, 0.0121770976, 0.0108161774, 0.0184175782, 0.0168745611, 0.0217820164, 0.00951800775, 0.0150802191, 0.0127219828, 0.0232656021, 0.0199129097, 0.0256845336, 0.0101038227, 0.0134741897, 0.0117980009, 0.0204273686, 0.0184840001, 0.0215383824, 0.0098310262, 0.0144934142, 0.012202166, 0.022323627, 0.0172103997, 0.0237899199, 0.00861839112, 0.0121850846, 0.0108272387, 0.0184415225, 0.0168844685, 0.0217296071, 0.00950810593, 0.0150929354, 0.0125694517, 0.0232277606, 0.0199514646, 0.0256272703, 0.0101107499, 0.0135108298, 0.0116301868, 0.0203764252, 0.0184852015, 0.0214772485, 0.00984685682, 0.014535252, 0.0120209865, 0.0223059542, 0.0171855912, 0.0237018056, 0.00860280544, 0.0122282291, 0.0107850358, 0.018386839, 0.0168579966, 0.0217431672, 0.00949005969, 0.0150987431, 0.0126549061, 0.0232133772, 0.0199383274, 0.02556918, 0.010086963, 0.0135023789, 0.0117764389, 0.0203948002, 0.0184636749, 0.0214219224, 0.0097960243, 0.0145048415, 0.0122186439, 0.0222349893, 0.0172462445, 0.0236964002, 0.00855361484, 0.0122105591, 0.0107673826, 0.0183266085, 0.0168935899, 0.0218081437, 0.00947327074, 0.01508928, 0.0126576424, 0.0230961926, 0.0199567061, 0.025655074, 0.0100526148, 0.0135074481, 0.0117389793, 0.0202524252, 0.0185008068, 0.0215191469, 0.00979091972, 0.0144984415, 0.012218331, 0.02215169, 0.0172300413, 0.0237764493, 0.00855284277, 0.0122009702, 0.010801876, 0.0182897765, 0.0169036333, 0.0217148047, 0.00948170852, 0.0150821172, 0.0126451934, 0.0230675582, 0.0199192204, 0.0255464166, 0.0100743724, 0.0134953745, 0.0117476899, 0.0202513505, 0.0184565187, 0.0214649923, 0.00980026182, 0.0144695686, 0.0121879438, 0.0221774466, 0.0171801224, 0.0236515179, 0.00856961403, 0.0121823587, 0.0107775796, 0.0182481166, 0.0168698709, 0.0216358732, 0.00945095625, 0.0150718074, 0.0126397405, 0.0230507329, 0.0198909286, 0.0254511349, 0.0100352541, 0.0134617006, 0.0117307948, 0.0202421937, 0.0184902903, 0.0213832725, 0.00978739187, 0.0144527685, 0.0121837482, 0.0221359469, 0.0171964671, 0.0235970542, 0.00851711631, 0.012177947, 0.0107279187, 0.0182198416, 0.0168667398, 0.0216885544, 0.00944692176, 0.0150421066, 0.012627718, 0.0230242722, 0.0199001413, 0.0254946761, 0.0100586256, 0.0134346494, 0.0117431013, 0.0202708971, 0.0185064804, 0.0213997923, 0.00980399176, 0.0144809419, 0.0121954894, 0.0221679434, 0.0171781667, 0.0235817209, 0.00854555145, 0.01216962, 0.010779391, 0.018253414, 0.0168928523, 0.0216246024, 0.0094696926, 0.0150272772, 0.0126468362, 0.0230490733, 0.019898463, 0.0254446249, 0.0100834724, 0.0134251537, 0.0117415246, 0.0202608481, 0.0184782539, 0.021405125, 0.00983395893, 0.0144717451, 0.012201678, 0.0221262127, 0.0171799287, 0.0235786326, 0.00855821837, 0.0121411635, 0.0107637458, 0.0182456318, 0.0168272909, 0.0216027517, 0.00946445577, 0.0149906538, 0.0126364371, 0.0230169632, 0.0198500603, 0.0254465882, 0.0100865867, 0.0134080369, 0.011750957, 0.0202202294, 0.0184719414, 0.0212942176, 0.00982159376, 0.0144632198, 0.0122038433, 0.0221187118, 0.0171839539, 0.0234641992, 0.00855659135, 0.0121360971, 0.0107712625, 0.0182267148, 0.0168195758, 0.0215258468, 0.00949983206, 0.0150260776, 0.0126522863, 0.0230267216, 0.019859368, 0.0253238138, 0.010095424, 0.013424838, 0.0117691113, 0.0202426873, 0.0184833389, 0.0212947037, 0.00982854795, 0.0144833867, 0.0121975858, 0.022120174, 0.0171766616, 0.0234597884, 0.00857566111, 0.0121450312, 0.0107577145, 0.0182451624, 0.0168861784, 0.0215120874, 0.00947956834, 0.0150441257, 0.0126363365, 0.0230207369, 0.0199024584, 0.0252405591, 0.0100631742, 0.0134202093, 0.0117448056, 0.0202519838, 0.0184594765, 0.0212417394, 0.00981416833, 0.0144448243, 0.0122096576, 0.0220868979, 0.0171816442, 0.0234606843, 0.00852614269, 0.0121281547, 0.0107260263, 0.0182066616, 0.0168357324, 0.0214715675, 0.00943767652, 0.0150025813, 0.0126434965, 0.0229359381, 0.01988828, 0.0252398234, 0.0100107025, 0.0133764129, 0.0117172813, 0.0201943461, 0.0184628759, 0.0212094244, 0.00979124382, 0.0143955294, 0.0121999187, 0.0220383164, 0.0171570871, 0.0233734343, 0.00852876063, 0.0121049117, 0.0107730813, 0.0181756243, 0.0168092474, 0.0214130953, 0.00942700077, 0.0149682174, 0.0126521727, 0.0229870919, 0.0198431574, 0.0251465589, 0.0100114914, 0.0133305714, 0.0117685227, 0.0201818533, 0.0183742046, 0.021147605, 0.00977725442, 0.0143669397, 0.0122212674, 0.022071192, 0.0171609968, 0.023377331, 0.00852813944, 0.0120569598, 0.0107867857, 0.0182041675, 0.0168377049, 0.02138827, 0.0094353091, 0.0149927605, 0.0126778474, 0.0229239929, 0.0198523514, 0.0251163244, 0.010005868, 0.0133389728, 0.0117862206, 0.0201744176, 0.0183691382, 0.02112169, 0.00979858637, 0.0143667907, 0.0122333383, 0.0220367406, 0.0171408523, 0.0233364962, 0.00853155088, 0.0120576471, 0.0108058518, 0.0181710515, 0.016807666, 0.0214512907, 0.00943304598, 0.0149802733, 0.0126832565, 0.022951927, 0.0198430028, 0.0252179764, 0.0100312261, 0.0133132227, 0.011778974, 0.020175809, 0.0183740035, 0.0212676488, 0.00978822447, 0.0143622952, 0.012272357, 0.0220179055, 0.0170983039, 0.0234735757, 0.00853650644, 0.0120156249, 0.0108298231, 0.0181971733, 0.0167539231, 0.0214915387, 0.00943311676, 0.0149109159, 0.0127401501, 0.0230116472, 0.0197933763, 0.0253030434, 0.0100409677, 0.0133207729, 0.0118758231, 0.0202211663, 0.0184147935, 0.0213412438, 0.0097880261, 0.0143799018, 0.0122487154, 0.0220740158, 0.017113192, 0.0234386437, 0.0085375635, 0.0120668858, 0.0108476095, 0.0181711055, 0.0167336538, 0.0214399826, 0.00944708195, 0.0149583798, 0.0127709955, 0.022934597, 0.0197812635, 0.0252443347, 0.0100567639, 0.0133246155, 0.0118650282, 0.0201847088, 0.0182952136, 0.0212406088, 0.00980265439, 0.0143672349, 0.0123046171, 0.0220519379, 0.0170187112, 0.0234004036, 0.00852646213, 0.0120598907, 0.0108631337, 0.0181824695, 0.0166904796, 0.0213629007, 0.00944994763, 0.0149867758, 0.0127606355, 0.0228894353, 0.0196817629, 0.0252137929, 0.0100719575, 0.0134144081, 0.0118545676, 0.0201447271, 0.0182107985, 0.0211220346, 0.00979215838, 0.0144347213, 0.0123312855, 0.0220269635, 0.0170000382, 0.0234129019, 0.0085515799, 0.0121125616, 0.0108526405, 0.0181547776, 0.0166064426, 0.0213986281, 0.00947068073, 0.01503231, 0.0127534894, 0.0229500365, 0.0196525734, 0.0252530761, 0.0101094227, 0.0133818155, 0.0118502835, 0.0201785155, 0.0182107985, 0.0211916808, 0.00981973298, 0.0144756902, 0.0123266811, 0.0220913384, 0.0170268491, 0.0234393198, 0.00857545063, 0.0121607725, 0.0108843092, 0.0181885511, 0.0166376345, 0.0213592052, 0.0095167039, 0.0150341112, 0.0127739059, 0.0230497606, 0.0196657702, 0.0251770634, 0.0101183597, 0.0134458793, 0.0118491966, 0.0202348381, 0.0182376485, 0.0211601257, 0.00985631812, 0.0144832702, 0.012311005, 0.0220965594, 0.0169944372, 0.0233501494, 0.00857465528, 0.0121483896, 0.0108645577, 0.0182302315, 0.0166398436, 0.021375427, 0.00946857873, 0.0150527842, 0.0127431732, 0.0230227038, 0.0197021775, 0.0251411833, 0.0100788139, 0.0134854438, 0.0118481116, 0.0202643387, 0.0182600506, 0.0211807992, 0.00981403235, 0.0145390285, 0.0123256659, 0.0222081803, 0.0170324612, 0.0233219415, 0.00855129026, 0.0121704461, 0.0108605055, 0.0182288866, 0.0166884512, 0.0213071853, 0.00945847668, 0.0150707243, 0.0127571225, 0.0229917411, 0.0196913332, 0.0251687672, 0.0100537529, 0.0134569779, 0.0118479058, 0.0202229284, 0.0182623938, 0.0211771037, 0.00981180929, 0.0145375952, 0.0123248473, 0.0220704749, 0.0169826839, 0.0233475026, 0.00858844817, 0.012167694, 0.010846545, 0.0181706082, 0.0166282989, 0.0213579908, 0.00946401805, 0.0151163936, 0.0127402991, 0.0229651909, 0.0196958631, 0.0251966733, 0.0100762323, 0.0134477271, 0.0118433386, 0.0202248618, 0.0182758234, 0.0212130938, 0.00982754398, 0.0144992387, 0.0122790392, 0.0220969021, 0.017013533, 0.0233257692, 0.00854915567, 0.0121479593, 0.0108258398, 0.0182459392, 0.016631972, 0.0213534944, 0.00946633331, 0.0150837321, 0.0127392141, 0.0229929667, 0.0196949877, 0.0252740066, 0.0100688608, 0.0134442477, 0.0118229762, 0.0202997979, 0.0182876829, 0.0212205444, 0.00980956759, 0.0144931143, 0.0122892745, 0.0222370569, 0.0170242805, 0.0233316161, 0.00855410844, 0.0121453684, 0.0108354911, 0.0183368307, 0.0166568439, 0.0212903228, 0.00945379212, 0.0150097553, 0.0127471983, 0.0231298897, 0.0197715666, 0.0251419544, 0.0100588044, 0.0134059107, 0.0118187936, 0.020322077, 0.0182963796, 0.0210657828, 0.00979361963, 0.0144865224, 0.0123117343, 0.0222404767, 0.0170286708, 0.0233079419, 0.00854975358, 0.0121255433, 0.0108349537, 0.0183593649, 0.0167081505, 0.0212928504, 0.00946219359, 0.0150256259, 0.0128022125, 0.0231721066, 0.0197533853, 0.0250970963, 0.010088658, 0.013446833, 0.0118678473, 0.0203796215, 0.0182898045, 0.0211076774, 0.00982764363, 0.0145013034, 0.0123622613, 0.022324156, 0.0170536768, 0.0232227948, 0.00857876707, 0.0121949157, 0.0108921872, 0.0184233505, 0.0167033263, 0.0212987252, 0.00949482061, 0.0150550827, 0.0127698239, 0.023216188, 0.0197044984, 0.025037637, 0.010075314, 0.0134661347, 0.0118610663, 0.0204304513, 0.0183251593, 0.0211237129, 0.00982955378, 0.0145012224, 0.0123115145, 0.0223018918, 0.0170623586, 0.0231825486, 0.00857156795, 0.0121541088, 0.0108822724, 0.0184419174, 0.0166673772, 0.0212761126, 0.00942155812, 0.0150769465, 0.0128015419, 0.023240529, 0.0196816791, 0.0250784084, 0.0100312755, 0.0134609155, 0.0118403099, 0.0204723775, 0.0182258729, 0.0210768711, 0.00976634584, 0.0144708883, 0.0123084132, 0.0224400703, 0.0170346387, 0.0231652986, 0.00853582099, 0.0121659068, 0.0108740423, 0.0184642915, 0.016637383, 0.0212736372, 0.00942783523, 0.0150371268, 0.0127600711, 0.0232726336, 0.0196544565, 0.0251051094, 0.0100297648, 0.0133849634, 0.0118399085, 0.0204621963, 0.0182187259, 0.021130858, 0.00976731535, 0.0144570898, 0.0123052197, 0.0223846547, 0.016907176, 0.0232092757, 0.00852206908, 0.0120913489, 0.0108432304, 0.0184856448, 0.0165772513, 0.0212945137, 0.00945276953, 0.0150038628, 0.0127673475, 0.0232880302, 0.019571485, 0.0250424519, 0.010043784, 0.0134321731, 0.0118349949, 0.020474799, 0.0181842148, 0.0211227834, 0.00977076031, 0.014487748, 0.0123013072, 0.0223796237, 0.0169309061, 0.0232953895, 0.00852007978, 0.01218474, 0.0108946729, 0.0184134673, 0.0165654849, 0.0213276129, 0.00943525042, 0.015069033, 0.0127867078, 0.023201162, 0.0196211766, 0.025131017, 0.0100501385, 0.0134447655, 0.011854535, 0.0204135291, 0.0182030164, 0.0212014634, 0.00976591371, 0.0145186232, 0.0122941779, 0.022298025, 0.0169687737, 0.0233719312, 0.00850021653, 0.0121683711, 0.0108500654, 0.0183638223, 0.016613882, 0.0213782638, 0.00939116534, 0.0150443735, 0.0127425734, 0.0231574662, 0.0196180716, 0.0252327845, 0.0100019779, 0.0134224556, 0.0118139712, 0.0203865618, 0.018242443, 0.0212293714, 0.00972886756, 0.0144564509, 0.0122787328, 0.0223318227, 0.0169382729, 0.0234063473, 0.00849630311, 0.0121238818, 0.0108478945, 0.018406691, 0.0166344605, 0.0214674398, 0.00940533075, 0.0150139146, 0.0127330869, 0.0232299305, 0.0196730066, 0.0252909325, 0.00999926869, 0.0134287989, 0.0118377777, 0.0204434916, 0.0182964653, 0.0212984122, 0.0097576566, 0.014480371, 0.0122706462, 0.0223636925, 0.0169881526, 0.0234860945, 0.0085275108, 0.0121472608, 0.0108608268, 0.0183808673, 0.0166408122, 0.0215117838, 0.00942174438, 0.0150167011, 0.0127869071, 0.0232359301, 0.019710226, 0.0253497381, 0.0100426981, 0.0134224128, 0.0118329385, 0.0204522982, 0.0183020961, 0.0213229153, 0.0097657647, 0.0144393677, 0.0122954575, 0.0224426016, 0.0170393735, 0.0234565921, 0.00854576938, 0.0120965559, 0.0108685149, 0.0184553284, 0.0166592058, 0.0215639025, 0.00943942741, 0.0149989454, 0.0127353165, 0.0232658498, 0.0196810681, 0.0253641736, 0.0100415936, 0.0133960051, 0.0118429987, 0.0204986911, 0.0183232985, 0.0213593971, 0.00977209397, 0.0144971544, 0.012321271, 0.0224184077, 0.0170012433, 0.0235203467, 0.00852819625, 0.0121442191, 0.010886969, 0.0184863284, 0.0166540183, 0.0215641838, 0.00945531391, 0.015061589, 0.0127715729, 0.0233169422, 0.0196671188, 0.0253689941, 0.0100383554, 0.0134651521, 0.0118604219, 0.0205101017, 0.0182658881, 0.021375604, 0.00974054728, 0.0144489268, 0.0123103783, 0.0224002935, 0.0170201231, 0.0234718453, 0.00851850118, 0.012090358, 0.0108358124, 0.0185156371, 0.0167047363, 0.0215456113, 0.00942824781, 0.0149780922, 0.0127443848, 0.0233800523, 0.0197511744, 0.0252739005, 0.0100130029, 0.0133578368, 0.0118230889, 0.0205114242, 0.0183006935, 0.0213138219, 0.00971988402, 0.0144055448, 0.0122792879, 0.0224308725, 0.01706101, 0.0234282482, 0.00848639943, 0.0120843211, 0.0108334972, 0.0184670184, 0.0167566892, 0.0215328783, 0.00940617174, 0.0149806393, 0.0127313472, 0.0233922098, 0.0198189355, 0.0253116135, 0.0100263609, 0.0133661618, 0.0118123265, 0.02052553, 0.0184179768, 0.021368064, 0.00972907338, 0.0144435074, 0.0122716641, 0.022467576, 0.0171376169, 0.0234756414, 0.00851374213, 0.0120977517, 0.0108149946, 0.018503096, 0.0167631079, 0.0214542728, 0.00943285786, 0.0149562582, 0.0127488859, 0.0233918894, 0.0198456682, 0.0251699258, 0.00999843609, 0.0133615453, 0.0118409349, 0.0205473974, 0.0183913354, 0.0212553386, 0.00975111127, 0.0144276861, 0.0122537939, 0.0225017108, 0.017145047, 0.0233929791, 0.00849713385, 0.0120652104, 0.0108312443, 0.0184914954, 0.0167764369, 0.0214784201, 0.00938372128, 0.0149441781, 0.0127003575, 0.0233491305, 0.0198420174, 0.0251603797, 0.00999091659, 0.0133330235, 0.0117843496, 0.0204835441, 0.0183882955, 0.0212031808, 0.00974106602, 0.0143766524, 0.0122541171, 0.0224532653, 0.0171255637, 0.0233423226, 0.00852922816, 0.0120516615, 0.0108337076, 0.0184522234, 0.0167786684, 0.0215184689, 0.00944019947, 0.0149095012, 0.0127432877, 0.0233156048, 0.0197996236, 0.0252443161, 0.0100327795, 0.0132934246, 0.0118034165, 0.0204314999, 0.0183705315, 0.0212226994, 0.00977011025, 0.0143310605, 0.0122572398, 0.0224300195, 0.0171228256, 0.0233565439, 0.00852937344, 0.0119942669, 0.0107874321, 0.0185239371, 0.0167946294, 0.0214942303, 0.00947145093, 0.0148469079, 0.0127029587, 0.0233798232, 0.0198403504, 0.0252215043, 0.0100462493, 0.0132687809, 0.0117660947, 0.0205224678, 0.0184128899, 0.0212298352, 0.00977393985, 0.0142940143, 0.0122075928, 0.022403365, 0.0171697401, 0.0233849622, 0.00850329828, 0.0119960411, 0.0107551133, 0.0185053628, 0.0167892054, 0.0214365404, 0.00943001639, 0.0148566756, 0.0126729431, 0.0234528482, 0.0198904108, 0.0252221264, 0.00998270418, 0.0132578341, 0.0117611876, 0.0205590688, 0.0184278265, 0.0211755391, 0.00976705644, 0.0143039292, 0.0122239329, 0.0224943738, 0.0171383359, 0.0233189166, 0.00850056577, 0.0119656241, 0.0107964817, 0.018528536, 0.0168231539, 0.0214169826, 0.00942169502, 0.0148369521, 0.012685352, 0.0233387034, 0.0198495872, 0.0251762737, 0.00998622831, 0.0132186422, 0.0117884101, 0.0204563681, 0.0183541775, 0.0211741216, 0.00975322165, 0.014241633, 0.0122325188, 0.0223795436, 0.0170968678, 0.0233003981, 0.00848154537, 0.0119278049, 0.0107566239, 0.0184689648, 0.0167589281, 0.0214345306, 0.00939848926, 0.0148249557, 0.0126981745, 0.0233349111, 0.0197855197, 0.0251413416, 0.00998758245, 0.0132305771, 0.0117936824, 0.0204648916, 0.0184166431, 0.0212112572, 0.00974513218, 0.0142902052, 0.0122611243, 0.022392612, 0.0170956105, 0.0233517159, 0.00847183075, 0.0119579546, 0.0108051021, 0.0184591282, 0.0167842768, 0.0214848761, 0.00939495489, 0.0148283122, 0.0126996217, 0.0233573485, 0.0198266134, 0.025260821, 0.0100219781, 0.013238728, 0.0117888302, 0.0205050781, 0.0183968935, 0.0212894976, 0.00978442002, 0.0142601607, 0.0122238118, 0.0224467386, 0.0171210151, 0.023363838, 0.00848873425, 0.0119548896, 0.0107899448, 0.0184791051, 0.0167377181, 0.0214474443, 0.00940970425, 0.0148124518, 0.0126877893, 0.0233968738, 0.0197926238, 0.0251829643, 0.0100044888, 0.0131896744, 0.0117795076, 0.0204742998, 0.0183821078, 0.0211845748, 0.00978905242, 0.0142476456, 0.0122312643, 0.0224549305, 0.0171615258, 0.0233680345, 0.0085015865, 0.0119632455, 0.0108001893, 0.0185048021, 0.0167653952, 0.0214136261, 0.00943055563, 0.0148189534, 0.0127336076, 0.0233675931, 0.0198531356, 0.0251522548, 0.0100120483, 0.0132292565, 0.0118318666, 0.0204794463, 0.0183282644, 0.0211993512, 0.0097830724, 0.0142485425, 0.0122850612, 0.0224123094, 0.01711349, 0.0233908854, 0.00850493461, 0.0119593628, 0.0108504193, 0.0185102317, 0.0167796351, 0.0215736944, 0.00950843748, 0.0147961071, 0.0127759743, 0.0233198088, 0.019891819, 0.0253000427, 0.0100817559, 0.0132409511, 0.0118185766, 0.020470567, 0.0184321646, 0.0212473962, 0.00980604813, 0.0142940143, 0.0123104025, 0.0223803148, 0.0171344094, 0.0234418865, 0.00854920875, 0.0120218294, 0.0108528398, 0.0184751321, 0.0168056395, 0.0215459522, 0.00947692711, 0.0148523282, 0.012733506, 0.023352677, 0.0198169872, 0.0253452621, 0.0100397635, 0.013261565, 0.0118210446, 0.0204786342, 0.0183846541, 0.0213544928, 0.00981655437, 0.0142680854, 0.0122689232, 0.0223814789, 0.0170883778, 0.0234565921, 0.00854896195, 0.0120170172, 0.0108303456, 0.0184638295, 0.0167320855, 0.0215317719, 0.0094591286, 0.0148522574, 0.0127479006, 0.0233576968, 0.0198082495, 0.0252867956, 0.0100675644, 0.0133387605, 0.011817202, 0.0205184706, 0.018341355, 0.0212141294, 0.00981957652, 0.0143215545, 0.0122583872, 0.0224290472, 0.0171084702, 0.0233547073, 0.00857826509, 0.0120575959, 0.0108070346, 0.0185104646, 0.0167618748, 0.0213905871, 0.00950765423, 0.0148814432, 0.0127228396, 0.0234019905, 0.0197985303, 0.0251773801, 0.0100691523, 0.0132744443, 0.0118029006, 0.0205114111, 0.0183999129, 0.0212586615, 0.00982675608, 0.0143028051, 0.0122699477, 0.0224715471, 0.0170707013, 0.0233363211, 0.00857656915, 0.0120357815, 0.0108332466, 0.0185321048, 0.0167572163, 0.0214870702, 0.0095217526, 0.0149074709, 0.0127560422, 0.0234477613, 0.019827066, 0.0252397638, 0.0101035405, 0.0133559154, 0.0118105607, 0.0205379054, 0.0183975566, 0.0211937912, 0.00983675197, 0.0143634817, 0.0122244908, 0.0224617664, 0.0171294417, 0.0234636366, 0.00858672336, 0.012118428, 0.0108260037, 0.018529404, 0.0167678706, 0.0214643907, 0.00951955933, 0.0149485189, 0.0127226347, 0.0233938564, 0.0198581293, 0.0251753684, 0.0100899348, 0.0133673055, 0.0118122976, 0.0204708539, 0.0183801707, 0.0212165937, 0.00982746575, 0.014382761, 0.0122431898, 0.0224048775, 0.0171168894, 0.0234223623, 0.00857695844, 0.0121010542, 0.0108343409, 0.0184898153, 0.0167873949, 0.0214803237, 0.00953049399, 0.0149568766, 0.0127185592, 0.0233826432, 0.0198602546, 0.0252258517, 0.0101146344, 0.0133832498, 0.0117843617, 0.020456139, 0.0184036624, 0.021257855, 0.00987413898, 0.0143876579, 0.0122670047, 0.0223916918, 0.017114507, 0.0234719329, 0.00860677846, 0.012131731, 0.0108255027, 0.0185142271, 0.0168424901, 0.0215131938, 0.00953641161, 0.0149772484, 0.0127334278, 0.0233975574, 0.0198758096, 0.0253264625, 0.0101424018, 0.0133909406, 0.0118005909, 0.0204448756, 0.0184530821, 0.0212822743, 0.00987668429, 0.0143779768, 0.0122336503, 0.0223681647, 0.0171282608, 0.0235674158, 0.00862699281, 0.0121195745, 0.0108194947, 0.0184713528, 0.0167640038, 0.0215717927, 0.00955511164, 0.0149642769, 0.0126981447, 0.0233616419, 0.019792702, 0.0253248066, 0.0101217134, 0.013383491, 0.0117518697, 0.0204880945, 0.0183506235, 0.0212567747, 0.00986237824, 0.0144047597, 0.0121960929, 0.0223875474, 0.017068902, 0.023451319, 0.00859132782, 0.0121166427, 0.0107732341, 0.0184335262, 0.0167672969, 0.021502696, 0.00953772571, 0.0149621041, 0.0126514025, 0.0233940594, 0.0198008921, 0.0253104717, 0.0101256454, 0.0133471163, 0.011761371, 0.0205107313, 0.0183482934, 0.0212444849, 0.00988488086, 0.0143727669, 0.0122026773, 0.0224660058, 0.017006902, 0.0234516356, 0.00861844048, 0.0121093383, 0.0107779196, 0.0184817519, 0.0167274475, 0.021513097, 0.00955577008, 0.0149485813, 0.0126295034, 0.0234255139, 0.0197739061, 0.0252997335, 0.0101453224, 0.0133828092, 0.0117526567, 0.0204833448, 0.0183215532, 0.0212606099, 0.00987838209, 0.0143663455, 0.0121777672, 0.0224238057, 0.0170340575, 0.0235026311, 0.00864203554, 0.0121158371, 0.0107624102, 0.018486172, 0.0167346578, 0.0215334389, 0.00958145596, 0.0149562368, 0.0126821985, 0.0234192479, 0.0197737142, 0.0253984034, 0.0101449396, 0.0133476108, 0.0117423814, 0.020510342, 0.0183598697, 0.0213307533, 0.00989121199, 0.0143526513, 0.012189677, 0.0224606022, 0.0170376431, 0.0235103704, 0.00863375608, 0.0121057909, 0.0107895732, 0.01849919, 0.016757356, 0.0215619914, 0.00956923235, 0.0149489827, 0.0126761878, 0.0234271139, 0.0197657254, 0.0254004747, 0.010189116, 0.0133843077, 0.0117712673, 0.0205301475, 0.0183506235, 0.0213662647, 0.00991906878, 0.014407157, 0.0122134937, 0.0224383492, 0.0170893539, 0.0236193649, 0.00866195094, 0.0121383918, 0.0107920989, 0.0185126066, 0.0167490225, 0.0216536447, 0.00960063376, 0.0150089376, 0.0126672089, 0.0234125033, 0.0197982341, 0.025503777, 0.0101844994, 0.0133860465, 0.0117714675, 0.0205096267, 0.0183636229, 0.0214276593, 0.00994234998, 0.0143707944, 0.0121982805, 0.0224715993, 0.0170583297, 0.0236462988, 0.00868626963, 0.0121040642, 0.010778591, 0.0185103398, 0.0167767815, 0.0216373373, 0.00959286653, 0.0149190156, 0.0126496647, 0.0234383177, 0.0197925325, 0.0254361592, 0.0102006942, 0.0133366892, 0.011759758, 0.0205241181, 0.0183960199, 0.0213773288, 0.00994574465, 0.0143501507, 0.0122227073, 0.0224661026, 0.0170931835, 0.0236211903, 0.00869024545, 0.0120959748, 0.0107907858, 0.0185123496, 0.0167814773, 0.0215803478, 0.00963002257, 0.014943813, 0.0126627199, 0.0234544817, 0.019827323, 0.0253889821, 0.010212143, 0.013341872, 0.0117804362, 0.020493282, 0.0183779504, 0.0213319119, 0.00992504507, 0.0143595869, 0.0122332647, 0.0223910846, 0.0170853827, 0.0235762987, 0.00868133921, 0.0121033275, 0.0108061377, 0.0184358601, 0.0167861357, 0.0215964112, 0.00962828565, 0.0149475774, 0.0126868095, 0.0233478006, 0.0198027398, 0.0253936667, 0.0101940669, 0.0133378068, 0.0117943939, 0.0204003733, 0.018395545, 0.0213732254, 0.00991961174, 0.0143638002, 0.0122301653, 0.0223731697, 0.0170859024, 0.023600338, 0.00869120657, 0.0120827109, 0.0108102048, 0.0184630267, 0.0167583786, 0.0216134675, 0.00959083717, 0.0149131566, 0.0126708364, 0.0233750325, 0.0197908692, 0.025424296, 0.0101710502, 0.0133177396, 0.0118107544, 0.0204504207, 0.0183775127, 0.021342447, 0.00989610143, 0.0143405078, 0.0122062014, 0.0224143546, 0.0170493703, 0.0235254876, 0.00862981472, 0.0120893549, 0.0107841855, 0.0184459966, 0.0167649928, 0.0215368774, 0.00953683443, 0.0149488123, 0.0126497429, 0.023360787, 0.0198286008, 0.0253561046, 0.0101325149, 0.0133685255, 0.0117812287, 0.0204456206, 0.0183372665, 0.0213325396, 0.00986405089, 0.0143851954, 0.0122143328, 0.0224421825, 0.017078327, 0.0235832017, 0.00861448236, 0.0120985275, 0.0107891914, 0.0184537731, 0.0167674925, 0.0215373877, 0.00954684708, 0.0149321733, 0.0126581537, 0.0233055763, 0.0198013708, 0.0253588427, 0.0101324301, 0.0133592263, 0.0117561622, 0.0203877389, 0.0183369443, 0.0213481076, 0.00983289164, 0.0143549582, 0.0121815559, 0.0223505385, 0.0170584973, 0.023495866, 0.00860138517, 0.0120835248, 0.0107567459, 0.0184544884, 0.0167697836, 0.0215131752, 0.00951606967, 0.0149370199, 0.0126354862, 0.0233472586, 0.0198410749, 0.0253835432, 0.0101300376, 0.0133139929, 0.0117381606, 0.0204864945, 0.0183947105, 0.0213266872, 0.00988000445, 0.0143398596, 0.0121781304, 0.0224112347, 0.0170960296, 0.0235638749, 0.00865221489, 0.0120702684, 0.0107706338, 0.0184995495, 0.0167544186, 0.0215362329, 0.00956380647, 0.0149128204, 0.0126427766, 0.0233826395, 0.0198357981, 0.0252766907, 0.0102006365, 0.0133159412, 0.0117492229, 0.0204928908, 0.0183698367, 0.0213476196, 0.00990810245, 0.0143132219, 0.0121823354, 0.0224725511, 0.0170788076, 0.0235473067, 0.00866283104, 0.0120438579, 0.0107646435, 0.0184971672, 0.0167562477, 0.0215367451, 0.0095761558, 0.0149092078, 0.0126379253, 0.0233986452, 0.0198659319, 0.025377987, 0.0101814345, 0.0132949632, 0.0117412983, 0.0204704236, 0.0184276029, 0.0212992616, 0.00990274735, 0.0143241929, 0.0121711977, 0.0224655755, 0.0171489045, 0.0235543642, 0.00867013168, 0.0120840548, 0.0107607497, 0.0185037758, 0.0168384407, 0.0215420201, 0.00959409866, 0.0148784937, 0.0126522733, 0.0233831648, 0.0198533814, 0.0253901612, 0.0101835113, 0.0132778352, 0.0117397541, 0.0205037203, 0.0184181239, 0.0213560369, 0.00992125552, 0.0142625663, 0.0121623762, 0.0224680137, 0.0171157196, 0.023525022, 0.00866337493, 0.0120284352, 0.0107625425, 0.0184674691, 0.0168409497, 0.0215138439, 0.00956789963, 0.0148842968, 0.0126071768, 0.0233964976, 0.01988055, 0.0253247898, 0.0101559246, 0.013294314, 0.0117438976, 0.0204828233, 0.0184112433, 0.0213107392, 0.00988023449, 0.0143130356, 0.0122051369, 0.0224757977, 0.0170961339, 0.0235276967, 0.00865012035, 0.0120579647, 0.010777778, 0.0185098294, 0.016784735, 0.0214762371, 0.00957451854, 0.0149222994, 0.0126459897, 0.0233478956, 0.019849088, 0.0253209006, 0.0101755252, 0.0132851219, 0.011752828, 0.0204826482, 0.0183588341, 0.0213224683, 0.00987736974, 0.01431874, 0.0121929571, 0.0224398132, 0.0170823243, 0.0235340465, 0.00863093976, 0.0120664136, 0.0107784187, 0.01851549, 0.0167685859, 0.0215405561, 0.00955344178, 0.0149332331, 0.0126325823, 0.0233935155, 0.0198614281, 0.0253501069, 0.0101695051, 0.0133138681, 0.0117714722, 0.0204624664, 0.0184131283, 0.0212772191, 0.00988935586, 0.0143526029, 0.0121936109, 0.0223980844, 0.0171373673, 0.0234555919, 0.00863615237, 0.0120785274, 0.0107827103, 0.018443238, 0.0168316048, 0.0215194076, 0.00957041793, 0.0149254194, 0.0126761943, 0.0233561769, 0.0198936742, 0.0253579784, 0.0101611558, 0.0133245587, 0.0117894197, 0.0204433296, 0.0184284747, 0.0213111769, 0.00987888593, 0.0143320719, 0.0122549133, 0.022496134, 0.0171102881, 0.0235218573, 0.00864027254, 0.012072715, 0.01080913, 0.0185474679, 0.0168218073, 0.0215368364, 0.00955671817, 0.0149013521, 0.0126897013, 0.0234682206, 0.0198918022, 0.0254131202, 0.0101709068, 0.0133112306, 0.0118092196, 0.0205236003, 0.0184495226, 0.0213067997, 0.00989732519, 0.0143412091, 0.0122350575, 0.0224421732, 0.0171892885, 0.0235287435, 0.00863668695, 0.0120608453, 0.0108084157, 0.0185410399, 0.0169188231, 0.0215932894, 0.00953905564, 0.0149132898, 0.0127102444, 0.0234468132, 0.0199204367, 0.0253491011, 0.010177644, 0.0133023402, 0.0118142851, 0.020511508, 0.0185060687, 0.0213294402, 0.00988438167, 0.0143140834, 0.0122240596, 0.0225238744, 0.0172020923, 0.0235169083, 0.00864257198, 0.0120741818, 0.0107713398, 0.0185456257, 0.0168648567, 0.0216062944, 0.0095675746, 0.0148951365, 0.0126887327, 0.023411287, 0.0199706387, 0.0253983401, 0.0101765683, 0.0133214556, 0.0117876101, 0.0205162112, 0.0185284726, 0.0213912167, 0.00988564175, 0.0143116694, 0.0122433975, 0.0224662144, 0.0171982571, 0.0236043818, 0.00863448251, 0.0120537328, 0.0108083691, 0.0185167901, 0.0168657675, 0.0215933081, 0.00957320724, 0.0149005046, 0.0127208699, 0.023448186, 0.019936854, 0.0253831949, 0.0101758707, 0.0132973287, 0.0117681567, 0.0205150973, 0.0185094252, 0.0213829596, 0.00989113562, 0.0143610779, 0.0122391377, 0.0224743802, 0.0172210969, 0.0236395597, 0.00864764489, 0.0120597761, 0.0107923727, 0.0185033455, 0.0168600511, 0.0215991326, 0.00956880488, 0.0149258478, 0.0127132963, 0.0234590601, 0.0199793335, 0.0254768711, 0.0102021517, 0.0133069037, 0.0117998347, 0.020538548, 0.0185561012, 0.0213644747, 0.00989697035, 0.0143802213, 0.0122434665, 0.0225075074, 0.017229287, 0.0236060321, 0.00866634026, 0.0120909847, 0.0108214291, 0.0185530744, 0.0169149451, 0.0216654669, 0.00956720952, 0.014966988, 0.0127095077, 0.0234594252, 0.0199847203, 0.0254977886, 0.0101808105, 0.013332353, 0.011788209, 0.0205101166, 0.0185497161, 0.0214305017, 0.00990341604, 0.0143528208, 0.0122312596, 0.0224824194, 0.0172492992, 0.0235908926, 0.00868466031, 0.0121075129, 0.0108167967, 0.0185399707, 0.0168779809, 0.0216633566, 0.0095985299, 0.0149650704, 0.0127079105, 0.0234971531, 0.0199893061, 0.0255109854, 0.0101932818, 0.013334116, 0.0118039884, 0.0205679722, 0.018556891, 0.0214225817, 0.00991812162, 0.0143362088, 0.0122525925, 0.0225473903, 0.017255988, 0.0237198733, 0.00863674842, 0.0120826429, 0.0108277034, 0.018623868, 0.0169391148, 0.0216697659, 0.00959535781, 0.0149188181, 0.0126707647, 0.0235262942, 0.020055756, 0.0255651958, 0.0102220429, 0.013336719, 0.0117891598, 0.0206037164, 0.018602876, 0.0215070974, 0.00992639828, 0.0143808816, 0.012220202, 0.0225847587, 0.0173151065, 0.0237369426, 0.00864662509, 0.0121180005, 0.0107903937, 0.018641863, 0.0169933625, 0.0217947289, 0.00956462882, 0.0149642406, 0.0127073852, 0.0235543121, 0.0200639516, 0.0256084055, 0.0101939263, 0.0133688916, 0.0118032396, 0.020633325, 0.0186169427, 0.0215605721, 0.0099114012, 0.0143693564, 0.012242659, 0.022636205, 0.0173490215, 0.0238495115, 0.00865743589, 0.012112054, 0.0108136171, 0.0186593197, 0.0169675089, 0.0217592679, 0.00960217603, 0.0149714258, 0.0127058709, 0.0235747043, 0.0200456716, 0.0256410874, 0.0102129439, 0.0133488169, 0.011798773, 0.0206717812, 0.0186231099, 0.021540815, 0.00991021283, 0.0143804913, 0.0122283967, 0.0226978827, 0.0173296928, 0.023863636, 0.00867880043, 0.0121313091, 0.010793752, 0.0186932702, 0.0169807412, 0.0218090173, 0.00958467834, 0.0149927745, 0.0126958201, 0.0236460362, 0.0201122873, 0.0256732367, 0.0102175679, 0.0133927604, 0.0118166888, 0.0206569638, 0.0186385754, 0.0216184985, 0.00990614761, 0.0144087141, 0.0122431498, 0.0226764753, 0.017361993, 0.0238105897, 0.00869106688, 0.0121468743, 0.0108156269, 0.0186977573, 0.0170607846, 0.0218236092, 0.00957589224, 0.0149900159, 0.0127156554, 0.0236302223, 0.020142274, 0.0256975852, 0.0101859383, 0.0133859077, 0.0118148243, 0.0206793156, 0.0187256746, 0.0216194931, 0.00988995936, 0.0143916123, 0.0122355688, 0.0226998348, 0.0173989404, 0.0239647664, 0.00865763985, 0.0121074216, 0.0108085992, 0.0186907127, 0.0170696769, 0.0218911506, 0.00957467966, 0.014947555, 0.0126944752, 0.0236603189, 0.0201907009, 0.0257346574, 0.0101697342, 0.0133678718, 0.011789009, 0.0207264069, 0.0187181477, 0.0216372963, 0.00986357126, 0.0143727465, 0.0122184008, 0.022729544, 0.0173969753, 0.0239340141, 0.00866971258, 0.0121510504, 0.010817633, 0.0187470391, 0.0170889217, 0.0218759198, 0.00958729535, 0.0149871726, 0.0126980431, 0.0236907899, 0.020181302, 0.0258149039, 0.010210149, 0.0133632943, 0.011801865, 0.0207482241, 0.0187403783, 0.0216839984, 0.00992511958, 0.0143770985, 0.0122321863, 0.022738846, 0.0174327958, 0.023888519, 0.00866886042, 0.0121093951, 0.010807462, 0.0187546611, 0.017112093, 0.0218932554, 0.0096002901, 0.0150074167, 0.0126846181, 0.0237475336, 0.0201310739, 0.0257588979, 0.0102025429, 0.0133486018, 0.0118125584, 0.0207140222, 0.0186895262, 0.0216698293, 0.00989063736, 0.0144110164, 0.0122350687, 0.0227571148, 0.0174087007, 0.023930192, 0.00866281521, 0.0121520935, 0.0108084865, 0.018759381, 0.017034607, 0.0218954682, 0.00959928334, 0.0150353257, 0.0127009023, 0.0237305108, 0.0201221425, 0.0257323012, 0.0102082063, 0.0133999893, 0.0117953429, 0.020757677, 0.0186949372, 0.0216630977, 0.00990634784, 0.0144242011, 0.0122142639, 0.0227829926, 0.017393453, 0.0239618905, 0.00867449213, 0.0121746995, 0.0107944654, 0.0188032128, 0.0170663428, 0.0219546426, 0.00958599243, 0.0149754984, 0.0126871737, 0.0237549059, 0.0201084819, 0.0256687887, 0.0102041019, 0.0133809075, 0.0118000414, 0.0207953043, 0.0187058095, 0.0216540098, 0.00993171986, 0.0144197494, 0.0122025441, 0.0228053611, 0.0174180996, 0.0239755902, 0.00869239867, 0.0121535184, 0.0108016068, 0.0188062936, 0.0170579609, 0.0219359659, 0.00962721743, 0.0150032844, 0.0126909316, 0.0237580109, 0.0201236252, 0.0258157086, 0.0102110691, 0.0134038422, 0.0117953997, 0.0207355544, 0.0186752509, 0.0216989275, 0.00991231669, 0.0143898334, 0.0122125205, 0.0227652695, 0.0173960123, 0.0239107516, 0.00866955705, 0.0121417539, 0.0107879704, 0.0187472627, 0.0170311667, 0.0218669288, 0.00959916506, 0.015001975, 0.012660264, 0.0237108227, 0.0201147385, 0.0257045925, 0.0102026192, 0.0133685516, 0.0117590819, 0.0207684133, 0.0186693091, 0.0216439869, 0.00992056169, 0.0143749826, 0.0121644633, 0.0227986369, 0.0173862688, 0.0239346847, 0.00867126323, 0.0121278567, 0.0107672643, 0.0187778268, 0.0170372166, 0.0218517929, 0.00957883243, 0.0149815977, 0.0126006557, 0.0237494428, 0.0201516971, 0.0257487614, 0.0102116568, 0.0133763887, 0.0117540397, 0.0208123922, 0.0186775159, 0.0215920359, 0.00990169123, 0.0143978959, 0.0121672703, 0.0227913316, 0.0173655562, 0.0238480717, 0.00868017878, 0.0121387336, 0.010749381, 0.0187974237, 0.0170074962, 0.021812804, 0.00961654261, 0.0149977338, 0.0126688499, 0.0237619169, 0.0201189239, 0.0257883444, 0.0102477698, 0.0133967176, 0.01179903, 0.0208562855, 0.0186801888, 0.0216402356, 0.00994254649, 0.0144339539, 0.012220514, 0.0228565317, 0.0173453968, 0.0239278376, 0.00870059803, 0.0121716335, 0.0107917376, 0.0188401937, 0.0170085914, 0.0218760949, 0.00960132387, 0.0150550976, 0.0126297539, 0.0238194913, 0.0200509019, 0.0257577486, 0.0102540115, 0.0134197688, 0.0117420889, 0.0207980778, 0.0186277293, 0.0216286797, 0.00992239825, 0.0144420136, 0.012191359, 0.0228341557, 0.0173530541, 0.0239234753, 0.00866767392, 0.0121654877, 0.0107948165, 0.0188479573, 0.0169994794, 0.0218111537, 0.00960617606, 0.0150200166, 0.0126477182, 0.0238123052, 0.0200564899, 0.0256647859, 0.0101978537, 0.0134013845, 0.0117911473, 0.0208182894, 0.0187005922, 0.021661872, 0.00993620791, 0.0144204739, 0.0121855438, 0.0228652004, 0.0173957534, 0.023985561, 0.00870796386, 0.012172739, 0.0107672503, 0.0188647881, 0.0170213897, 0.0218976457, 0.0096212076, 0.0150364907, 0.0126166586, 0.023794001, 0.0200529583, 0.0259285569, 0.0102299387, 0.0134147434, 0.0117654726, 0.0208164714, 0.0186705366, 0.0217588879, 0.00994383264, 0.0144273611, 0.0121814059, 0.0228928179, 0.0173477791, 0.0240264013, 0.00872478634, 0.0121678887, 0.0107756825, 0.0188461747, 0.0170267355, 0.0218983535, 0.00959947333, 0.015009474, 0.0126312692, 0.02381308, 0.0200810228, 0.0258725211, 0.0102244075, 0.013392359, 0.0117870038, 0.0207965039, 0.0186257381, 0.021806201, 0.00996615179, 0.0144373719, 0.012216635, 0.0228927042, 0.017331019, 0.0240080711, 0.00870555546, 0.0121958908, 0.0107870186, 0.0189067069, 0.0170307215, 0.0219382849, 0.00963086914, 0.0150101073, 0.0126407286, 0.0238834079, 0.0200393908, 0.0258712955, 0.0102489991, 0.0134035451, 0.0117976628, 0.020912433, 0.0186292101, 0.0217709746, 0.00995067041, 0.0144058168, 0.0122178886, 0.0229335986, 0.0172875654, 0.0239896886, 0.00871762913, 0.0121771432, 0.0107846083, 0.0188852493, 0.0169542953, 0.0218793284, 0.00962981302, 0.0149997277, 0.0126698771, 0.0239076279, 0.0199638698, 0.0258129761, 0.010249448, 0.013392359, 0.0118256398, 0.0208844785, 0.0185516514, 0.0217714105, 0.00996431243, 0.0144453486, 0.0122291557, 0.0229431819, 0.0172475707, 0.0239967927, 0.00871064793, 0.0121644633, 0.0108006038, 0.0188857745, 0.0168848336, 0.0219965894, 0.00960770156, 0.0150162997, 0.0126383435, 0.0238591842, 0.0199549478, 0.0258027352, 0.0102322567, 0.013378554, 0.0117976777, 0.0208870731, 0.0185377449, 0.0217406917, 0.00998421293, 0.0144471396, 0.0122417659, 0.0229573622, 0.0172188263, 0.0238738358, 0.00873072539, 0.0121596856, 0.0108074155, 0.0188872404, 0.0169438887, 0.0218258779, 0.00961409137, 0.0150630753, 0.0126484856, 0.0238504242, 0.019999655, 0.0257104877, 0.0102144955, 0.0134110069, 0.0118105328, 0.0208694004, 0.0185887814, 0.0217474364, 0.00995127205, 0.0144458357, 0.0122190751, 0.0229007136, 0.0173067767, 0.0239407104, 0.00869334303, 0.0121467812, 0.0107837375, 0.0188790113, 0.0169580784, 0.0218154453, 0.00959942862, 0.0150203062, 0.0126285274, 0.0238346737, 0.0199464653, 0.0256909486, 0.0101899523, 0.0133709842, 0.0117277158, 0.0208592396, 0.0185728185, 0.0216504689, 0.00991578586, 0.0144318789, 0.0121615874, 0.0228669848, 0.0172319356, 0.0238477252, 0.00868797768, 0.0121478913, 0.0107331583, 0.0188275445, 0.0169173572, 0.0217721686, 0.00960184541, 0.0150215765, 0.0126127098, 0.0238286294, 0.0199527107, 0.0256028641, 0.0101917861, 0.0133913122, 0.0117383031, 0.0208646432, 0.0185560621, 0.0215248559, 0.00995114073, 0.014431485, 0.0121777738, 0.0228962246, 0.0172216278, 0.0237358045, 0.00870183669, 0.0121501479, 0.0107391989, 0.0188815482, 0.0169128124, 0.0217228085, 0.00962029491, 0.0150221977, 0.01258172, 0.0237973593, 0.0199162774, 0.0254790429, 0.0101864245, 0.0133787049, 0.0117159281, 0.0208166093, 0.0184774883, 0.0214222725, 0.00991091412, 0.0144027844, 0.0121320514, 0.0228491873, 0.0171651933, 0.0236255918, 0.0086670341, 0.0121308062, 0.0107094832, 0.0187802911, 0.0168441031, 0.0216070451, 0.00955916476, 0.0149950776, 0.0125319855, 0.0237091612, 0.0198611952, 0.0254828893, 0.0101577705, 0.0133785289, 0.0116932243, 0.0208232757, 0.018548727, 0.0214652009, 0.00988943223, 0.0144180963, 0.0121165616, 0.0228215586, 0.0171370935, 0.0237233974, 0.00863405038, 0.0121451672, 0.0107245492, 0.0188788325, 0.0168461856, 0.0217142534, 0.00954812858, 0.0149756735, 0.0125250602, 0.023842033, 0.0198905692, 0.0256729797, 0.0101401228, 0.0133721093, 0.0117062544, 0.0209274888, 0.018549148, 0.0217009932, 0.0098760305, 0.0143951988, 0.0121297371, 0.0229269173, 0.0172382295, 0.023902148, 0.00862625707, 0.0121240644, 0.0107286917, 0.0188959111, 0.0169520397, 0.0218151659, 0.00955049507, 0.0149567695, 0.0125600453, 0.0238725226, 0.0199436154, 0.0256695617, 0.0101692826, 0.0133511024, 0.011708973, 0.0208766013, 0.0184791256, 0.0216027517, 0.00991422776, 0.0143773817, 0.0121589117, 0.0228726286, 0.0170761216, 0.0238414537, 0.00868206285, 0.0121042738, 0.0107381865, 0.0188596025, 0.0167634934, 0.0217350181, 0.00956152566, 0.014969795, 0.0125571433, 0.023805391, 0.0197411645, 0.0255587045, 0.0101674022, 0.0133455759, 0.0117041077, 0.0208170824, 0.0183826201, 0.0214678757, 0.00990035385, 0.01438786, 0.012125561, 0.0228921846, 0.0170629416, 0.0236536562, 0.00868098252, 0.0121235959, 0.0107175289, 0.0188342594, 0.0166841969, 0.0215894599, 0.00959770661, 0.0149812168, 0.0125616724, 0.0237735994, 0.0196037814, 0.0253801588, 0.0101712793, 0.0133089824, 0.0117038209, 0.0207782798, 0.0183314998, 0.0213985089, 0.00991225708, 0.014383194, 0.0121151237, 0.0228714813, 0.0168999396, 0.0235697161, 0.00871212594, 0.0121111404, 0.010728566, 0.0188321415, 0.0166513082, 0.0215923209, 0.00959215034, 0.0150124282, 0.0125669483, 0.0236948542, 0.0195004474, 0.0252109207, 0.0102228839, 0.0133371539, 0.0117220469, 0.0206269491, 0.0181985609, 0.0211943071, 0.0099689886, 0.0143611878, 0.0121172518, 0.0228539538, 0.0169215668, 0.0232960358, 0.00868501328, 0.0120744435, 0.0107120201, 0.0188288745, 0.0167458728, 0.0215378106, 0.00959289353, 0.0149478586, 0.0125584081, 0.0237522852, 0.0196267013, 0.0251451582, 0.0102034472, 0.0132985674, 0.0116970884, 0.020810226, 0.0183631349, 0.0213273354, 0.00989385508, 0.0143181477, 0.0121128522, 0.0227831695, 0.017002061, 0.0233116318, 0.00864364672, 0.0120126931, 0.0107083432, 0.0187020693, 0.0166389775, 0.0213776436, 0.00949956756, 0.0148449708, 0.012532887, 0.0236608032, 0.019682752, 0.025253227, 0.0101153217, 0.0132308751, 0.0116789555, 0.0206591152, 0.0183352027, 0.0211279988, 0.00983512029, 0.0142499153, 0.0120739378, 0.0227067191, 0.0169746131, 0.0234935749, 0.00862067286, 0.0119882515, 0.0106675671, 0.018706983, 0.0167303272, 0.0215647779, 0.00951568782, 0.014820762, 0.0125044836, 0.0236690082, 0.0197177827, 0.0254238527, 0.0101128677, 0.0132137844, 0.0116493991, 0.0207574889, 0.0184075534, 0.0214736927, 0.00984148402, 0.0142312599, 0.0120671708, 0.0227564853, 0.0171288289, 0.0237401184, 0.00862497743, 0.0120207667, 0.0106583927, 0.0187620446, 0.0167901833, 0.0217086077, 0.00953421369, 0.0148459738, 0.0124880951, 0.0236778744, 0.0197739955, 0.0255614258, 0.0101240538, 0.0132511361, 0.0116300164, 0.02072124, 0.0184195358, 0.0215292405, 0.00984403957, 0.0142526813, 0.0120498901, 0.0227624271, 0.0171013083, 0.0238018464, 0.00862177275, 0.011998144, 0.0106289675, 0.0186975431, 0.0167603828, 0.0217451118, 0.00947298948, 0.0148056289, 0.0124681396, 0.023702953, 0.0197581481, 0.0256267413, 0.0101382099, 0.0132444659, 0.0115883518, 0.0207261667, 0.0184676107, 0.0215434488, 0.00987380743, 0.014249118, 0.0120316427, 0.0227402765, 0.017149087, 0.0237105004, 0.00864555407, 0.0120007228, 0.0106362067, 0.018742891, 0.016823126, 0.021704765, 0.00957099162, 0.0147935785, 0.0124557866, 0.023674814, 0.0197958723, 0.0255798772, 0.010157425, 0.0132161155, 0.0115995603, 0.0207776073, 0.0184653308, 0.0215227623, 0.00987051241, 0.0142413098, 0.0120548652, 0.0227798652, 0.0171088763, 0.023669906, 0.00861979648, 0.0119885737, 0.0106492145, 0.0187184587, 0.0167652387, 0.0216163788, 0.00955234095, 0.0147970812, 0.0124642653, 0.0237050485, 0.0197391734, 0.025473956, 0.0101515343, 0.0131957149, 0.0115963891, 0.0207343344, 0.0183859859, 0.021434119, 0.0098756589, 0.0142087545, 0.0120520592, 0.0227830727, 0.0170434732, 0.0236591734, 0.00865167473, 0.0119673219, 0.0106351869, 0.0187361967, 0.016726803, 0.021597553, 0.00953145791, 0.0147282258, 0.0124607095, 0.023690762, 0.0196822193, 0.0255057123, 0.0101266019, 0.0131710209, 0.0115983561, 0.0207406878, 0.0183767974, 0.0214809179, 0.00984859653, 0.0142041249, 0.01202677, 0.0227268431, 0.0170422811, 0.0236903932, 0.00861831754, 0.0119776661, 0.01061399, 0.0187195409, 0.0167316515, 0.0215766132, 0.00954021234, 0.0148058012, 0.0124058602, 0.0236409307, 0.0197177734, 0.0255639907, 0.0101500638, 0.0131935691, 0.0115876803, 0.0207195505, 0.0184228588, 0.0215187445, 0.00988300983, 0.0142363235, 0.0120385876, 0.0226848591, 0.017105598, 0.023740368, 0.00862402376, 0.0119607998, 0.0105841672, 0.0186820868, 0.0166917853, 0.0216268916, 0.00955365878, 0.0147902714, 0.0124206208, 0.0236378256, 0.0196572002, 0.0255422276, 0.010138927, 0.0131531153, 0.0115622468, 0.0207206551, 0.0183661953, 0.0214855783, 0.00987104326, 0.0141782025, 0.0120336674, 0.0227260385, 0.0170452297, 0.0236962233, 0.0086348746, 0.011933865, 0.0106166536, 0.0187455304, 0.0167203993, 0.021703301, 0.00952914543, 0.0147515358, 0.0124403881, 0.0236630514, 0.0196868014, 0.0256154053, 0.0101474766, 0.013136697, 0.011594668, 0.020736143, 0.0183779001, 0.0214963574, 0.00983464811, 0.0141722346, 0.0120359976, 0.0227500033, 0.0170417465, 0.0237591509, 0.00864697341, 0.0119562754, 0.0106114829, 0.0186854564, 0.0166924819, 0.0216589943, 0.00953323208, 0.0147634465, 0.0124320248, 0.023633305, 0.0196853988, 0.0255013742, 0.0101534324, 0.0131518515, 0.0115850698, 0.0206619054, 0.0183692425, 0.0214750152, 0.0098870052, 0.0141924182, 0.0120293759, 0.0226780698, 0.0170365945, 0.0236722361, 0.00865298416, 0.0119311772, 0.0106213987, 0.018704094, 0.0166964605, 0.0216538161, 0.0095633138, 0.0147470729, 0.0124301231, 0.0236361269, 0.0197017789, 0.0255898684, 0.0101490095, 0.0131625319, 0.0115931984, 0.0206967555, 0.0183598846, 0.0215510987, 0.00985000469, 0.014183416, 0.0120091718, 0.0227510706, 0.0170053542, 0.0238317102, 0.00862249825, 0.0119602084, 0.0105938083, 0.0186696574, 0.0166980084, 0.0217506513, 0.00954181235, 0.0147493305, 0.012430246, 0.0235957298, 0.0196648408, 0.0257011019, 0.0101326928, 0.0131699163, 0.0115632815, 0.0206636898, 0.0183162484, 0.0216101501, 0.00983507466, 0.0141891371, 0.0120233754, 0.0226276498, 0.0170061514, 0.0239007846, 0.00864545628, 0.0119790379, 0.0105797304, 0.0186363105, 0.0166747961, 0.0217781365, 0.00954019465, 0.0147862835, 0.0124162873, 0.0235718191, 0.0196690038, 0.0257088095, 0.0101151355, 0.0131751858, 0.0115761505, 0.0205622837, 0.0182955321, 0.0215837769, 0.00982868206, 0.0142287593, 0.0120112486, 0.0226108674, 0.0170289632, 0.0238981787, 0.00862132572, 0.011955115, 0.0106017478, 0.0186382215, 0.0166926142, 0.0218170136, 0.00953692012, 0.0147572476, 0.0124189714, 0.0235168934, 0.0196847022, 0.0257647242, 0.0101556703, 0.0131724216, 0.0115869595, 0.0206302796, 0.0183641128, 0.021726558, 0.00986239221, 0.0142163355, 0.0120247863, 0.0226443037, 0.0170470122, 0.0239686891, 0.00865713973, 0.0119565967, 0.0106149316, 0.0186660998, 0.0167415012, 0.0219035372, 0.00956553314, 0.0147869559, 0.0124201644, 0.0236350019, 0.0197269917, 0.0257947259, 0.0101565719, 0.0131767048, 0.0115818055, 0.0206379015, 0.0183630865, 0.0216978285, 0.00985906459, 0.0141879916, 0.0120242201, 0.0226249732, 0.0170407332, 0.0239050817, 0.00866235979, 0.0119798323, 0.0106226569, 0.0186638311, 0.0167507734, 0.0218523331, 0.0095668165, 0.0147839915, 0.0124528436, 0.0235758703, 0.0197131876, 0.0257968903, 0.0101910029, 0.0131856417, 0.0115829352, 0.0206425264, 0.0184143558, 0.0216832645, 0.0098829167, 0.0142032718, 0.0120293014, 0.0227435324, 0.0170696769, 0.0239879116, 0.00865426101, 0.0119858682, 0.0106262602, 0.01866634, 0.0168020483, 0.0219158996, 0.00957553927, 0.014764904, 0.0124324653, 0.0236644, 0.0197747592, 0.0258159395, 0.0101693021, 0.0131876767, 0.0115743391, 0.0206333715, 0.0184510984, 0.0217128191, 0.00988650881, 0.0142266247, 0.0120348893, 0.0226946454, 0.0171139054, 0.0240015909, 0.00866615679, 0.0120027075, 0.0106397448, 0.018675765, 0.0168068465, 0.0218503661, 0.00957302563, 0.0147838658, 0.012462792, 0.0236320309, 0.0197997987, 0.0257209297, 0.0101761352, 0.0131800212, 0.011594696, 0.0206937194, 0.0184082389, 0.0216495339, 0.0098679224, 0.0141797494, 0.0120335417, 0.0227082111, 0.0170930568, 0.0238455292, 0.00865209289, 0.0119791003, 0.0106400866, 0.0186901223, 0.0167356208, 0.0218089446, 0.00954545848, 0.0147641813, 0.0124619417, 0.023660332, 0.0197829604, 0.0257048495, 0.0101772295, 0.0132040512, 0.0115893949, 0.0207025185, 0.0184270181, 0.0216444954, 0.00983751193, 0.0141846957, 0.0120440731, 0.0227117557, 0.017091332, 0.0238254983, 0.00863706321, 0.0119638378, 0.0106180273, 0.0186875332, 0.01672915, 0.0217859466, 0.00954186171, 0.0147390869, 0.0124634616, 0.0236767158, 0.0197383389, 0.025726093, 0.0101306802, 0.0131558459, 0.0115951858, 0.0207102615, 0.0183841959, 0.021635592, 0.00985061377, 0.014157624, 0.0120490668, 0.0227611698, 0.0170770008, 0.0238357913, 0.00863779336, 0.0119669605, 0.0106641511, 0.0186825823, 0.0167469326, 0.0217652768, 0.00956903491, 0.014754558, 0.0125029869, 0.0236662589, 0.0197591167, 0.0257170461, 0.0101398267, 0.0131957224, 0.0116226645, 0.0206678864, 0.0183731187, 0.0216197819, 0.0098476382, 0.014200788, 0.0120462691, 0.0227331631, 0.0170509834, 0.0238605905, 0.00865757093, 0.0119937602, 0.0106399702, 0.0186442696, 0.0167519338, 0.0218989756, 0.00956290774, 0.0147699825, 0.0124679767, 0.0236552637, 0.0196937099, 0.0257223416, 0.0101724137, 0.0131831598, 0.0115868505, 0.0206461623, 0.0184107684, 0.0216620788, 0.00986819249, 0.0141788172, 0.012045322, 0.0226713493, 0.0170366131, 0.0238579512, 0.00864322484, 0.0119765494, 0.0106366882, 0.0186458863, 0.0167267434, 0.0218065102, 0.0095427623, 0.0147747826, 0.0124720614, 0.0236349031, 0.019693967, 0.0256937779, 0.0101778498, 0.0131596653, 0.0116067678, 0.020681316, 0.0183382817, 0.0216418691, 0.00986279827, 0.0141721386, 0.0120400339, 0.0226728488, 0.0170334168, 0.0238530319, 0.00863357726, 0.0119662266, 0.0106315752, 0.0186451487, 0.0167134944, 0.021816453, 0.00955013931, 0.0147511056, 0.0124663608, 0.0236194767, 0.0197119992, 0.0256861225, 0.0101698972, 0.0131898671, 0.0115964552, 0.0206114482, 0.018366171, 0.0216602422, 0.00984134898, 0.0142161762, 0.012076918, 0.0226804707, 0.0170552805, 0.0239672214, 0.00865670759, 0.0119972127, 0.0106782475, 0.0186201278, 0.0167343263, 0.0218790807, 0.0095837377, 0.0147992857, 0.012518703, 0.023626877, 0.0197144691, 0.0258709006, 0.0101945121, 0.0132041331, 0.0116369361, 0.0206233636, 0.0183762871, 0.0217465125, 0.00987049844, 0.0142228603, 0.0120953256, 0.0227327812, 0.0169934798, 0.024008574, 0.00865073409, 0.0119860321, 0.0106721129, 0.0186329596, 0.0167280603, 0.021879375, 0.00958980434, 0.014743194, 0.0124876462, 0.0235989541, 0.0197095815, 0.0258479323, 0.010200222, 0.0131834093, 0.0116434647, 0.0205913447, 0.0183733962, 0.0217132531, 0.00990394503, 0.0141709605, 0.0120988805, 0.022715779, 0.0170223322, 0.0239860695, 0.008662262, 0.0119805904, 0.0106580155, 0.0186645202, 0.0167479776, 0.0219184346, 0.00957060326, 0.0147666521, 0.0125101069, 0.0236455072, 0.019756835, 0.0258856732, 0.0101719862, 0.0132153966, 0.0116352038, 0.0206464082, 0.0183700509, 0.021722367, 0.00985509064, 0.0142089734, 0.0121008987, 0.0226799101, 0.0170166288, 0.0239993483, 0.00865916256, 0.0119974902, 0.0106838299, 0.0186758339, 0.0167007409, 0.0219334979, 0.00956070051, 0.0147804981, 0.0125029711, 0.0236537326, 0.0196535625, 0.0258495286, 0.0101574156, 0.0132036731, 0.0116347978, 0.0206206646, 0.0183290467, 0.0217653383, 0.00984938629, 0.0141801042, 0.0120840827, 0.0226528365, 0.0169800799, 0.0239588842, 0.00863055699, 0.0119919796, 0.0106475623, 0.0186320283, 0.0167046115, 0.0218013395, 0.00954857003, 0.014791307, 0.0124795465, 0.0235786792, 0.0196394771, 0.025672663, 0.0101516116, 0.0131800091, 0.0116151273, 0.0206040349, 0.0183314439, 0.0216113646, 0.00983483251, 0.0141774239, 0.0120790005, 0.0226221606, 0.0169516578, 0.023850387, 0.00862164237, 0.0119905612, 0.0106505258, 0.0185790081, 0.0166560188, 0.021770101, 0.00952778477, 0.0147579536, 0.0124649536, 0.0235658493, 0.0196129419, 0.0256096665, 0.0101605905, 0.0131798228, 0.0116292229, 0.0205723401, 0.0182754267, 0.0215605237, 0.00982956868, 0.0141686089, 0.0120402109, 0.0225864463, 0.0169116464, 0.0237802304, 0.00864745583, 0.0119630611, 0.0106455386, 0.018566167, 0.016630847, 0.0217386428, 0.00956761558, 0.0147646545, 0.0124801341, 0.02354821, 0.0195461195, 0.0256209392, 0.0101630697, 0.013170871, 0.011614061, 0.0205399022, 0.0182576161, 0.021528, 0.00985864084, 0.0141678751, 0.0120731629, 0.0225773603, 0.0169161428, 0.0237049609, 0.00863761362, 0.011967198, 0.0106635168, 0.0185281355, 0.0166170988, 0.021672463, 0.00956889894, 0.014750802, 0.0124951536, 0.0235156268, 0.019536918, 0.0255600698, 0.0101573383, 0.0131965671, 0.0116295787, 0.0205003861, 0.018273741, 0.0214898754, 0.00984396599, 0.0141717801, 0.0121023981, 0.0225317366, 0.0168835334, 0.0237329863, 0.00862653647, 0.0119628124, 0.0106657203, 0.0185425244, 0.0165916141, 0.0216572415, 0.00954642333, 0.0147689553, 0.0125125805, 0.0234715194, 0.019551672, 0.0255676713, 0.010145925, 0.0131595712, 0.0116384001, 0.0205145311, 0.0182372499, 0.0214889739, 0.00984801911, 0.0141616371, 0.0120876236, 0.0225300472, 0.0168765727, 0.0236895829, 0.00862881076, 0.0119535951, 0.0106578683, 0.0185379479, 0.0165992565, 0.0215853136, 0.00950873829, 0.0147361308, 0.0124776969, 0.0234960951, 0.0195139293, 0.025481699, 0.0101104733, 0.0131196911, 0.011594886, 0.0205353349, 0.0182129778, 0.021430159, 0.00975648593, 0.0141149871, 0.0120424572, 0.0225444064, 0.0168776307, 0.0236479063, 0.00857454166, 0.0119144609, 0.0106146159, 0.0185673404, 0.0166037008, 0.021569049, 0.00951384939, 0.0147073707, 0.0124669839, 0.0235131923, 0.0195735749, 0.0254683457, 0.0101422975, 0.0131064672, 0.0116059519, 0.0205487777, 0.0182369817, 0.0214374978, 0.00977429561, 0.0141150123, 0.0120762754, 0.0225712955, 0.0169160701, 0.0236561876, 0.00858895294, 0.0119467368, 0.0106417118, 0.0185564552, 0.0166395456, 0.0215685647, 0.00950626284, 0.0146930879, 0.0124791702, 0.0235369001, 0.0195991658, 0.0254695043, 0.0101196161, 0.0131179681, 0.0116035184, 0.0205800347, 0.0182903018, 0.0214448348, 0.00980739109, 0.0141258873, 0.0120972684, 0.022609042, 0.0169256758, 0.0236259103, 0.00860413536, 0.0119264917, 0.0106655145, 0.0185787287, 0.0166268498, 0.0216275081, 0.00951633509, 0.0147157079, 0.0125097642, 0.0235648174, 0.0195923466, 0.0255216807, 0.0101520326, 0.0131184319, 0.0116545605, 0.020582566, 0.0182422604, 0.0214851201, 0.00984338019, 0.0141336629, 0.0121098226, 0.0226302426, 0.0169139076, 0.0236723404, 0.00865169149, 0.0119167119, 0.0106972642, 0.0186036956, 0.0166376848, 0.0216402747, 0.00953692477, 0.0147072617, 0.0125347534, 0.0235816259, 0.0196239818, 0.0254524015, 0.010163784, 0.0131153148, 0.0116541302, 0.0205897279, 0.018263163, 0.0214651655, 0.00981818512, 0.0141299451, 0.012112923, 0.0225912109, 0.0169110745, 0.023640722, 0.00862961728, 0.0119382404, 0.0107068354, 0.0186084565, 0.0166608747, 0.0216415264, 0.00953196175, 0.0147091672, 0.0125443302, 0.023592066, 0.0196712632, 0.0255443677, 0.0101659531, 0.0131423306, 0.0116676129, 0.0205867235, 0.0182585306, 0.0214145463, 0.00983605441, 0.0141454898, 0.0121240178, 0.022610303, 0.0169364791, 0.0236850064, 0.00863745902, 0.0119548216, 0.01070459, 0.0186187085, 0.0166553296, 0.0216289014, 0.00954749249, 0.0146871544, 0.0125657525, 0.0235997327, 0.0196055789, 0.0255380236, 0.0101539744, 0.0131250387, 0.0116646653, 0.020615086, 0.0182814132, 0.0214731265, 0.00983452704, 0.0141614703, 0.0121562779, 0.0226044916, 0.0169389173, 0.0236822162, 0.00860946532, 0.0119521469, 0.0107087456, 0.0186128858, 0.0166431814, 0.0215662476, 0.00948546175, 0.0147140212, 0.012508058, 0.0234902706, 0.0195225701, 0.0254145768, 0.0100951465, 0.0131266937, 0.0116109513, 0.0206172466, 0.018215768, 0.0214897692, 0.00976339448, 0.014126339, 0.0121093616, 0.0226101354, 0.0168727823, 0.0236475486, 0.00857008714, 0.011919193, 0.010687666, 0.0186386183, 0.0165619273, 0.0216632262, 0.00946949981, 0.0147049548, 0.0125204781, 0.0235838965, 0.0194993317, 0.0254621897, 0.0101038981, 0.0131259533, 0.0116537306, 0.0206416976, 0.01813104, 0.0214040242, 0.00977444369, 0.014143575, 0.012116476, 0.0226686001, 0.0168519747, 0.0236929543, 0.00860665273, 0.0119529311, 0.010687842, 0.018652143, 0.0165707823, 0.0215716977, 0.00950009562, 0.0147139924, 0.0125139477, 0.0235939715, 0.0194806941, 0.0255082939, 0.0101089356, 0.0131054725, 0.0116695482, 0.0206528865, 0.0181619432, 0.0214411542, 0.00979879033, 0.0141111519, 0.012114713, 0.022719169, 0.0168531351, 0.0237319786, 0.00863756519, 0.0119272433, 0.0106901415, 0.0186814275, 0.0165629368, 0.0216348711, 0.00951141957, 0.0147004901, 0.0125065427, 0.0236536767, 0.0195099916, 0.0255691111, 0.0101458821, 0.0130972806, 0.0116357468, 0.020697251, 0.0181683283, 0.0214598738, 0.00978099369, 0.0141575504, 0.0121029178, 0.0227023885, 0.0168447811, 0.023712704, 0.00862635113, 0.0119541343, 0.0106616113, 0.018680688, 0.0165700298, 0.0216548145, 0.00952239521, 0.0147033641, 0.0125010144, 0.0236934759, 0.0195045695, 0.0255611967, 0.0101448717, 0.0131209623, 0.0116419829, 0.0206841845, 0.0181523208, 0.0214786716, 0.0097740693, 0.0141254943, 0.0120994123, 0.0227365866, 0.0168919321, 0.023733858, 0.00860933401, 0.0119244019, 0.0106681818, 0.0187511258, 0.0165374186, 0.0216707438, 0.00951201748, 0.0147087267, 0.0124812387, 0.0237441417, 0.0195390526, 0.0255032349, 0.0101157483, 0.013106239, 0.0116231078, 0.0206978265, 0.0182199012, 0.0214762483, 0.00978577137, 0.0141274007, 0.0120603349, 0.0227716863, 0.0168782733, 0.0237601362, 0.00861193985, 0.0119343828, 0.0106682265, 0.0187468529, 0.0165665094, 0.0216909461, 0.00949487556, 0.0146853449, 0.0124910995, 0.0237537771, 0.019537108, 0.0255618244, 0.0101307509, 0.0130822062, 0.0116309049, 0.0207458083, 0.0182415042, 0.0214878842, 0.00978381187, 0.0141271362, 0.0120833088, 0.0227943603, 0.0169069953, 0.0236931443, 0.00858770125, 0.0119322333, 0.0106735583, 0.0187600851, 0.0165811293, 0.0215992332, 0.00945802033, 0.0147006642, 0.0124722971, 0.0237964857, 0.019513309, 0.0254842415, 0.0100880433, 0.0130860498, 0.011619729, 0.020821372, 0.0182171613, 0.0214326698, 0.00976930745, 0.014142924, 0.0120782331, 0.0228385013, 0.0168979857, 0.0237412155, 0.00860273279, 0.0119380718, 0.0106912404, 0.0188077856, 0.016570108, 0.0216740295, 0.00946814939, 0.0147191305, 0.0125035988, 0.0237939935, 0.0195251983, 0.0254883114, 0.0101010948, 0.0131019596, 0.0116603225, 0.0207993146, 0.0181962419, 0.0214118194, 0.00973438937, 0.0141566247, 0.0121249054, 0.0228205565, 0.0168656018, 0.0236722287, 0.00858803745, 0.0119633982, 0.010717893, 0.0187876932, 0.016578557, 0.0216410682, 0.00946992915, 0.0147163421, 0.0125499079, 0.0238045063, 0.0195917338, 0.0256088693, 0.0101038422, 0.0131202089, 0.0116846152, 0.0208135247, 0.0182584096, 0.0214799345, 0.00974812824, 0.0141291469, 0.0121188788, 0.0228989162, 0.0169091821, 0.0237425994, 0.00855063368, 0.0119463429, 0.0107113216, 0.0188072603, 0.0166339539, 0.0217452142, 0.00948177185, 0.0147194751, 0.0124904756, 0.0238269027, 0.0195775181, 0.0255749617, 0.0100782635, 0.0131097473, 0.0116250301, 0.0208124183, 0.0182658248, 0.0215011518, 0.00974527933, 0.0141461147, 0.0121005513, 0.0229010507, 0.0169428624, 0.0237539653, 0.00857076887, 0.0119428365, 0.0106882611, 0.0188192911, 0.0166471247, 0.0216981377, 0.00945890974, 0.0147241382, 0.0125270188, 0.0238109101, 0.0195965711, 0.0255620535, 0.0100818453, 0.0131182084, 0.0116611868, 0.0208272804, 0.0183096435, 0.021481676, 0.00974986982, 0.0141452625, 0.0120962774, 0.0228789691, 0.0169432126, 0.0237334482, 0.00857769698, 0.0119393095, 0.0106789824, 0.0188231785, 0.0166755617, 0.0216605347, 0.00948091131, 0.0146901207, 0.0125014735, 0.0238865577, 0.0196409374, 0.0256557614, 0.0101256697, 0.0130978413, 0.0116218748, 0.0208571739, 0.0183031652, 0.0215114783, 0.00976582896, 0.0141362222, 0.0120788645, 0.0229124706, 0.0169788934, 0.0237367395, 0.00857090671, 0.0119331013, 0.0106829414, 0.018853724, 0.0166532602, 0.0216712598, 0.0094677778, 0.0147193857, 0.0125165228, 0.0239244644, 0.0196475536, 0.0255219992, 0.0100631649, 0.0131003922, 0.0116363661, 0.0208298117, 0.0183121134, 0.0214117169, 0.00971857645, 0.0141540896, 0.0121035324, 0.022889901, 0.0169763863, 0.0236796271, 0.00854917523, 0.0119509986, 0.0106899953, 0.0188436806, 0.0166645572, 0.0216360129, 0.00943005271, 0.0146961752, 0.0125159808, 0.0238490384, 0.0196627919, 0.0255386066, 0.0100466479, 0.0131045356, 0.0116510624, 0.0208020043, 0.0183459837, 0.0214677714, 0.00970110856, 0.0141865369, 0.0121031683, 0.0228919908, 0.0170224439, 0.0237265211, 0.00853829458, 0.0119503848, 0.0106798392, 0.0188072436, 0.0167167075, 0.0216550417, 0.00943048764, 0.0146962637, 0.0125137931, 0.0238174498, 0.0196712445, 0.0255068373, 0.0100387214, 0.0130875707, 0.0116604269, 0.0207981858, 0.0183734987, 0.0214267727, 0.00969804823, 0.0141208805, 0.0120963734, 0.0228597447, 0.0169957653, 0.0237140227, 0.00853808038, 0.0119274473, 0.0106864404, 0.0187921934, 0.0167465806, 0.0216630977, 0.00939412042, 0.014683648, 0.0125053953, 0.0237905253, 0.0196688361, 0.0255672205, 0.0100418776, 0.0131084826, 0.0116472738, 0.0207690299, 0.0183514394, 0.0214235205, 0.00970980339, 0.0141619239, 0.0121120587, 0.0228737518, 0.0169732608, 0.0236865319, 0.00853610132, 0.0119329048, 0.0106844306, 0.0188310593, 0.0166731216, 0.0216883104, 0.00946104992, 0.0147522567, 0.012511109, 0.0238726214, 0.0196116101, 0.0255894475, 0.0100711761, 0.0131131541, 0.0116545111, 0.0208337214, 0.0183296166, 0.0215011872, 0.00972322654, 0.0141375521, 0.01206771, 0.022870278, 0.016970126, 0.023730468, 0.00854483154, 0.0119306156, 0.0106671602, 0.0188140552, 0.0166995972, 0.0216439366, 0.0094293477, 0.0146905761, 0.012480529, 0.023797594, 0.0196656007, 0.0256152805, 0.0100451158, 0.0131262122, 0.0116456756, 0.020794563, 0.0183349513, 0.0214554537, 0.00970526319, 0.0141561665, 0.0120836338, 0.0228641313, 0.0169784166, 0.0237418804, 0.00856818072, 0.0119569758, 0.0106923701, 0.0188255254, 0.0167352445, 0.0217371415, 0.00947961397, 0.0147502962, 0.0125172315, 0.0238426942, 0.0196979716, 0.0256304964, 0.0101340702, 0.0131509174, 0.0116654458, 0.0208274946, 0.0183938853, 0.0214871429, 0.00979462732, 0.0141875101, 0.0121137593, 0.0228761937, 0.0170439202, 0.023795072, 0.00859386008, 0.0119730579, 0.0107144909, 0.0188419968, 0.0167783294, 0.0217065178, 0.00953442883, 0.0147674968, 0.0125375986, 0.023879312, 0.0197872948, 0.0256497432, 0.0101637561, 0.0131773558, 0.0117112529, 0.0208206698, 0.0184695255, 0.0214926768, 0.00980636291, 0.0142065492, 0.0121373329, 0.0229020864, 0.0171161592, 0.0238300133, 0.0086387936, 0.011989342, 0.010738668, 0.0188601315, 0.0168029163, 0.0218130462, 0.00953697879, 0.014752714, 0.0125648947, 0.0238603931, 0.0198466461, 0.0257669874, 0.0101800226, 0.0131945424, 0.0117095038, 0.0208850745, 0.0185670946, 0.0215661824, 0.00983692147, 0.0142398383, 0.0121333301, 0.022967523, 0.0171771348, 0.0239373762, 0.00865757093, 0.0120448573, 0.0107389605, 0.0189171303, 0.0169018749, 0.0218040738, 0.00957072433, 0.0148209576, 0.0125645995, 0.0239118524, 0.0199171361, 0.0257692374, 0.0101792822, 0.0132077988, 0.0117200762, 0.0209256615, 0.0186139233, 0.0216015819, 0.00985410344, 0.0142678702, 0.0121515654, 0.022940157, 0.0172181837, 0.0238986611, 0.00863824692, 0.0120286625, 0.0107617043, 0.0189473741, 0.0169583894, 0.0218017045, 0.00954277255, 0.0148161044, 0.0125917718, 0.0239958074, 0.0199284144, 0.0257336888, 0.0101980306, 0.0132021643, 0.0117594982, 0.0209616963, 0.0186205786, 0.0215742756, 0.0098587377, 0.0142342634, 0.012181933, 0.023034839, 0.0172521137, 0.0239028987, 0.00865297578, 0.0120458771, 0.0107908109, 0.0189538524, 0.016962206, 0.0218300018, 0.00957629923, 0.014825304, 0.012627868, 0.0239995085, 0.0199153032, 0.0256627761, 0.0102051608, 0.0132094519, 0.0117751909, 0.0209617838, 0.0186453927, 0.0215673558, 0.00987081043, 0.0142495465, 0.0121881953, 0.0230265576, 0.0172535013, 0.0238622129, 0.00869831629, 0.0120243393, 0.010772706, 0.0189484935, 0.0169403292, 0.0218021516, 0.00957736652, 0.014795226, 0.0126064178, 0.024040224, 0.0199117735, 0.0257205665, 0.0101882797, 0.0132043688, 0.0117716063, 0.0209808443, 0.0186394434, 0.021526495, 0.00985872559, 0.0142440433, 0.0121797817, 0.0230214708, 0.0172583889, 0.023941936, 0.00866047759, 0.0120407147, 0.010809104, 0.0189696308, 0.0169341359, 0.0218421016, 0.0096112676, 0.0148081817, 0.01263199, 0.0240380988, 0.0199424326, 0.0258273371, 0.0102074454, 0.0131969145, 0.0117748789, 0.0209788531, 0.0186315607, 0.0216480829, 0.0098909121, 0.0142495465, 0.0121759055, 0.0230621435, 0.017229313, 0.023941068, 0.00867606793, 0.0120173218, 0.0107955504, 0.018984288, 0.0169418231, 0.0219005737, 0.00960038975, 0.0148348967, 0.0126690641, 0.0240696892, 0.0199024938, 0.0257429276, 0.0102211507, 0.0132032242, 0.0117801065, 0.0210193414, 0.0186153408, 0.0216572788, 0.00988230016, 0.0142840147, 0.0122054759, 0.0231044944, 0.0172346998, 0.0238988157, 0.00869815238, 0.012022214, 0.0108034974, 0.0189876016, 0.0169370659, 0.0218985621, 0.00959432498, 0.0148286885, 0.0126504088, 0.024124017, 0.0199038256, 0.0258089863, 0.0102231232, 0.0132156424, 0.0117849875, 0.0210576542, 0.0186364539, 0.0216235444, 0.00988443848, 0.0143062146, 0.0121913645, 0.0230446067, 0.0172132123, 0.0239328891, 0.00869369134, 0.012062517, 0.0107965032, 0.0189748369, 0.0169610288, 0.0218897816, 0.00959692243, 0.0148321847, 0.0126627441, 0.0240776204, 0.0199424978, 0.0258685201, 0.0102059813, 0.0132405534, 0.0118060643, 0.0210371129, 0.0186497346, 0.0216225572, 0.00986580644, 0.0142782554, 0.0122025395, 0.0231223069, 0.0172544084, 0.0239512101, 0.00868762378, 0.0120334905, 0.0108031249, 0.0189978536, 0.0169476196, 0.0217754431, 0.0096018957, 0.0148043409, 0.0126883276, 0.024140602, 0.0199483074, 0.0257470403, 0.010280001, 0.0131857423, 0.0117989359, 0.0210375953, 0.0186632201, 0.0215720385, 0.00994894281, 0.0142482286, 0.0122279357, 0.0230895337, 0.0173083022, 0.0238802359, 0.00873543974, 0.01201199, 0.0108273271, 0.0189603511, 0.0169712305, 0.0218584687, 0.00965159759, 0.0148393372, 0.0126782889, 0.0241319891, 0.0199882761, 0.0257723797, 0.010285127, 0.0131918602, 0.0118257133, 0.0210565533, 0.0187074207, 0.0215867739, 0.00993158389, 0.0142582022, 0.0122409994, 0.0231703818, 0.0173394568, 0.0239221603, 0.00875853933, 0.0120493164, 0.0108445706, 0.0190385953, 0.0170143936, 0.0218488351, 0.00969407428, 0.0148473894, 0.0126933567, 0.0241931975, 0.0199824385, 0.0257791411, 0.0103147784, 0.0132305017, 0.0118272249, 0.0210917033, 0.0187247917, 0.0216541402, 0.00996743608, 0.014313506, 0.0122529902, 0.0231580604, 0.0172620937, 0.0238989275, 0.00876084436, 0.01205971, 0.0108600911, 0.0189849008, 0.016969068, 0.0218634102, 0.00968491379, 0.0148574151, 0.0127029102, 0.0241822898, 0.0199658573, 0.0257768892, 0.0102994302, 0.0132492092, 0.0118213901, 0.0210538153, 0.0186929461, 0.0216254536, 0.00992553309, 0.0143360347, 0.0122561604, 0.0231546815, 0.0173251554, 0.0238358974, 0.00872824341, 0.0120803593, 0.0108593889, 0.0189851578, 0.0170216523, 0.0218071751, 0.00965189841, 0.0148903932, 0.0126928911, 0.0242108107, 0.0199991204, 0.025650207, 0.0102516888, 0.0132312113, 0.0117959436, 0.021053778, 0.0187007226, 0.0214848518, 0.00991892722, 0.0143105928, 0.0122719062, 0.0231524892, 0.0173093248, 0.023791356, 0.00872189179, 0.0120652663, 0.0108745899, 0.0189593751, 0.0169892292, 0.0217008963, 0.00963051431, 0.0148748467, 0.0127363531, 0.0241604168, 0.0200355798, 0.0256532896, 0.0102837719, 0.0132605582, 0.0118611604, 0.0209966302, 0.0187726803, 0.0214778725, 0.00993434619, 0.014329141, 0.0123258792, 0.0231017433, 0.0173619688, 0.0238185916, 0.00875469018, 0.012073731, 0.0108605474, 0.0189767778, 0.017066462, 0.0217923988, 0.00966829993, 0.0148428092, 0.0127212238, 0.0241452772, 0.0201154537, 0.0256286636, 0.0102927294, 0.0132331038, 0.0118378168, 0.0210225098, 0.0187454876, 0.0214843359, 0.00995926559, 0.0143237216, 0.0123052895, 0.0231256038, 0.0173689649, 0.0237856489, 0.00876181386, 0.0120531544, 0.0108684013, 0.0189306363, 0.0169915222, 0.0217129458, 0.00966193154, 0.0148475161, 0.0127109746, 0.0241997354, 0.0200416669, 0.0256290454, 0.0103026256, 0.0132367779, 0.0118497312, 0.0210153908, 0.0187653769, 0.0214562956, 0.00996083301, 0.0143107334, 0.0122972177, 0.0231467132, 0.0173970722, 0.0237513836, 0.00878281612, 0.0120782666, 0.0108651267, 0.0189639777, 0.0170427356, 0.0217250902, 0.00966769643, 0.0148503538, 0.0127508771, 0.0241430961, 0.0200534593, 0.0256338082, 0.0103239035, 0.0132450135, 0.0118749514, 0.0209754203, 0.0187312402, 0.0214544944, 0.00994677749, 0.0143080158, 0.0123725338, 0.0230573956, 0.0173169319, 0.0238221828, 0.00874076877, 0.0120818354, 0.0109201893, 0.018937571, 0.0170124881, 0.0217483938, 0.00963156018, 0.0149029745, 0.0127746332, 0.024179427, 0.0200164374, 0.0256995987, 0.0103401346, 0.0132315904, 0.0118719507, 0.0210362859, 0.0187417194, 0.021515023, 0.0100001274, 0.0143196285, 0.0123303318, 0.0232151914, 0.0173001606, 0.0237612836, 0.00881406665, 0.0120835528, 0.0108874068, 0.0190091096, 0.0170108937, 0.0218247902, 0.00976765156, 0.0148923378, 0.0127827181, 0.0241877157, 0.020020023, 0.02568, 0.0103280256, 0.0132299466, 0.0118302936, 0.0210870188, 0.0187499002, 0.0214465056, 0.00997511018, 0.0143160895, 0.0123164961, 0.0232713334, 0.0173633341, 0.0238042492, 0.008778736, 0.0120874858, 0.0109103471, 0.0190687329, 0.0170474574, 0.0218041744, 0.00966307707, 0.0148976287, 0.0127546899, 0.0243157838, 0.0199530646, 0.0257684104, 0.0102590928, 0.0132688293, 0.0119134672, 0.0210443493, 0.0187475048, 0.02155759, 0.00998500362, 0.0143145556, 0.0123444218, 0.0231646225, 0.0173495654, 0.023952581, 0.00883522071, 0.0120835472, 0.0109062511, 0.019051915, 0.0170762558, 0.0218597446, 0.00967415515, 0.0149173895, 0.0127764493, 0.0242753457, 0.0200200323, 0.0258486643, 0.0102473302, 0.0132253477, 0.0118875969, 0.0210139956, 0.0187777318, 0.0216358434, 0.00993782654, 0.0143285692, 0.0123796919, 0.0231715217, 0.0174169391, 0.0238604918, 0.0087342253, 0.0120442323, 0.0109103722, 0.0189967509, 0.0171180293, 0.0218878668, 0.00965641718, 0.0148321725, 0.0127486931, 0.0242653135, 0.0200863555, 0.0257885195, 0.01025372, 0.0131562147, 0.0118687069, 0.0210560486, 0.0187777393, 0.0215882752, 0.00997513812, 0.0142863793, 0.0123900147, 0.0231758021, 0.0173838157, 0.0238332488, 0.00876282435, 0.0120285768, 0.0109270867, 0.0189595912, 0.0170992948, 0.0217324886, 0.00966874231, 0.0148199694, 0.0127270101, 0.0241973307, 0.0200157985, 0.0256750379, 0.0102483891, 0.0131378174, 0.0118552325, 0.0209561232, 0.0187611151, 0.0215160586, 0.00998243969, 0.0142682325, 0.0123640774, 0.0231242236, 0.0173847862, 0.023800604, 0.00878994633, 0.0120271882, 0.0109102838, 0.0189529099, 0.0171101764, 0.0217472054, 0.00965730194, 0.0148150828, 0.0127580473, 0.0241819769, 0.0200483426, 0.0256859157, 0.0102512194, 0.0131512387, 0.0118602328, 0.020929208, 0.0187984705, 0.0214974917, 0.00996653829, 0.0142647466, 0.0123793837, 0.023143433, 0.0173701458, 0.0237989146, 0.00875130482, 0.0120050991, 0.0109380716, 0.0189237185, 0.0171055496, 0.0217480045, 0.00965044461, 0.014810212, 0.0127634006, 0.0241853762, 0.0200805701, 0.0256414674, 0.0102678947, 0.0131736733, 0.0118968133, 0.0209743045, 0.018811129, 0.021493651, 0.00999095477, 0.0142957959, 0.0124112256, 0.0231193714, 0.0173969176, 0.0238128062, 0.00879236404, 0.0120218294, 0.0109635331, 0.0189340804, 0.0171145946, 0.0217939969, 0.00972016063, 0.0148118399, 0.0128402328, 0.0241979025, 0.0201038979, 0.025655726, 0.0102685727, 0.0131516969, 0.011872544, 0.0209556408, 0.0188258216, 0.0215309467, 0.0100075025, 0.0142832212, 0.0123746553, 0.0231169984, 0.0174469166, 0.023824269, 0.00878369063, 0.0119948173, 0.0109195355, 0.0189212039, 0.0171409715, 0.0218399428, 0.00968968123, 0.0148167247, 0.012781593, 0.0241742078, 0.0201543756, 0.0256787855, 0.0103114881, 0.013171874, 0.0119182784, 0.0210302174, 0.0188353192, 0.0215879492, 0.0100146625, 0.0142799681, 0.0124617536, 0.0232184511, 0.0174434409, 0.0238844007, 0.00877114572, 0.0119952112, 0.0109599028, 0.0189661495, 0.0171689671, 0.0218476951, 0.00970726646, 0.0148461405, 0.012875488, 0.0243585613, 0.0201888159, 0.0257309023, 0.0103022745, 0.0131714288, 0.0119460272, 0.0210772958, 0.0188803915, 0.0215947554, 0.0100235874, 0.014322388, 0.0124467062, 0.0232193004, 0.0174560957, 0.0239164531, 0.00880215596, 0.01203789, 0.010952468, 0.0189596601, 0.0171323698, 0.0218780432, 0.00970415957, 0.014814957, 0.0128081907, 0.0242726877, 0.0201483127, 0.0257486906, 0.0102918567, 0.0131557509, 0.0118902167, 0.0210854039, 0.0188299827, 0.0216211416, 0.010005326, 0.0142501434, 0.012383353, 0.0232670642, 0.0174137503, 0.0239282791, 0.00880713295, 0.0120188864, 0.010900842, 0.0189897064, 0.0171424821, 0.0218128115, 0.00971721858, 0.0148051046, 0.0127630336, 0.0243097153, 0.0201198403, 0.0257314295, 0.0102806529, 0.01316234, 0.0118615851, 0.0210737307, 0.0187866148, 0.0215931647, 0.0100174807, 0.0142964665, 0.0123412954, 0.0232696217, 0.0174104217, 0.0238309149, 0.00881649926, 0.012125737, 0.0109104812, 0.019006025, 0.0171035677, 0.0218561571, 0.00972101837, 0.0150315976, 0.0127811059, 0.0243332479, 0.0201199483, 0.0257634278, 0.0103169139, 0.0133374538, 0.0118893338, 0.0210733935, 0.0188469738, 0.0216145162, 0.010014914, 0.0144241741, 0.0123810098, 0.0232423153, 0.0174737964, 0.023786528, 0.00879474543, 0.0121339029, 0.0108839143, 0.0189848114, 0.0170900449, 0.021758385, 0.00972418208, 0.0150120268, 0.0127792647, 0.024242688, 0.0200365949, 0.0256261863, 0.0102927648, 0.0132973166, 0.0119220754, 0.0210150573, 0.0186974537, 0.0215726066, 0.00999644026, 0.0143781258, 0.012404033, 0.0231494848, 0.0174179282, 0.0237551369, 0.00879444182, 0.0121275773, 0.0109090554, 0.0189204067, 0.0170463398, 0.0218298696, 0.00968718249, 0.0150096416, 0.0127815567, 0.0242659859, 0.0200850163, 0.0256616436, 0.0102828452, 0.0133296624, 0.0118822604, 0.0210751966, 0.0187446028, 0.0215146989, 0.0099968845, 0.0144216809, 0.0123722013, 0.0233171359, 0.0174074192, 0.023678286, 0.00877883565, 0.0121745961, 0.0109103676, 0.0190333799, 0.0170697365, 0.0217178874, 0.00970568042, 0.0150398603, 0.0127647817, 0.0243612472, 0.0201106425, 0.0255820397, 0.0103053777, 0.0133569771, 0.0118677737, 0.0210973695, 0.0187417381, 0.02152922, 0.0100049339, 0.0144089172, 0.0123554282, 0.0232435279, 0.0173794255, 0.0237944238, 0.00880192686, 0.0121748317, 0.010863144, 0.0189516656, 0.0170859341, 0.0217863712, 0.00969313085, 0.0150696132, 0.0127465986, 0.0242802482, 0.0200350191, 0.02561808, 0.0102739288, 0.0133646466, 0.0118161049, 0.021061901, 0.0186995957, 0.0214248803, 0.0100023551, 0.0144201899, 0.0123273423, 0.0232586339, 0.0173341185, 0.0237777065, 0.00876234472, 0.0121490592, 0.0108352657, 0.0189457648, 0.0170132536, 0.0217939056, 0.00969550665, 0.0150507623, 0.0127238706, 0.0242782142, 0.0199921504, 0.0256471578, 0.0102928132, 0.0133773908, 0.0118633229, 0.0210845862, 0.0186955892, 0.0215355884, 0.00998319313, 0.0144607723, 0.0123508787, 0.0232568085, 0.017352134, 0.0238242038, 0.00877993833, 0.0121874604, 0.0108818719, 0.0189713351, 0.0170515012, 0.0218079183, 0.00969401468, 0.0150989685, 0.0127489809, 0.0243546627, 0.0200421065, 0.0256627277, 0.0102675939, 0.0133678839, 0.0118365064, 0.0210587028, 0.0186634026, 0.0215141289, 0.0099878367, 0.0144704925, 0.0123336855, 0.0233449582, 0.0173343066, 0.0238234997, 0.00878037792, 0.0121984296, 0.0108803948, 0.0190356411, 0.0170349684, 0.0218408089, 0.00969759002, 0.0151180644, 0.0127266552, 0.0243594889, 0.0200125258, 0.0256678257, 0.010254873, 0.0134049514, 0.0118505461, 0.021100156, 0.0186592378, 0.0216033645, 0.00999128353, 0.0144945458, 0.0123599684, 0.0232889149, 0.0173337962, 0.0240085833, 0.00877415668, 0.012212039, 0.0108676068, 0.0190660991, 0.0170422103, 0.0219706427, 0.00969595555, 0.0151057355, 0.0127183199, 0.0244290344, 0.0200235918, 0.0259113554, 0.0102736577, 0.0134121431, 0.0118357576, 0.0211516544, 0.018746756, 0.0217411369, 0.0100109773, 0.0144873271, 0.012376735, 0.0233413558, 0.017343143, 0.0239998121, 0.0087890327, 0.0121845333, 0.0108740684, 0.0190458708, 0.0170624144, 0.0219706055, 0.00972406659, 0.0151079223, 0.01271581, 0.0243684817, 0.0200414509, 0.0258204173, 0.0102866311, 0.0133991642, 0.0118110888, 0.0211156588, 0.0186938904, 0.0216063652, 0.0100386692, 0.0144697744, 0.0123415748, 0.0232604574, 0.0172993671, 0.0238939412, 0.00879736803, 0.0122054303, 0.0108470265, 0.0189210009, 0.0170024522, 0.0218348298, 0.00972424075, 0.015123724, 0.0127358325, 0.0242528804, 0.0199933425, 0.0259056743, 0.0103391195, 0.0134600177, 0.0118146632, 0.0210829414, 0.0186865404, 0.021625448, 0.010034685, 0.0145399924, 0.0123473601, 0.0232250448, 0.0173506066, 0.0238869842, 0.00883898791, 0.0122211082, 0.0108434446, 0.0189512037, 0.0169691872, 0.0219358318, 0.00973371509, 0.0151584726, 0.012668021, 0.0242104828, 0.0199166704, 0.0258488599, 0.0103118662, 0.0135143818, 0.0117453812, 0.0210388098, 0.0186163168, 0.021646414, 0.0100191878, 0.0145834284, 0.0122797005, 0.023220554, 0.0172469802, 0.0240066983, 0.00881555397, 0.0122849848, 0.010819545, 0.0189709645, 0.016910132, 0.0219754241, 0.00975427125, 0.0151846129, 0.0126766469, 0.0242916569, 0.0199342985, 0.0257847812, 0.010317456, 0.0135044502, 0.0117302146, 0.0210241713, 0.0185909644, 0.0216260459, 0.0100079337, 0.0145176006, 0.012303168, 0.0231176168, 0.0172020439, 0.02394999, 0.00882731564, 0.0122863986, 0.0107846735, 0.0188619401, 0.0169223938, 0.0219472665, 0.00975703541, 0.0151533978, 0.0126246344, 0.0241769459, 0.0199373029, 0.0258507058, 0.010323815, 0.0134538254, 0.0117348917, 0.0210017003, 0.0186324529, 0.0217503048, 0.0100398408, 0.0145331193, 0.0122330459, 0.0231288038, 0.017340431, 0.023999691, 0.00880624261, 0.012257915, 0.0107886326, 0.0188040435, 0.0169518422, 0.022003131, 0.00974256545, 0.0151585443, 0.0126358075, 0.0241348408, 0.0199634042, 0.0259544346, 0.0103288637, 0.0134717925, 0.0117719499, 0.0209477991, 0.0186229702, 0.0218257681, 0.0100558335, 0.0145131536, 0.0122825913, 0.0230904948, 0.017261995, 0.024032535, 0.00883252267, 0.0122763803, 0.0108395545, 0.018871814, 0.0169301908, 0.0219903104, 0.00979301427, 0.0151588349, 0.0127320783, 0.0241666213, 0.0199326444, 0.0259788875, 0.0103162862, 0.0134819299, 0.0117977997, 0.0209710132, 0.0186330248, 0.0218105353, 0.0100361817, 0.0145143401, 0.0123243416, 0.0231039487, 0.0172636453, 0.024130838, 0.0088474676, 0.0122685069, 0.0108600706, 0.0188451335, 0.0169642959, 0.0221314207, 0.00976355188, 0.0151584512, 0.0127320904, 0.0241845511, 0.0199351609, 0.0261188857, 0.0103460215, 0.0135025494, 0.0118527804, 0.0209853761, 0.0186023545, 0.021908626, 0.0100508882, 0.0145367123, 0.0123714516, 0.0230595432, 0.0172764566, 0.0241677351, 0.00884815864, 0.0123160202, 0.0108801741, 0.0188731737, 0.0170006994, 0.0220797155, 0.00975575577, 0.015253434, 0.0126478067, 0.024189217, 0.0199514553, 0.0259750113, 0.0103443125, 0.013543332, 0.0118003972, 0.0209781993, 0.0187448692, 0.0220874604, 0.0101258606, 0.0146344993, 0.0123838903, 0.0231889524, 0.0174139775, 0.0248344522, 0.00887732767, 0.0123378094, 0.0108593991, 0.0189145841, 0.0169799589, 0.0220874026, 0.00975423492, 0.0152275991, 0.0127182053, 0.024217017, 0.0199395623, 0.026219653, 0.0103137447, 0.0135231391, 0.0119029125, 0.0210367423, 0.0186839718, 0.0223887898, 0.0100963851, 0.0146114053, 0.0124239214, 0.0231443755, 0.0172892846, 0.0239029787, 0.00886544585, 0.0123189623, 0.0108914273, 0.018969126, 0.016991999, 0.0219277199, 0.00979264732, 0.0152370268, 0.0127341831, 0.0242466535, 0.0199479032, 0.0259726737, 0.0103861289, 0.0135591514, 0.011858725, 0.0210862346, 0.0186302699, 0.0218393207, 0.0101424986, 0.0146397389, 0.0123933302, 0.0231973138, 0.0172278844, 0.0240421928, 0.00891058799, 0.0123678027, 0.0108718472, 0.0189661272, 0.0169245824, 0.021993883, 0.0098448582, 0.0152806183, 0.0127411196, 0.0242402963, 0.019970512, 0.0258503947, 0.0104272505, 0.0135822976, 0.0118698534, 0.0210306849, 0.0186236147, 0.0217365697, 0.0101824151, 0.0146902455, 0.0123857912, 0.0231326595, 0.0172723122, 0.0239484459, 0.00894525647, 0.0123826005, 0.0109358523, 0.0189412311, 0.0170049705, 0.0220026746, 0.00987661816, 0.0153116873, 0.0127964821, 0.0242426395, 0.0200222749, 0.0259108245, 0.0104714185, 0.0135988649, 0.0119057288, 0.0210187379, 0.0186973605, 0.0217809174, 0.0101869712, 0.0146917421, 0.012417187, 0.0231667999, 0.0173517298, 0.0240076855, 0.00891566277, 0.0123807238, 0.0108485566, 0.0189599078, 0.0170385297, 0.0220017657, 0.0098519465, 0.0153169241, 0.0126931425, 0.0242152978, 0.0200332403, 0.0259713568, 0.0104235997, 0.0136244949, 0.011866292, 0.021063868, 0.018708311, 0.0218040235, 0.0101605412, 0.0146801295, 0.0123165948, 0.0231916159, 0.0173322354, 0.0241243504, 0.00893523917, 0.0124134803, 0.0108956248, 0.0189987868, 0.0170497466, 0.022026699, 0.0098542003, 0.0153597808, 0.0127608748, 0.0243036803, 0.0200863071, 0.0260071345, 0.0104321372, 0.0136281792, 0.0119059309, 0.0211541876, 0.0187637974, 0.0217878073, 0.0102134068, 0.0147637799, 0.0123920972, 0.0233198628, 0.0173817966, 0.0240273923, 0.0089730043, 0.0124609089, 0.0109119778, 0.0190831125, 0.0171120688, 0.0220746249, 0.00987694599, 0.0153788943, 0.012765171, 0.0243381038, 0.0200940985, 0.025957441, 0.0104566403, 0.0136501631, 0.0119013153, 0.0211399831, 0.0188089944, 0.0217306968, 0.0101823853, 0.0147267329, 0.0123755643, 0.0232865009, 0.0173802562, 0.0239693727, 0.00894217193, 0.0124476319, 0.0108827846, 0.0190659892, 0.0170831569, 0.0219769031, 0.0098813111, 0.0153834894, 0.0127813052, 0.0243790802, 0.0200636908, 0.0258326996, 0.0104544545, 0.0136561673, 0.0119070532, 0.0211632177, 0.0187717192, 0.0216529481, 0.01017542, 0.0147398142, 0.012352448, 0.0232766569, 0.0173571706, 0.023936158, 0.00892563816, 0.012457272, 0.0108751506, 0.01903232, 0.0170686934, 0.0218286384, 0.00983615126, 0.0153622041, 0.0126939677, 0.0243665408, 0.0200187247, 0.0256956518, 0.0104086678, 0.0136258593, 0.0118394671, 0.0211650562, 0.0187229551, 0.0215903986, 0.0101606855, 0.01474196, 0.0123186894, 0.0233459044, 0.0173548423, 0.023823984, 0.00893558189, 0.0124279978, 0.0108453697, 0.019075755, 0.0170318466, 0.0218501408, 0.00986443739, 0.0153560815, 0.0126683256, 0.0243950337, 0.020020891, 0.0257348679, 0.0104430076, 0.0136274612, 0.0118174246, 0.0211973339, 0.0187014062, 0.0216245819, 0.0102022141, 0.0147608677, 0.0123172281, 0.0233565141, 0.01735669, 0.023873888, 0.00895399041, 0.012436768, 0.0108735701, 0.0190870818, 0.0170154795, 0.0218917765, 0.00988621917, 0.0154289557, 0.0127119385, 0.0244280156, 0.0200200789, 0.0257446487, 0.0104805436, 0.013672593, 0.0118462304, 0.0212443285, 0.0187179726, 0.0216191653, 0.010206366, 0.0147890337, 0.0123498831, 0.0233327467, 0.017372245, 0.0238618534, 0.00897186808, 0.0124335252, 0.0108615234, 0.0190898757, 0.0170532763, 0.0219803061, 0.00988928229, 0.0153889209, 0.0127311507, 0.0244240817, 0.020095095, 0.0258658286, 0.0104799978, 0.0136615755, 0.0118224602, 0.021261517, 0.0187192485, 0.0217156559, 0.0102221295, 0.0147993611, 0.0123371454, 0.0233937968, 0.0173541121, 0.0239754841, 0.00897074118, 0.0124628684, 0.0108495038, 0.0191396195, 0.0170501024, 0.0220273528, 0.00991822407, 0.0154549312, 0.0127523234, 0.0244720634, 0.0200776979, 0.025930889, 0.0104856174, 0.0137038939, 0.0118542491, 0.0213349946, 0.0187331978, 0.0217862017, 0.0102156438, 0.0147925783, 0.0123325232, 0.0234469399, 0.0173521116, 0.0240782481, 0.00896479562, 0.0124613438, 0.0108515648, 0.0191881601, 0.0170692001, 0.0220593978, 0.00991401169, 0.015460643, 0.0127081033, 0.0245100912, 0.0200462472, 0.026021149, 0.0104799392, 0.0137178618, 0.0118351504, 0.0212839302, 0.0187308285, 0.0218251385, 0.0102146156, 0.014820979, 0.0123332776, 0.0233760457, 0.017361667, 0.0240844097, 0.00897634681, 0.0124948574, 0.0108154584, 0.0191364288, 0.0170504786, 0.0220137667, 0.00987778511, 0.0154847726, 0.0127011687, 0.0244175643, 0.0199821591, 0.0258420017, 0.0104349284, 0.0137325395, 0.0118325409, 0.0212233793, 0.0186698642, 0.0217307564, 0.010180329, 0.0148192951, 0.0123770917, 0.0234727114, 0.01732268, 0.023972787, 0.00899337325, 0.0124870948, 0.0108855274, 0.0191738941, 0.0169997029, 0.0219674855, 0.00986649562, 0.0154462494, 0.0127712479, 0.0244837701, 0.0200101584, 0.0259669311, 0.0104819667, 0.0137261348, 0.0118874796, 0.0212588869, 0.0186894741, 0.021818826, 0.0101913912, 0.0148711586, 0.0123744812, 0.0233569704, 0.0173101015, 0.0242203642, 0.00893893465, 0.0124886585, 0.0108815227, 0.019028239, 0.0169621333, 0.0221027639, 0.00981059484, 0.0154395774, 0.0127663556, 0.0243319403, 0.0199238751, 0.0260343365, 0.0104329009, 0.0137122823, 0.0118728913, 0.0212107543, 0.0186221935, 0.0219923444, 0.0101462416, 0.0148534169, 0.0123628946, 0.023343794, 0.0173393432, 0.0242255088, 0.00891509559, 0.012504464, 0.0108544994, 0.0190505702, 0.0170289949, 0.0221420545, 0.00979506224, 0.0155049218, 0.0126838218, 0.0243672226, 0.0200581029, 0.0261118952, 0.0103775356, 0.0137204872, 0.0118963541, 0.0211964138, 0.0187524669, 0.0219225716, 0.0101115126, 0.0149225816, 0.0123643214, 0.0233582109, 0.0174005851, 0.0242931321, 0.00887609459, 0.0125416368, 0.0108615234, 0.0190534741, 0.0171033852, 0.0221301802, 0.00973747019, 0.0155963013, 0.0127240261, 0.0244535469, 0.0200846829, 0.026055159, 0.0103560202, 0.0137997381, 0.0119112227, 0.0212076008, 0.0187624805, 0.0219588727, 0.0100696459, 0.0149737317, 0.0123996343, 0.0233045537, 0.0174405966, 0.0241410136, 0.00887327176, 0.012599783, 0.0108951721, 0.019077044, 0.0171089098, 0.0221818238, 0.00975010917, 0.0156366155, 0.0127452184, 0.0243038926, 0.0201708339, 0.026010396, 0.0103215063, 0.0138560226, 0.0119617516, 0.0212716684, 0.0188516378, 0.0219524018, 0.010101405, 0.0150125399, 0.0124459015, 0.0233827624, 0.0174966361, 0.0242273305, 0.00887196697, 0.0125934482, 0.0108149033, 0.0191061199, 0.0171887707, 0.0221606735, 0.00980072003, 0.0156163424, 0.0127698416, 0.0243097972, 0.0201941542, 0.0260329954, 0.0103864903, 0.0137952464, 0.0118802441, 0.0212056339, 0.018815212, 0.0220598113, 0.0101799443, 0.014968155, 0.0123776868, 0.0234205648, 0.0175347831, 0.0244098604, 0.00894501712, 0.0125265755, 0.0108808801, 0.0191933308, 0.0171390064, 0.0223502349, 0.0098279817, 0.0155498376, 0.0127291894, 0.0244648699, 0.0200891364, 0.0261036232, 0.010428126, 0.0137729747, 0.0118296482, 0.021250302, 0.0186926574, 0.0220261738, 0.0101643782, 0.0149386488, 0.0123530952, 0.0234420784, 0.017324578, 0.0241449624, 0.00891488884, 0.0125555452, 0.0108611565, 0.0191596057, 0.0169411153, 0.0222860035, 0.00982293393, 0.015671473, 0.0127658332, 0.0245692711, 0.0200157557, 0.0261679627, 0.010360009, 0.0138090989, 0.011960349, 0.0213268772, 0.0185972136, 0.0219512749, 0.0100976992, 0.0148954922, 0.0125404084, 0.0235429499, 0.0171932299, 0.0242532026, 0.0088667199, 0.0125767263, 0.0110058719, 0.0192088764, 0.016903976, 0.0221505463, 0.0097547872, 0.0155701851, 0.0128843505, 0.024395071, 0.0198391508, 0.0262611881, 0.0102857044, 0.0137400981, 0.0119609069, 0.0212193765, 0.0184903201, 0.0219019633, 0.00999629404, 0.014911307, 0.0125182318, 0.0234102514, 0.0172154792, 0.0241979733, 0.00882317778, 0.0125259859, 0.0110002477, 0.0192112364, 0.016825255, 0.0222497433, 0.00970494654, 0.0155562758, 0.0128972875, 0.0244785678, 0.0198818296, 0.0261037685, 0.0103226863, 0.0137941828, 0.0119699882, 0.0212723799, 0.0184973106, 0.0219626464, 0.0100380965, 0.0149225192, 0.0125285462, 0.023468012, 0.0172651745, 0.0242462661, 0.00882084295, 0.0125370612, 0.0110048279, 0.0192283671, 0.0168500487, 0.0222909842, 0.00971597061, 0.0155772325, 0.0128891421, 0.0245371498, 0.0199023467, 0.0261998586, 0.0103191584, 0.0137814498, 0.0119609581, 0.0213276315, 0.0184958857, 0.0220596287, 0.010072099, 0.0149358707, 0.0125567401, 0.023493493, 0.0172367822, 0.0243999511, 0.00885198079, 0.0125552146, 0.0109948162, 0.0192422979, 0.0168660115, 0.0223590471, 0.00971444789, 0.0155706378, 0.0129058082, 0.0245569274, 0.0198975746, 0.0262038819, 0.0102811847, 0.0137243662, 0.0119680762, 0.0212539881, 0.0184552744, 0.0220974758, 0.0100089628, 0.0149587244, 0.0125661381, 0.0234412272, 0.01727245, 0.024344638, 0.00880017877, 0.012504464, 0.0110170729, 0.0191609878, 0.0167936832, 0.0223543718, 0.00968964398, 0.0155189894, 0.012960501, 0.0244431403, 0.0198651347, 0.0261148885, 0.0103104943, 0.0137157775, 0.0120201651, 0.0212295111, 0.0185203403, 0.0220197551, 0.0100276954, 0.0148454234, 0.0127928853, 0.0233807806, 0.0172708612, 0.0242990945, 0.00883390475, 0.012466779, 0.0111978911, 0.0191350859, 0.0168637671, 0.0222569127, 0.00976506434, 0.0155445598, 0.0129988277, 0.0243747607, 0.0199662484, 0.0262275692, 0.0104164854, 0.0138105853, 0.0120708821, 0.0211426411, 0.0185303539, 0.0221259538, 0.0101721203, 0.0149327572, 0.0126297716, 0.0233811941, 0.0173516236, 0.0243048482, 0.00894520245, 0.0125587983, 0.0110923322, 0.0190457851, 0.0169389173, 0.0223911069, 0.00979182497, 0.0156252142, 0.0129882982, 0.0243987441, 0.0200464204, 0.0263475981, 0.0104262661, 0.0138593139, 0.0120312916, 0.0212674253, 0.0187493674, 0.0221596546, 0.0101821944, 0.0150542064, 0.0126297111, 0.0234523695, 0.0175106488, 0.024533242, 0.0089468807, 0.0126427831, 0.0111099845, 0.0191448536, 0.0170371961, 0.0224941801, 0.00984307379, 0.0157040488, 0.0130027309, 0.0245424639, 0.0202280972, 0.0264568944, 0.0105039794, 0.013881431, 0.0120403124, 0.0212692078, 0.0187962037, 0.0222151298, 0.0101916846, 0.0150140068, 0.0126037579, 0.0234673582, 0.0174822789, 0.024481643, 0.00889338553, 0.0126373908, 0.0110859694, 0.0190843102, 0.0169471521, 0.0225029811, 0.00980509352, 0.0156915244, 0.0129906451, 0.0245085601, 0.0199721847, 0.026296556, 0.0103778001, 0.0139141586, 0.0120420866, 0.0212246515, 0.0184972435, 0.0220797155, 0.0100851776, 0.015081862, 0.0126010235, 0.0234538652, 0.0173072238, 0.0242757592, 0.00884892792, 0.012696214, 0.0110630747, 0.0190895237, 0.0169264562, 0.0223879013, 0.00975161418, 0.0157635957, 0.0128882388, 0.0242940634, 0.0200021788, 0.0262239296, 0.0104331803, 0.0139351999, 0.0119723184, 0.0211834852, 0.0186495483, 0.0220844261, 0.0101655787, 0.0151300598, 0.0125429723, 0.0234404095, 0.0174429677, 0.024434302, 0.00898986217, 0.0127506619, 0.0110058403, 0.0190444477, 0.0168895815, 0.0223515294, 0.00985539239, 0.0158244427, 0.012962983, 0.0243791044, 0.0199423153, 0.0263893548, 0.0104726329, 0.0139778871, 0.0120429043, 0.0211449414, 0.0185881387, 0.0223642457, 0.0101711545, 0.0152013442, 0.0126684457, 0.0233785808, 0.0173970815, 0.0249689799, 0.00899866037, 0.012754743, 0.0111671686, 0.0190138817, 0.0169078987, 0.0226749312, 0.0098884413, 0.0157824717, 0.0130677968, 0.0243671015, 0.0200763699, 0.0268431194, 0.0105177164, 0.014013486, 0.012187358, 0.0211420394, 0.0186770093, 0.0226911791, 0.0102944411, 0.0152067197, 0.0127720963, 0.0233426802, 0.0174767822, 0.0250256844, 0.0090842871, 0.0127672572, 0.0112584913, 0.0190429427, 0.0170181841, 0.0227769669, 0.00993152801, 0.015747305, 0.0131479651, 0.0243720114, 0.0201045573, 0.0267916303, 0.0105439313, 0.014005878, 0.0122539541, 0.0211238898, 0.0186566729, 0.0226062946, 0.0102996593, 0.015210947, 0.0128013873, 0.0233787559, 0.0174682867, 0.0249758214, 0.00908204541, 0.012796253, 0.011282037, 0.0190906283, 0.0170281883, 0.022704443, 0.00998575706, 0.0157533586, 0.0131627796, 0.0244326014, 0.0201593637, 0.0267965887, 0.0105918339, 0.0140240444, 0.0122837014, 0.0211639665, 0.018704379, 0.0226250403, 0.0103257159, 0.0151972836, 0.0128189204, 0.0233976301, 0.0174834896, 0.0249899551, 0.00910624582, 0.0127608106, 0.0112836631, 0.0191118438, 0.0170626007, 0.0227618087, 0.00997246336, 0.0157302953, 0.013171101, 0.0243492704, 0.020156946, 0.0268291682, 0.0105850408, 0.0139819756, 0.0122777047, 0.0211333036, 0.0186690129, 0.0226821452, 0.0102894707, 0.0152153056, 0.0128052486, 0.0233441964, 0.0174823608, 0.025003938, 0.00909795519, 0.0127582885, 0.0112782372, 0.0190421976, 0.017056739, 0.0227568764, 0.00995337684, 0.0157494638, 0.0131606851, 0.0243944302, 0.0201626159, 0.0267899986, 0.0105378628, 0.013969983, 0.0122392531, 0.0211660843, 0.0186815411, 0.0226157904, 0.0102624977, 0.0151937157, 0.0127658555, 0.0233345721, 0.0175068174, 0.0249300171, 0.00906949304, 0.0127454214, 0.0112441368, 0.0190446638, 0.0170484092, 0.0227354597, 0.00992963836, 0.015707342, 0.0131315859, 0.0243608169, 0.0201165043, 0.0268345401, 0.0105514005, 0.0139674991, 0.0122424522, 0.0210955665, 0.0186855718, 0.0225769226, 0.0102634216, 0.0151303317, 0.0127993915, 0.0233425945, 0.0174539778, 0.0248957127, 0.00908802077, 0.0126939369, 0.0112540908, 0.0190599542, 0.0170553792, 0.0227308776, 0.0099400701, 0.0156617668, 0.0131359864, 0.0243063997, 0.0201144665, 0.0266772956, 0.0105345566, 0.0139086759, 0.0122550167, 0.0210744105, 0.0186499953, 0.0225201044, 0.0102913417, 0.0150858713, 0.0127722938, 0.0233110525, 0.0174927749, 0.0248735491, 0.00909937732, 0.0126724243, 0.0112395957, 0.0190035067, 0.0170434155, 0.0226533227, 0.00995185506, 0.015633123, 0.0131531646, 0.0243120752, 0.0201625675, 0.0266871825, 0.0105799586, 0.013919929, 0.012220202, 0.0210868269, 0.0186472628, 0.0225575734, 0.0102726007, 0.0150777539, 0.0127516277, 0.023345653, 0.0174852777, 0.024886854, 0.00907387026, 0.0126842186, 0.0112232845, 0.019050777, 0.017072821, 0.0227138195, 0.00997114554, 0.0156818125, 0.01312578, 0.0243364163, 0.0201293863, 0.026690403, 0.0105761057, 0.0138918255, 0.0121931219, 0.0211042073, 0.0187167805, 0.0225135181, 0.0102889575, 0.0151044577, 0.0127328774, 0.0233489573, 0.0175355151, 0.0248264838, 0.00907501113, 0.012677962, 0.0112085743, 0.0190836042, 0.017060088, 0.0226569753, 0.00992672238, 0.015634032, 0.0130754989, 0.0243705101, 0.0201674458, 0.0266110972, 0.0105475076, 0.0139289377, 0.0121715367, 0.0211413596, 0.0187257249, 0.0224643722, 0.0102761071, 0.0151146417, 0.012691577, 0.0233849194, 0.0175313242, 0.0248221457, 0.00906810071, 0.0126764029, 0.011177252, 0.0190336742, 0.0170543715, 0.022605408, 0.00990490802, 0.0156297032, 0.0130217765, 0.0243728068, 0.0201662015, 0.0265701693, 0.0105243875, 0.0139164748, 0.0121411523, 0.0211377814, 0.0187049564, 0.0224615149, 0.0102499276, 0.015071976, 0.0126583213, 0.0233099386, 0.0175047331, 0.0247691497, 0.00905207731, 0.012648521, 0.0111668007, 0.0189986583, 0.0170024838, 0.0225107893, 0.00989697501, 0.0156053081, 0.0130318748, 0.0243123677, 0.0200787429, 0.0266491137, 0.010533887, 0.0138799287, 0.0121396091, 0.0210654996, 0.0186459292, 0.0224551689, 0.0102329617, 0.0150488606, 0.0126309963, 0.0232296307, 0.0174722802, 0.0248012971, 0.00903714169, 0.0126293078, 0.011135662, 0.0189790856, 0.0170271192, 0.0226225927, 0.00987529103, 0.015575421, 0.0130053265, 0.0243196078, 0.0200930126, 0.0266221296, 0.0104880407, 0.0138566997, 0.0121042738, 0.0210823752, 0.018654868, 0.0224068258, 0.010206854, 0.0150304819, 0.0126314536, 0.0232881717, 0.0174260568, 0.0246814322, 0.00903359707, 0.012646473, 0.0111382566, 0.0189791117, 0.0169653948, 0.0225399602, 0.00986008812, 0.0155993951, 0.0129796686, 0.0242528096, 0.0200779121, 0.026524812, 0.010525668, 0.0138656422, 0.0120977471, 0.0210692361, 0.0186387785, 0.0224187933, 0.0102214012, 0.0150405802, 0.0126514873, 0.0232691821, 0.0174540523, 0.0247335806, 0.00899819285, 0.0126419794, 0.0111213252, 0.0189262033, 0.0169831198, 0.0225405023, 0.00982938334, 0.01559838, 0.0129593546, 0.0243157633, 0.0200676434, 0.0265303664, 0.0104889916, 0.0139041385, 0.0121039385, 0.0210569315, 0.0186421759, 0.0223963261, 0.0101828845, 0.0150226057, 0.0126296524, 0.0232674032, 0.0174513962, 0.0246791355, 0.00898047164, 0.0126391156, 0.0111291418, 0.0189685486, 0.0170241762, 0.0224815737, 0.0098221628, 0.0155817838, 0.0129756927, 0.0242916569, 0.020136185, 0.0265087001, 0.010461729, 0.0138794994, 0.0120980591, 0.0210774634, 0.0186967514, 0.0223860759, 0.0101393722, 0.0150239896, 0.0126238028, 0.0232805386, 0.0174388159, 0.0247314535, 0.00894262828, 0.0126235522, 0.0111221708, 0.0189417526, 0.0169999823, 0.0225310214, 0.00978538301, 0.0155938836, 0.0129883466, 0.0242812224, 0.0200824235, 0.0264511835, 0.0104293069, 0.0138878487, 0.0121115623, 0.0210677031, 0.0186486561, 0.0224110819, 0.0101385908, 0.0150324591, 0.012620789, 0.0231763069, 0.0174388979, 0.0246617198, 0.00892817788, 0.0126526123, 0.0111007532, 0.0188734923, 0.0169698559, 0.0224960987, 0.00980492774, 0.0155913662, 0.0129665881, 0.0241907611, 0.0199807305, 0.026457645, 0.0104488814, 0.0138631267, 0.0121231452, 0.0210033134, 0.0185764376, 0.0223794505, 0.0101487515, 0.0150100803, 0.01267567, 0.0231560525, 0.0173470546, 0.0246462412, 0.0089737298, 0.0126168029, 0.0111279562, 0.0188738462, 0.016918879, 0.022484893, 0.00982804224, 0.0155839892, 0.0129876016, 0.0241638403, 0.019943662, 0.0264454857, 0.010457281, 0.0138755701, 0.012133617, 0.0210204124, 0.0185459647, 0.0223163459, 0.0101701375, 0.0150147341, 0.0126523757, 0.0231834762, 0.0173500217, 0.024581328, 0.00899911486, 0.0126092788, 0.011154091, 0.0189223811, 0.016898239, 0.0223929044, 0.00981510896, 0.0155721167, 0.0130238356, 0.0242201407, 0.0199682359, 0.0263600182, 0.0104602519, 0.0138558606, 0.012140261, 0.021053791, 0.0185804628, 0.0222757254, 0.0101807807, 0.0150044551, 0.0126310848, 0.0232401397, 0.0173232295, 0.0245667826, 0.00896096975, 0.0125926668, 0.0111298161, 0.0189075228, 0.016905155, 0.0223647747, 0.00981318019, 0.0156128546, 0.0130455475, 0.0242738277, 0.0199732967, 0.0263695251, 0.0104623903, 0.0138850342, 0.0121664964, 0.0211201049, 0.0185641125, 0.0222897436, 0.0101766437, 0.015018614, 0.0126573732, 0.0232174415, 0.017344242, 0.0245554633, 0.00896266475, 0.0126032131, 0.0112240044, 0.0189595558, 0.0169225838, 0.0223839469, 0.00978121534, 0.0155878598, 0.0130305989, 0.0242204759, 0.0199663304, 0.0262797102, 0.0104135806, 0.0139107686, 0.0122069092, 0.0210457053, 0.018569937, 0.0221710764, 0.0101411659, 0.0150656216, 0.0127280047, 0.023264261, 0.0173834823, 0.0244291127, 0.00893689878, 0.0126430318, 0.0112021584, 0.0188966636, 0.0169235822, 0.022338964, 0.00976447389, 0.0156521257, 0.0130342972, 0.0242607985, 0.0199834146, 0.0262740087, 0.0104248794, 0.0139306597, 0.0121538099, 0.0210668668, 0.0185834821, 0.0221509077, 0.0101137385, 0.0151709002, 0.0127192298, 0.0232922062, 0.0173356067, 0.024461519, 0.00894810259, 0.0127776219, 0.0111786742, 0.0189808682, 0.0168862585, 0.0223179497, 0.00977613777, 0.0157660078, 0.0130051607, 0.0243239608, 0.0199567396, 0.0263014287, 0.0104232458, 0.014067634, 0.0121631334, 0.0211316608, 0.018542394, 0.0222464204, 0.0101347258, 0.0151982112, 0.0127436584, 0.0233473126, 0.0172963515, 0.0244286358, 0.00896518957, 0.0127848666, 0.0111792805, 0.0190594327, 0.0168375336, 0.0224227142, 0.00977805723, 0.0158826727, 0.0130519941, 0.0245447345, 0.0198738575, 0.0263987873, 0.0104702218, 0.0140765645, 0.0121519379, 0.0212002322, 0.0184128322, 0.0223087557, 0.0101649594, 0.01526854, 0.012678111, 0.0233060084, 0.0172415245, 0.0245487504, 0.00897050463, 0.0127717471, 0.0111355633, 0.0190260895, 0.0167890005, 0.0223652869, 0.00978809036, 0.0158526339, 0.013032997, 0.0243292656, 0.0198032744, 0.0262731537, 0.0104446039, 0.0140962871, 0.012173783, 0.0211857706, 0.0184568651, 0.0222716853, 0.010173873, 0.0153679829, 0.0127817197, 0.023342045, 0.0172561146, 0.0244931411, 0.00893810298, 0.0128695508, 0.0112221316, 0.0190711282, 0.0167854596, 0.022395784, 0.00973569974, 0.0159295611, 0.0131347636, 0.0244448148, 0.019906776, 0.0263648704, 0.0104331747, 0.0141504835, 0.0123202745, 0.0212963801, 0.0185713563, 0.0224359389, 0.0101766204, 0.0154000428, 0.0128696896, 0.0234939884, 0.0173782315, 0.0247432794, 0.00900330581, 0.0128694046, 0.0113202631, 0.0191595443, 0.0169684868, 0.0225352421, 0.00981276855, 0.0159814917, 0.0131860711, 0.0245350339, 0.0199506544, 0.0265025739, 0.0104936846, 0.0141387619, 0.0123096146, 0.0213449188, 0.0186322443, 0.0224098228, 0.0101931766, 0.0153605025, 0.0129190125, 0.0234958716, 0.0174292028, 0.0247028358, 0.008958227, 0.0129026668, 0.0113926027, 0.0192006771, 0.0170528851, 0.0225213971, 0.00982471183, 0.0160143916, 0.0132373879, 0.0245962199, 0.0200810749, 0.0266272221, 0.0105247805, 0.0142801479, 0.0123476274, 0.021331545, 0.0186924357, 0.0225036424, 0.0102916239, 0.0155194728, 0.012928132, 0.0234688874, 0.0174398702, 0.0247495342, 0.00903567206, 0.0129757235, 0.0113937519, 0.019227637, 0.0170394778, 0.0226065163, 0.00984249637, 0.0159447584, 0.0132231452, 0.0245440379, 0.0200270936, 0.0264884941, 0.0104957847, 0.0141187897, 0.0123103047, 0.0213602632, 0.0185468253, 0.0224406458, 0.0101833073, 0.0152920736, 0.0128397327, 0.0235157534, 0.0173643343, 0.0246815477, 0.00896519795, 0.0129098091, 0.0113171898, 0.0192073472, 0.0169476997, 0.0225755535, 0.00983206555, 0.015946988, 0.013149309, 0.0245308056, 0.0199817419, 0.0265138429, 0.0105098393, 0.0140917487, 0.0122773927, 0.0213704538, 0.0186021216, 0.022482248, 0.0102430806, 0.0153574077, 0.0128770154, 0.0235402118, 0.0174089521, 0.0247381646, 0.00907794479, 0.0128899151, 0.0113988873, 0.0193010699, 0.0170157813, 0.0226550959, 0.0098390691, 0.0159474369, 0.0132033061, 0.0246225614, 0.0199700966, 0.0265785772, 0.0106039057, 0.0141084259, 0.0124261966, 0.0214287248, 0.0185946375, 0.0223971922, 0.0103103099, 0.0152759105, 0.012926775, 0.023697082, 0.0174493343, 0.0247678868, 0.00910169538, 0.012905254, 0.0113659203, 0.0191975217, 0.0170082804, 0.0225216765, 0.00988718215, 0.015893694, 0.0131874792, 0.0245208424, 0.0200221352, 0.0264474712, 0.0105711864, 0.0140976263, 0.0122345546, 0.0213279836, 0.0186448004, 0.0224002935, 0.0102807684, 0.0153082237, 0.0128775239, 0.0235254299, 0.0174183361, 0.0245808326, 0.00905238092, 0.0128304875, 0.0112929493, 0.0191590227, 0.0170088839, 0.0224966332, 0.00987937953, 0.0158829801, 0.0131622227, 0.0245074444, 0.0200738423, 0.0264521167, 0.0105860652, 0.0141196847, 0.0122191776, 0.0213352516, 0.0187211242, 0.022439532, 0.0102814669, 0.0153264338, 0.0128497202, 0.0235386547, 0.0174377281, 0.0246027876, 0.00903939456, 0.0128102712, 0.0113104321, 0.0191645399, 0.0170279574, 0.0224827025, 0.00987029821, 0.0159264989, 0.0132121248, 0.0245524719, 0.0200758688, 0.02657778, 0.0105397729, 0.014098295, 0.0122739589, 0.0213479679, 0.0187336933, 0.0225412734, 0.0102634374, 0.0152978478, 0.012950738, 0.0235976782, 0.0174874812, 0.0247068983, 0.00908243284, 0.0128646307, 0.0113379834, 0.0192015842, 0.0170402434, 0.022585528, 0.00992166251, 0.0159788355, 0.0132198855, 0.0245841537, 0.0200961549, 0.0265436433, 0.0106503004, 0.0141204679, 0.0122917229, 0.0213710628, 0.0187199377, 0.0224982295, 0.010350382, 0.0153502217, 0.0129307238, 0.0236526113, 0.0174843743, 0.0247257035, 0.00911171269, 0.0129042761, 0.0113539565, 0.0192421749, 0.0170739107, 0.0224914085, 0.00987757929, 0.0159065928, 0.0132477824, 0.0246564616, 0.0201514196, 0.0264860503, 0.0106010437, 0.0141578242, 0.0123179527, 0.0214497931, 0.0187029596, 0.0224403497, 0.0103538902, 0.0153993294, 0.0129830539, 0.0236734804, 0.0174351726, 0.0246894825, 0.00910808891, 0.0128756221, 0.0113905501, 0.0192956682, 0.0170307215, 0.0225289986, 0.00995732564, 0.0159446541, 0.013258433, 0.0247369222, 0.0201381054, 0.0265213754, 0.0107364496, 0.0141785629, 0.0123948185, 0.021480618, 0.0187626556, 0.0224749725, 0.0104260687, 0.0153767588, 0.0130556002, 0.0237838794, 0.0174127705, 0.0246358234, 0.00920943171, 0.0128734037, 0.0114359697, 0.0194245204, 0.0170073919, 0.0225220434, 0.0100547997, 0.0159472562, 0.013325749, 0.0247899294, 0.0200374667, 0.0265340526, 0.0107561322, 0.0141924471, 0.0123678334, 0.0215630475, 0.0186559185, 0.0225554183, 0.0104357461, 0.0153886378, 0.0130282808, 0.0238128267, 0.017399909, 0.0246701371, 0.00918838754, 0.0129013024, 0.0114537934, 0.0193592943, 0.0169971678, 0.0226436518, 0.0100105228, 0.0159591455, 0.0133249778, 0.0247876234, 0.0200873297, 0.0265870728, 0.0107226614, 0.0141673507, 0.0123721147, 0.0215179846, 0.0186920241, 0.0225953609, 0.0104183089, 0.0153769748, 0.0130528109, 0.0237741098, 0.0174757335, 0.0247463025, 0.00917474926, 0.0128919706, 0.0114693968, 0.0193477906, 0.0170507692, 0.0225833151, 0.0100196945, 0.0159904473, 0.0133643942, 0.0248013791, 0.0201514103, 0.0266088825, 0.0107386056, 0.0141722057, 0.0124050127, 0.0215292703, 0.0187120736, 0.0225228425, 0.0104489177, 0.0154043324, 0.0130799413, 0.0238312539, 0.0174533073, 0.0247144196, 0.00921960082, 0.0129203089, 0.0115010124, 0.019424377, 0.0169573072, 0.022620989, 0.0100350063, 0.016031215, 0.0133779766, 0.0248068459, 0.0200319402, 0.0265154373, 0.0107149454, 0.0142361978, 0.0124155041, 0.0215112232, 0.0186254811, 0.0225276947, 0.0104286224, 0.0154239517, 0.0130688418, 0.023740368, 0.0174196996, 0.0247708745, 0.00918893144, 0.0129077071, 0.0114552146, 0.0193967912, 0.0169882327, 0.0225520991, 0.0100128902, 0.0159761515, 0.0133625399, 0.0247898139, 0.0200344715, 0.0265218802, 0.0107107675, 0.0141915455, 0.012385278, 0.0214980226, 0.0186395645, 0.0224219933, 0.0104082003, 0.0153648956, 0.0130570149, 0.0237241983, 0.0174308755, 0.0246103592, 0.00916653406, 0.0128869899, 0.0114375856, 0.0193259437, 0.0169435535, 0.0223744065, 0.00998277497, 0.015963681, 0.0133240698, 0.0247402359, 0.0200177338, 0.0263041966, 0.0106855333, 0.0141646257, 0.0123938071, 0.0215308592, 0.0186193064, 0.0223292317, 0.0103804497, 0.0153451115, 0.0130585004, 0.0237485357, 0.0174523275, 0.0246049371, 0.00914668571, 0.0128833437, 0.0114450837, 0.0193693358, 0.0169568956, 0.0223911591, 0.00995926559, 0.0159539655, 0.013362702, 0.024806045, 0.020043483, 0.0263687726, 0.0106772482, 0.0141452439, 0.0123955943, 0.0215215851, 0.0186360553, 0.0223110933, 0.0103904819, 0.015364375, 0.0130153978, 0.0237237941, 0.0173887853, 0.0244438704, 0.00913962629, 0.0128849819, 0.0114405854, 0.0193532687, 0.0169212427, 0.0223733727, 0.00999417063, 0.0160011034, 0.0133393602, 0.0247959998, 0.0199867859, 0.0262890197, 0.0107087502, 0.0141634019, 0.0123826815, 0.0215535332, 0.0186085142, 0.0223576557, 0.0104225772, 0.0153988237, 0.0130276978, 0.0237843785, 0.0173494127, 0.0246152189, 0.00917363912, 0.0129150189, 0.0114321923, 0.0193839371, 0.0168796405, 0.0225929227, 0.010002139, 0.0160024352, 0.0133361742, 0.0248221047, 0.0199884642, 0.0266059991, 0.0107052866, 0.0141845429, 0.0123703787, 0.0216042176, 0.018625956, 0.0225107837, 0.0104316203, 0.0154308397, 0.0130383223, 0.0237989649, 0.0173622128, 0.0247903839, 0.00918791164, 0.012929989, 0.0114396317, 0.0194228813, 0.0169013124, 0.0225863326, 0.0099920705, 0.0160133913, 0.0133489426, 0.0248082913, 0.0199295226, 0.0265176352, 0.0106934551, 0.014225374, 0.0123796267, 0.0216120332, 0.0185385533, 0.0224978644, 0.010413425, 0.0154259568, 0.0130766612, 0.023816349, 0.0172860604, 0.0247395132, 0.00917571597, 0.012936268, 0.0115013486, 0.019437762, 0.0168092735, 0.0225609522, 0.00996956322, 0.0160333663, 0.0133745149, 0.0248935297, 0.0199275315, 0.0264716242, 0.0106727378, 0.014230838, 0.0124109909, 0.0215928387, 0.018544443, 0.0225643571, 0.0103725316, 0.0154444426, 0.0130641675, 0.0238839388, 0.0173087083, 0.0248148125, 0.00918182638, 0.0129584093, 0.0114593944, 0.0194512755, 0.0168342888, 0.0226251725, 0.00999845564, 0.0161305256, 0.0133636454, 0.0248853974, 0.0199333187, 0.0265571252, 0.0107166637, 0.0142519921, 0.0124160238, 0.021628296, 0.0185619388, 0.0224900506, 0.0103998603, 0.015493514, 0.0130574806, 0.0239103101, 0.0173513722, 0.0247479342, 0.0092048645, 0.0129628917, 0.0114736306, 0.0195487235, 0.0168650392, 0.0226135235, 0.0100109149, 0.0161234289, 0.0134018501, 0.0249723028, 0.0199604593, 0.0265547074, 0.0107109835, 0.014305938, 0.0124531901, 0.0216558557, 0.0186108425, 0.022547435, 0.0104549276, 0.0155527107, 0.013105954, 0.0239367988, 0.0174475294, 0.0246601142, 0.00921242032, 0.0130283237, 0.0115048513, 0.0195124205, 0.0169698391, 0.022546025, 0.0100156032, 0.0161409713, 0.0134440009, 0.0249427073, 0.0200218651, 0.0264349524, 0.0106987637, 0.0142951179, 0.0124506578, 0.0216010977, 0.0186161287, 0.0224534627, 0.010406076, 0.0154514285, 0.0130734425, 0.0238718744, 0.0174598582, 0.0246785749, 0.00913888309, 0.012982822, 0.0114863757, 0.0194617063, 0.0169629045, 0.022557931, 0.00995256007, 0.0161288902, 0.0133514041, 0.0248553231, 0.0201083701, 0.0264879465, 0.0106996018, 0.0142938755, 0.0124639962, 0.0216025785, 0.0186449178, 0.0224773176, 0.0104327668, 0.0155258635, 0.013049243, 0.0239137486, 0.0175235402, 0.024626039, 0.00921742711, 0.0130781811, 0.0114412541, 0.019502027, 0.0169497579, 0.0225248337, 0.00998645555, 0.0161257815, 0.0133335339, 0.0249288194, 0.0200477224, 0.0263950396, 0.0107206842, 0.0143174753, 0.0123625984, 0.0216365587, 0.0186466482, 0.0224501882, 0.0104258228, 0.0155441016, 0.0130140204, 0.0238786247, 0.0175102614, 0.0246104617, 0.00920473319, 0.0131080262, 0.0114732031, 0.0194552112, 0.0170330256, 0.0225134362, 0.0100092329, 0.0162284784, 0.0134117082, 0.0249412283, 0.0201317277, 0.0263887532, 0.0107420217, 0.014403237, 0.0124647245, 0.0216434989, 0.0186547749, 0.0224003866, 0.0104414411, 0.015598855, 0.0130630843, 0.0239094067, 0.0174822547, 0.0246301051, 0.00918632932, 0.013070588, 0.0114567094, 0.019473521, 0.0170198418, 0.022552019, 0.0100018922, 0.0162238721, 0.0133883385, 0.0249470603, 0.020147875, 0.0264447741, 0.0107605727, 0.0143943587, 0.0124816988, 0.0216330774, 0.0187997688, 0.0225589313, 0.0104566105, 0.0156346634, 0.0131183928, 0.023934314, 0.0175889432, 0.024655398, 0.00919058453, 0.0131266685, 0.0115249762, 0.019527182, 0.0170682874, 0.0225572083, 0.00999864377, 0.0162434727, 0.013469086, 0.0250476003, 0.0201914627, 0.0264468752, 0.0107004335, 0.0143887782, 0.0124922236, 0.0217069909, 0.0187650807, 0.0224273559, 0.0104053728, 0.0156541094, 0.0131463753, 0.0240075234, 0.0176542271, 0.024706848, 0.00913522765, 0.0131564271, 0.0115501825, 0.0195159782, 0.0171219744, 0.0226532687, 0.00997947529, 0.016275147, 0.01351259, 0.0250125416, 0.02016747, 0.026449427, 0.0107074678, 0.0144377798, 0.012573122, 0.0216747168, 0.0187095217, 0.0224563647, 0.0104024708, 0.0156208733, 0.0132156424, 0.0238733813, 0.0175397806, 0.024479745, 0.00911936164, 0.0131308073, 0.0115780113, 0.0195045881, 0.0170094203, 0.0224210732, 0.00995458942, 0.0162240248, 0.0134528941, 0.0250364505, 0.0201588087, 0.0262164455, 0.0105779162, 0.0144625939, 0.0125691202, 0.021712333, 0.0187952612, 0.0223267004, 0.0102892239, 0.0156938713, 0.013239258, 0.0240077116, 0.0176124666, 0.0243741423, 0.00903541408, 0.0131736798, 0.0115861576, 0.0195579324, 0.0171189345, 0.0223870836, 0.00989528839, 0.016300492, 0.0135681592, 0.0249708276, 0.0201905109, 0.026286155, 0.0106168399, 0.0144493813, 0.0126294149, 0.0216832533, 0.018704595, 0.0223279819, 0.0102465227, 0.0156325363, 0.0131759914, 0.0239698421, 0.0175868999, 0.0243803412, 0.00902159233, 0.0131508801, 0.0115827061, 0.0195825081, 0.017125411, 0.0223156549, 0.00985212158, 0.0163106024, 0.0135765485, 0.0250878278, 0.0203402322, 0.0261867307, 0.0105299503, 0.0144641716, 0.0125882085, 0.0217806734, 0.0187704172, 0.0223027784, 0.0102940425, 0.0157170538, 0.0132746492, 0.0240090005, 0.0176539067, 0.02439899, 0.00903054513, 0.013187781, 0.0116330218, 0.0196050145, 0.0170991682, 0.0223608669, 0.00984214433, 0.0163047351, 0.0135900611, 0.0251310524, 0.0202632118, 0.0262261312, 0.0105267614, 0.0144396937, 0.0126139335, 0.021715099, 0.0186872277, 0.0222992618, 0.010254533, 0.0157033242, 0.0132454941, 0.0240665786, 0.0175695308, 0.0243976694, 0.00903538149, 0.0131865861, 0.0116551975, 0.019598037, 0.0170683097, 0.0223339219, 0.00988591649, 0.0163403582, 0.0135899642, 0.0250973031, 0.0202191882, 0.0261081085, 0.0105930595, 0.0145093473, 0.0126061561, 0.0217691436, 0.0186932571, 0.0222623777, 0.0102768587, 0.015713457, 0.01323744, 0.0240811557, 0.0175922886, 0.0243343785, 0.00907933433, 0.0132505372, 0.0116535267, 0.0196478944, 0.0170371551, 0.0222960375, 0.00992730446, 0.0163797233, 0.0135786179, 0.0250778142, 0.0201617312, 0.0262110122, 0.0106228609, 0.0145026799, 0.0126175396, 0.0217151791, 0.0185953677, 0.0222291276, 0.0103109898, 0.0157607552, 0.0133053008, 0.0240444485, 0.0175158437, 0.0243353155, 0.00908739027, 0.0132245142, 0.0116891144, 0.0196262095, 0.0170004219, 0.0223381631, 0.00992427673, 0.0163713992, 0.0136445202, 0.025096681, 0.0201210026, 0.0261733327, 0.0106322421, 0.0144952945, 0.0126875266, 0.0217162836, 0.0186181255, 0.0223019905, 0.0103075607, 0.0157445371, 0.0133189866, 0.0240396, 0.0174935199, 0.0243684817, 0.00905801915, 0.0132209184, 0.011722683, 0.0196513832, 0.0170182548, 0.022416804, 0.00991106872, 0.0163479783, 0.0136287874, 0.0250938479, 0.02011244, 0.0261663981, 0.010572114, 0.0144815836, 0.0126697216, 0.0217406005, 0.0186606701, 0.022328034, 0.0102826608, 0.0156764314, 0.0132756792, 0.0240023267, 0.0175155234, 0.0243978817, 0.00902292319, 0.0131543707, 0.0116436556, 0.0195510108, 0.0170145705, 0.0223439075, 0.00986976642, 0.0163675435, 0.0136201745, 0.0250361562, 0.0202079415, 0.0261688307, 0.0105502214, 0.0145117482, 0.0126182465, 0.0216512326, 0.0186390467, 0.0222843625, 0.0102380151, 0.015754899, 0.0132093402, 0.0239926241, 0.0175042991, 0.0243147612, 0.0089963004, 0.0131877642, 0.0116194002, 0.0195695013, 0.0169957578, 0.0223624408, 0.00983885024, 0.0163057521, 0.0135782482, 0.0250291992, 0.0201446991, 0.0262571909, 0.0104784649, 0.014509703, 0.0126062995, 0.0216570962, 0.0185760818, 0.0223042518, 0.0101781441, 0.0157306045, 0.013184824, 0.0239463374, 0.0174761806, 0.0243780836, 0.00893162191, 0.0131747024, 0.0115821436, 0.0195444915, 0.0170172509, 0.0222741365, 0.00976959243, 0.0163254663, 0.0134940241, 0.0249692742, 0.0201269817, 0.0260914918, 0.0104470551, 0.0144432513, 0.0125118867, 0.0215940718, 0.0186030176, 0.0222291369, 0.0101724807, 0.0157076605, 0.0131241735, 0.023872992, 0.0175278746, 0.0243258104, 0.0089382343, 0.0131940395, 0.0115573537, 0.0195167344, 0.017054908, 0.022319166, 0.00980630796, 0.0163315479, 0.0135076251, 0.0249560419, 0.0200937781, 0.0261012837, 0.0104616052, 0.0144700855, 0.0125320097, 0.0215739459, 0.0186904855, 0.0222245939, 0.010141395, 0.0157619156, 0.013183943, 0.0239130463, 0.0175170898, 0.0242872592, 0.0090090204, 0.0132931126, 0.0115744714, 0.0194846783, 0.0171296969, 0.0223822463, 0.00984161347, 0.0164361391, 0.0135521451, 0.0249990784, 0.0202918146, 0.0262094624, 0.0105946129, 0.0145955691, 0.0126862321, 0.0216161441, 0.0186691191, 0.0222708546, 0.0102604497, 0.0158014689, 0.0133144883, 0.0240069423, 0.0175998043, 0.0244469717, 0.00902847573, 0.0132612772, 0.0117213782, 0.0195648782, 0.0171228424, 0.0223635323, 0.00985795632, 0.0164512768, 0.0136857452, 0.0250828844, 0.020298548, 0.0262791887, 0.0105392458, 0.0146046178, 0.0127258357, 0.0216904748, 0.0187536143, 0.0223224089, 0.0102701904, 0.0158460438, 0.0133167878, 0.0240554512, 0.0176911484, 0.0244296752, 0.00903503597, 0.0133094164, 0.0117373029, 0.0195915774, 0.0171108823, 0.0223738682, 0.00993382931, 0.0165232792, 0.013662071, 0.0251123682, 0.0202927794, 0.0261764787, 0.0105906557, 0.0146032469, 0.0126594463, 0.0216440633, 0.0187600702, 0.0222719163, 0.0103220614, 0.0158333629, 0.0132985739, 0.0240103826, 0.0176383499, 0.0243898872, 0.00909626111, 0.0133143002, 0.0117179705, 0.0196028985, 0.0171402879, 0.0223560557, 0.00993794855, 0.0164572448, 0.0136592565, 0.0250417572, 0.0202592649, 0.0261388496, 0.0106308637, 0.0145705305, 0.0126810651, 0.0216910653, 0.0187328234, 0.0222825464, 0.0103291767, 0.0158229787, 0.0133093968, 0.0239949897, 0.0176539533, 0.0243851263, 0.00910015963, 0.0133168874, 0.0117366277, 0.0195781831, 0.017093746, 0.0223408509, 0.0099218972, 0.0164927468, 0.0136863375, 0.0251493696, 0.0202864595, 0.0261155199, 0.0106000537, 0.0146204364, 0.0127216727, 0.0217383206, 0.0186796207, 0.0222527292, 0.010331369, 0.0158837456, 0.0133634191, 0.0240412895, 0.0176814049, 0.0243997537, 0.00907784142, 0.013349181, 0.0117625743, 0.019583283, 0.0170888659, 0.0223570317, 0.00993543398, 0.0165525731, 0.013699255, 0.0250969455, 0.0202637389, 0.0260649472, 0.0105971824, 0.0146435089, 0.012714697, 0.0216501541, 0.0187186543, 0.0222625397, 0.0103162806, 0.0158981141, 0.0133629469, 0.024048781, 0.017678177, 0.0243966226, 0.00908464659, 0.013379625, 0.0117729772, 0.0195855703, 0.0171228256, 0.0223683119, 0.00992008857, 0.016550919, 0.0137187587, 0.0251275804, 0.0203130394, 0.0261152033, 0.010584957, 0.0146528967, 0.0127193667, 0.0216726866, 0.0187371708, 0.022225434, 0.0102500953, 0.0158885624, 0.0133483, 0.0239312351, 0.0176476277, 0.0242442917, 0.00906307995, 0.0133640235, 0.0117908195, 0.0195405092, 0.0171540473, 0.0223488919, 0.00989932567, 0.0165528674, 0.013718023, 0.0250503384, 0.0202738289, 0.0260644872, 0.0105449995, 0.0146380533, 0.0127393287, 0.021654699, 0.0186725296, 0.0222405344, 0.0102788853, 0.0158598833, 0.0133430958, 0.0239824411, 0.0176196843, 0.0243647322, 0.00904790312, 0.0133265136, 0.0117658451, 0.019568, 0.0170641504, 0.0224060547, 0.00991287921, 0.0165366512, 0.0137217771, 0.0250879936, 0.0202623419, 0.0262023825, 0.0106224101, 0.0146174282, 0.0127217378, 0.021695476, 0.0187133402, 0.0223043989, 0.0102945184, 0.0158507694, 0.0133047253, 0.0240137912, 0.017569961, 0.0244132951, 0.0090456428, 0.0133045744, 0.0117395986, 0.0195642747, 0.0170339197, 0.0223816969, 0.00989478454, 0.0165090505, 0.0137012005, 0.0250715949, 0.0202038437, 0.0262102094, 0.01055016, 0.0145797143, 0.0127125774, 0.021694988, 0.0186885763, 0.0224163085, 0.0102642365, 0.0158745144, 0.0133767789, 0.0240223873, 0.0176129267, 0.024508141, 0.00904387143, 0.0133539038, 0.0117660044, 0.0195717607, 0.0170921981, 0.022469148, 0.00990139041, 0.0165460296, 0.0137194078, 0.0250965208, 0.0202014185, 0.0261828378, 0.0105993235, 0.0146285873, 0.0127417706, 0.0216831118, 0.0186893325, 0.022356905, 0.0102895256, 0.0158995111, 0.0133868717, 0.0240518469, 0.0175945126, 0.0243599787, 0.00901291892, 0.0133603765, 0.0117285382, 0.0195375402, 0.0170620568, 0.0223279446, 0.00984218996, 0.016542336, 0.0136715509, 0.0250005629, 0.020208938, 0.0261136964, 0.0105535258, 0.0146692637, 0.0126845166, 0.0216101408, 0.0186704099, 0.0222203508, 0.0102458159, 0.01585388, 0.0133455368, 0.0239660069, 0.0176084321, 0.0243614297, 0.00903579593, 0.013348232, 0.0117772268, 0.0195079986, 0.0170577299, 0.0223255306, 0.00987989735, 0.0165163912, 0.0137471044, 0.0251100324, 0.0202003997, 0.0260498077, 0.0105976835, 0.0146318041, 0.0127567686, 0.0216596685, 0.0186996032, 0.0222426932, 0.0102916956, 0.0158788413, 0.0134133976, 0.024019748, 0.0176152959, 0.0243167616, 0.00904648378, 0.0133342529, 0.0117947049, 0.0195552744, 0.0169896837, 0.0222744178, 0.00989692379, 0.0165162068, 0.0137075568, 0.0250448678, 0.0201270189, 0.0260040201, 0.0106044905, 0.0146347946, 0.012765171, 0.0217050202, 0.0186336227, 0.0222222116, 0.0103193149, 0.015863575, 0.0134122325, 0.0239965487, 0.0175236557, 0.0242385045, 0.0090548154, 0.0133470958, 0.011799641, 0.0195387565, 0.0169588905, 0.0222552344, 0.00987706147, 0.0164694805, 0.0137409894, 0.0250438005, 0.0200329982, 0.0259435792, 0.0106250662, 0.0145744672, 0.0127319107, 0.021611046, 0.0185713656, 0.0222175401, 0.0102830483, 0.015809359, 0.0133378506, 0.0239467043, 0.0176514909, 0.0241791867, 0.00909738708, 0.0133203836, 0.0117536802, 0.0194623694, 0.0170764327, 0.0222260319, 0.00992445461, 0.0164912157, 0.0136525063, 0.0248782225, 0.0201305393, 0.0260015186, 0.0106093595, 0.0146086523, 0.0126765994, 0.0215139259, 0.0186198354, 0.0221247263, 0.010305333, 0.0158407073, 0.0132893166, 0.0238503329, 0.0175402947, 0.0242561474, 0.00908383541, 0.0133074429, 0.0117225992, 0.0194653999, 0.0170430895, 0.0221975148, 0.00993461721, 0.0164605696, 0.0136615308, 0.0249366462, 0.0201687422, 0.0259679779, 0.0106067872, 0.0145835513, 0.0126758479, 0.0215423647, 0.0186848789, 0.0222315211, 0.0102432594, 0.0158526059, 0.0133182034, 0.0238731466, 0.017612597, 0.0243108198, 0.0090460442, 0.0133133978, 0.0117227817, 0.019448394, 0.0170980711, 0.0222649258, 0.00995706115, 0.0164715201, 0.0136774061, 0.0250193328, 0.0202543456, 0.0260977335, 0.0106216185, 0.0145811671, 0.0126856202, 0.0215197075, 0.018719472, 0.0221713223, 0.0103267981, 0.0158377644, 0.013326345, 0.0238758847, 0.0176434889, 0.0242864452, 0.00908380467, 0.0133062284, 0.0117249973, 0.0194499046, 0.017143229, 0.0223712623, 0.00995182712, 0.0164726805, 0.0136821289, 0.0249203388, 0.020291565, 0.0261403751, 0.0106500583, 0.0145834284, 0.0127017619, 0.0215200651, 0.0187202841, 0.0222268775, 0.0103157992, 0.0158343948, 0.0133176083, 0.0238531176, 0.0176958721, 0.0243441742, 0.00907755736, 0.0133292731, 0.0117606837, 0.0194427613, 0.0171293914, 0.0223718472, 0.00994915888, 0.0164967049, 0.0136572458, 0.0249630027, 0.0203478746, 0.0260869991, 0.0106770378, 0.01459515, 0.0127094174, 0.0215055179, 0.018797474, 0.022301374, 0.0103746569, 0.0158687737, 0.0133258365, 0.023856584, 0.0177683122, 0.0244147368, 0.00914368685, 0.0133568449, 0.0117352894, 0.0194223523, 0.0172134228, 0.0224731807, 0.00995601807, 0.016463412, 0.0136379879, 0.0249409229, 0.0203366838, 0.0261707436, 0.0106511982, 0.0145890266, 0.0126634426, 0.0215050839, 0.0188232325, 0.0223741718, 0.0103473254, 0.0158104058, 0.0132864583, 0.0239019431, 0.0178157669, 0.0244692471, 0.00911878422, 0.0133147072, 0.0117074726, 0.0194105655, 0.0171917751, 0.0224644169, 0.00995288789, 0.016482098, 0.0136300316, 0.0249415766, 0.0203251503, 0.0262025893, 0.0106478995, 0.0145951835, 0.0126784919, 0.0214865506, 0.0188029706, 0.0223865565, 0.0103600966, 0.0158312041, 0.0133037549, 0.0238979775, 0.0176929142, 0.0244306251, 0.00912153814, 0.0133461282, 0.0117341895, 0.0194073655, 0.0172028821, 0.0224766061, 0.00996755343, 0.0164974257, 0.0136436298, 0.0249357894, 0.0203713309, 0.0261845589, 0.0106432429, 0.0145742474, 0.0126671251, 0.0214950591, 0.018805882, 0.0224226043, 0.0103493556, 0.0158284009, 0.0133292489, 0.0238786153, 0.0177496374, 0.0245055854, 0.00912196469, 0.0133698266, 0.0117439926, 0.0194071084, 0.0172402021, 0.0225334913, 0.00995908305, 0.0165215433, 0.0137201715, 0.0250154957, 0.0203822348, 0.0263021663, 0.0106604537, 0.014613783, 0.0127182174, 0.0215398092, 0.0188835394, 0.0225189198, 0.0103538064, 0.0158913657, 0.0133242076, 0.0239260159, 0.0177984703, 0.0245704465, 0.00913960114, 0.0133323958, 0.0117731998, 0.0194070209, 0.0172692519, 0.0226232633, 0.00994861871, 0.0164950825, 0.0136922216, 0.0248906668, 0.020322524, 0.0262547024, 0.0106395325, 0.0145508451, 0.0127186244, 0.0214063451, 0.0188512225, 0.0224310979, 0.0103241084, 0.0157960914, 0.0133343618, 0.0237940736, 0.0177332181, 0.0245106481, 0.0090996651, 0.0133202588, 0.0117381606, 0.0193298645, 0.0172032937, 0.0225008316, 0.00991449319, 0.0164642371, 0.0136494515, 0.0248516425, 0.0203407519, 0.0261778347, 0.010613733, 0.0145233599, 0.0126983365, 0.0213951338, 0.018799698, 0.0224222559, 0.0103450548, 0.0158252083, 0.0133301392, 0.0237171371, 0.0177743044, 0.0245858189, 0.00913012307, 0.0133195436, 0.0117467204, 0.0193254557, 0.0172291752, 0.0226024799, 0.00995397847, 0.016492784, 0.0136846621, 0.0247851815, 0.0203439165, 0.0262534134, 0.0106496578, 0.0145999584, 0.0127058998, 0.0213857666, 0.0187929198, 0.0223826263, 0.0103095025, 0.0158548001, 0.0133065786, 0.0236873422, 0.0177686289, 0.0244181287, 0.00909075234, 0.0133279264, 0.0117544942, 0.0192625429, 0.0171707366, 0.0224690884, 0.00994356629, 0.0164927766, 0.0136705106, 0.0247935802, 0.020310875, 0.0261649471, 0.0106179714, 0.0145979077, 0.0126947667, 0.0213381927, 0.0187727455, 0.0223769788, 0.0102976952, 0.0158400666, 0.0132912863, 0.0236406326, 0.017699901, 0.0244038869, 0.00908288267, 0.0133282887, 0.011739986, 0.0192552395, 0.0171604007, 0.0224350505, 0.00993457902, 0.0164805315, 0.0136696612, 0.0247059185, 0.0202575494, 0.0262386799, 0.0106575107, 0.0146115776, 0.0126790823, 0.0213186089, 0.0187202785, 0.0224449299, 0.0103297513, 0.0158450026, 0.0133370273, 0.0236928146, 0.0176863596, 0.0244972333, 0.00910351984, 0.0133719603, 0.0117339799, 0.0192096271, 0.0170721896, 0.0225966349, 0.00993525609, 0.0164626557, 0.0135683138, 0.0246431064, 0.0201977845, 0.0262649078, 0.0106439106, 0.0145880058, 0.0126569914, 0.021282455, 0.0186865628, 0.0224523321, 0.0103286309, 0.0158204865, 0.0132952211, 0.0236239638, 0.0176351517, 0.0244977791, 0.00912362896, 0.0133316955, 0.0116962455, 0.019213913, 0.0171083156, 0.0226230323, 0.009960033, 0.0164785814, 0.013616601, 0.0246520359, 0.0202019997, 0.0263273939, 0.0106868697, 0.0145914005, 0.0126638459, 0.0213476308, 0.0187145397, 0.0224782862, 0.0103741223, 0.0158544071, 0.0132908542, 0.0236075204, 0.0176753365, 0.024527058, 0.00913221017, 0.013334468, 0.0117052821, 0.0192325506, 0.0171077605, 0.0225824956, 0.009997054, 0.0165245738, 0.0136007071, 0.0247306973, 0.0202852152, 0.0262764357, 0.0106388805, 0.0146209169, 0.0126736648, 0.0213161316, 0.0187139995, 0.0225150846, 0.0103361877, 0.0158815477, 0.0132884979, 0.0236691386, 0.0176260937, 0.0244797636, 0.00911639351, 0.0133543303, 0.0117200585, 0.0192542914, 0.0170569383, 0.0224695485, 0.0099503044, 0.016468754, 0.0136119975, 0.0247407295, 0.0201606154, 0.0261392631, 0.0106611382, 0.0146037806, 0.0126720844, 0.0213721897, 0.0186876338, 0.0224681161, 0.0103549547, 0.0158736575, 0.0132817961, 0.023707442, 0.0176045317, 0.0244443342, 0.00908635464, 0.0133315185, 0.0117042335, 0.0192937162, 0.0170222204, 0.0224548671, 0.00991346035, 0.0164729711, 0.0135836834, 0.0247359741, 0.020134924, 0.0261181165, 0.0106093595, 0.0146087063, 0.0126454616, 0.0213502962, 0.0186353214, 0.022277426, 0.0103059169, 0.0158347767, 0.0132336961, 0.0236334614, 0.0175553635, 0.0243388806, 0.00907234382, 0.0133360876, 0.0116779767, 0.0192095824, 0.0169617832, 0.0223967731, 0.00987925846, 0.016458286, 0.013571281, 0.024694819, 0.020066807, 0.0260497332, 0.0105883982, 0.0145468116, 0.0126158698, 0.0213112962, 0.0185944512, 0.0222807117, 0.0103127034, 0.0158691425, 0.0132852662, 0.0236300789, 0.0175377727, 0.0243309941, 0.00908026006, 0.0133259501, 0.011698328, 0.019203268, 0.0169467777, 0.0223738533, 0.00989748538, 0.0164335482, 0.0135955391, 0.0247024931, 0.0201092269, 0.0260683876, 0.0106070368, 0.0145647945, 0.0126307281, 0.0213273, 0.0186466705, 0.0223398618, 0.0103395497, 0.0158517361, 0.0132937375, 0.0236766767, 0.0175909046, 0.0243902132, 0.00910883769, 0.013300268, 0.0117106512, 0.0192731339, 0.0170266833, 0.0223470479, 0.00991828181, 0.016446365, 0.0135930274, 0.0247229952, 0.020137094, 0.0260496605, 0.0106233684, 0.0145381475, 0.0126539953, 0.0213679597, 0.0186096411, 0.0223262552, 0.0103518078, 0.0158098713, 0.0132525768, 0.023744313, 0.0176267289, 0.024387151, 0.0091234697, 0.0133318761, 0.0116778053, 0.0193052515, 0.0170086231, 0.0224182811, 0.00997574162, 0.0164328218, 0.013585696, 0.0247988813, 0.0200603455, 0.0260077529, 0.0106384736, 0.0145599758, 0.0126576601, 0.0214084405, 0.0185509622, 0.0222628098, 0.0103646675, 0.0158597641, 0.0132689597, 0.0237206016, 0.0174949206, 0.0242905151, 0.0090853544, 0.0133194309, 0.0116997017, 0.019294871, 0.0169296283, 0.0222803988, 0.00990818068, 0.0164487325, 0.0136085926, 0.0247994978, 0.0200216211, 0.025953168, 0.0106118377, 0.0145768439, 0.012661892, 0.0213662349, 0.0185218956, 0.0222913381, 0.0103303948, 0.0158450641, 0.0132956896, 0.023731526, 0.0174786095, 0.0243379418, 0.0090552168, 0.0133025469, 0.011705339, 0.0192917418, 0.0169227663, 0.0224181153, 0.00989301875, 0.016469039, 0.0136046987, 0.0247830823, 0.0200590361, 0.0261260141, 0.0106187379, 0.0146114947, 0.0126759205, 0.0214097742, 0.0185093638, 0.0223798864, 0.0103065101, 0.0158560053, 0.0133017963, 0.0237321798, 0.0174510609, 0.0243786145, 0.00907132309, 0.0133233303, 0.0117251677, 0.0193353239, 0.0169364307, 0.022445051, 0.00987719744, 0.0164904501, 0.0136163384, 0.0247907285, 0.0200133808, 0.0261099525, 0.0106022852, 0.0146082966, 0.0126547869, 0.0214253813, 0.018512737, 0.0222677719, 0.0103002675, 0.0158830993, 0.0133165997, 0.0237401556, 0.0174247287, 0.0243999865, 0.00907492172, 0.0133574493, 0.0117244553, 0.0192787535, 0.0168767273, 0.0224127229, 0.0099201547, 0.016475521, 0.0135954497, 0.024755599, 0.0200513843, 0.0259050559, 0.0106365625, 0.0145606408, 0.0125986328, 0.0213312358, 0.0185797065, 0.0220672917, 0.010357447, 0.0158918425, 0.0133169182, 0.0236747433, 0.017508924, 0.0242734253, 0.00910026301, 0.0133690424, 0.0117470473, 0.01928542, 0.0169584062, 0.0223941319, 0.00995295402, 0.0165286884, 0.0136608379, 0.0247897543, 0.0200656857, 0.0260292273, 0.0106681306, 0.0145850312, 0.0127477497, 0.0214564949, 0.0185879041, 0.0222482048, 0.0103665823, 0.0158902165, 0.0133872489, 0.023780074, 0.0175427198, 0.0243550725, 0.00914248638, 0.01332918, 0.011774675, 0.0193443857, 0.017047435, 0.0224538613, 0.00996223371, 0.0164669473, 0.0137203773, 0.024867421, 0.0201028436, 0.0261205398, 0.0106838448, 0.0145869767, 0.0127244815, 0.0214649122, 0.0186071247, 0.0222296212, 0.0103717586, 0.0158683471, 0.0134205632, 0.0237429645, 0.0175953377, 0.0242742468, 0.00909190439, 0.0133091072, 0.0117568001, 0.019236248, 0.016976513, 0.0223928634, 0.00999559555, 0.016448902, 0.0136548895, 0.0247611273, 0.0201417468, 0.026017718, 0.0107218623, 0.0145864161, 0.0127505055, 0.0214539748, 0.0185763165, 0.0223312918, 0.0103794169, 0.0158700664, 0.0133497138, 0.023777118, 0.0175269973, 0.024390012, 0.00913800672, 0.0133363372, 0.0117711229, 0.0193250682, 0.0169432219, 0.0225275252, 0.00996498484, 0.0164682437, 0.013686345, 0.0248099249, 0.0200338997, 0.0262049157, 0.0106983492, 0.0145596145, 0.012767598, 0.0214714501, 0.0185153913, 0.0224474985, 0.0104369577, 0.015825741, 0.0134627391, 0.0238245893, 0.0174653009, 0.0243595652, 0.00913013145, 0.0132419365, 0.0118408408, 0.0193179194, 0.0169670954, 0.0225310214, 0.00994928088, 0.0164866671, 0.0137842754, 0.0250050984, 0.0202009007, 0.0263365097, 0.0106415311, 0.0146817714, 0.0128364563, 0.0215626042, 0.0186629873, 0.0226770993, 0.0103769582, 0.0159443002, 0.0135006635, 0.0239248388, 0.0176077541, 0.02457867, 0.0091369329, 0.0133852717, 0.0118757449, 0.0195292104, 0.0171095487, 0.0227390882, 0.00999936182, 0.0165242702, 0.0137892943, 0.0250289366, 0.0201238412, 0.0263832286, 0.0107133025, 0.0146182524, 0.0127766775, 0.0216226205, 0.0186584685, 0.0226479713, 0.0103811203, 0.0159741137, 0.0134125343, 0.0240117926, 0.0176046435, 0.0246460903, 0.00916638691, 0.013369468, 0.0117887305, 0.0195040274, 0.0168677494, 0.0227192584, 0.0100121349, 0.016561849, 0.0136770885, 0.0250032526, 0.0201342292, 0.0266043898, 0.0107439831, 0.0147602633, 0.0128434608, 0.0216159578, 0.0188454799, 0.0229175743, 0.0104907341, 0.0160544068, 0.013596992, 0.0240244549, 0.0178552587, 0.0250187591, 0.00919669122, 0.0134664141, 0.0119568948, 0.0195364393, 0.0172282476, 0.0230189841, 0.0100337658, 0.0165886041, 0.0137673868, 0.0250191987, 0.0202297121, 0.0266278163, 0.010701024, 0.0147085758, 0.0128610469, 0.0215824116, 0.0186345037, 0.023031326, 0.0104179652, 0.0160533823, 0.0135789253, 0.0239575561, 0.0176489204, 0.0250759237, 0.00921122264, 0.0134176211, 0.0118957153, 0.0194220375, 0.0171902943, 0.0232301168, 0.0100179259, 0.0165083241, 0.0137986345, 0.0249816291, 0.0202874504, 0.0267399009, 0.0106525114, 0.0146115711, 0.0129218837, 0.021604456, 0.0187269095, 0.0228446219, 0.01037353, 0.0158687197, 0.0135815227, 0.0238854196, 0.0177729148, 0.0248826891, 0.00911267661, 0.0132964905, 0.0118836882, 0.0193712916, 0.0170908347, 0.0228710175, 0.00994380191, 0.0164177082, 0.0137298265, 0.0248398241, 0.0201538447, 0.0265781786, 0.0106362011, 0.014627954, 0.0128196813, 0.0214292109, 0.0186684709, 0.0226411205, 0.0103388513, 0.015852442, 0.0134692648, 0.0237783398, 0.0176705848, 0.024731813, 0.00908672065, 0.0133334761, 0.0117820511, 0.0192827284, 0.01701729, 0.0226849634, 0.00985696074, 0.0164083429, 0.0136866132, 0.0247719213, 0.0201577228, 0.0263742618, 0.0105317896, 0.0145921484, 0.0128136668, 0.0214179959, 0.018607581, 0.0224960297, 0.0102286655, 0.0158618763, 0.0134716714, 0.0237548165, 0.0176551137, 0.0245631803, 0.00898742024, 0.0133003574, 0.01189877, 0.0192574617, 0.017024532, 0.0226347484, 0.00975436252, 0.0164113268, 0.0137763424, 0.0247627515, 0.0200899448, 0.0262982342, 0.0104922894, 0.0146279261, 0.0129277175, 0.0214339048, 0.0186366402, 0.0226234216, 0.0102536129, 0.0158764422, 0.0136293974, 0.0238198955, 0.0176999811, 0.0246396773, 0.00904460717, 0.0133399824, 0.0119608352, 0.0193368737, 0.0170248374, 0.0226516873, 0.00981486775, 0.0165039115, 0.0137692196, 0.0247285962, 0.0201426875, 0.0264646467, 0.0104738092, 0.0146906395, 0.0128567135, 0.0213857256, 0.0186938513, 0.0226883255, 0.0101749301, 0.0158988237, 0.01356511, 0.0237584766, 0.0177094024, 0.0247465819, 0.009057994, 0.0133303134, 0.011907177, 0.0191766676, 0.0169828907, 0.0228085574, 0.00987176131, 0.0166022554, 0.0138989985, 0.0244187731, 0.0200044326, 0.0264553949, 0.0105778426, 0.0147774918, 0.0129142646, 0.0211562552, 0.0185429659, 0.0227458496, 0.0103213405, 0.0160282906, 0.0136918928, 0.0235060472, 0.0175868496, 0.0246668179, 0.00906178728, 0.0133872041, 0.0119956126, 0.0190576594, 0.0169196725, 0.0227973089, 0.00991107337, 0.0165461916, 0.013870826, 0.024468109, 0.0200682394, 0.0266259499, 0.0104853362, 0.0147556933, 0.0129740248, 0.0210628752, 0.0184204541, 0.0230681598, 0.0102062989, 0.0160098691, 0.0136396773, 0.0232610386, 0.0174259432, 0.0250280462, 0.00899244659, 0.0133519061, 0.0118905483, 0.0187319666, 0.016781196, 0.0229909271, 0.00975355227, 0.0166874975, 0.0138204806, 0.0242043231, 0.019918872, 0.0268175863, 0.0104442397, 0.0149046769, 0.0129128126, 0.020911321, 0.0183895919, 0.0229133666, 0.0102586374, 0.0161503721, 0.01366466, 0.0231988486, 0.0175071154, 0.0250315312, 0.0090579167, 0.0135712037, 0.012019123, 0.0187851079, 0.0168654192, 0.0230582003, 0.00983052421, 0.0168259237, 0.0139910365, 0.0243307576, 0.0199717171, 0.0266533494, 0.010438011, 0.0149804279, 0.0129831573, 0.0208874345, 0.0184325222, 0.0229502376, 0.0102694705, 0.0162637904, 0.0138220666, 0.0237311516, 0.0177908372, 0.0252330434, 0.00912785437, 0.0137497494, 0.0121839307, 0.0192219764, 0.0172055755, 0.0233335197, 0.00997711532, 0.0171728767, 0.0141819092, 0.0248414967, 0.0203708373, 0.0273093767, 0.0105647957, 0.015327313, 0.0132435001, 0.0213118345, 0.0188660454, 0.0234271884, 0.0103443805, 0.0165975522, 0.0138801513, 0.023760831, 0.0179345626, 0.0254658367, 0.00904355664, 0.0138795897, 0.0122051025, 0.019231461, 0.0173030552, 0.0236860551, 0.00996845309, 0.0172999501, 0.0141286766, 0.0247771479, 0.0204753913, 0.0275852699, 0.0106530944, 0.0153586827, 0.0132141449, 0.0213060845, 0.0189878475, 0.0238477811, 0.0104171829, 0.0168457832, 0.0140418252, 0.0237658303, 0.0181437396, 0.0259348564, 0.00917124841, 0.0140940286, 0.0123253167, 0.0192868877, 0.0174931083, 0.0239181798, 0.010029939, 0.0172711462, 0.0142791951, 0.0248848964, 0.0204652976, 0.0276863053, 0.0107364636, 0.015292814, 0.013253984, 0.0213224366, 0.0189050119, 0.0238159206, 0.0104537243, 0.0166000109, 0.0139503442, 0.0237068105, 0.0179470982, 0.0258732047, 0.00916100573, 0.0138561456, 0.0122516984, 0.0191936083, 0.0172418337, 0.023931684, 0.0100588528, 0.0171745047, 0.014174778, 0.0247157048, 0.0205142014, 0.0277324561, 0.0107502239, 0.0152094392, 0.0132243773, 0.0213291757, 0.0189563427, 0.023810178, 0.0105556315, 0.0165713597, 0.0138539784, 0.023657389, 0.017961558, 0.025872793, 0.00914207008, 0.0138382073, 0.0121112373, 0.0191264637, 0.0171386991, 0.0237534344, 0.0100258263, 0.0170073472, 0.0140722385, 0.0246619247, 0.0203496888, 0.0275067799, 0.0106996465, 0.0151112648, 0.0130521236, 0.0212460905, 0.0190236159, 0.0236611515, 0.0104775261, 0.0164426155, 0.0137662524, 0.023554353, 0.0180461667, 0.0256618727, 0.00920844357, 0.0137877576, 0.0121182231, 0.0191584136, 0.0173573736, 0.0238239076, 0.0100662671, 0.0171903521, 0.0140527831, 0.0247455165, 0.0204875972, 0.0274331886, 0.0107384138, 0.0152524738, 0.0131223015, 0.0212781727, 0.0189277232, 0.023639543, 0.0105122887, 0.016583439, 0.0138317533, 0.023530677, 0.0181289986, 0.0255672932, 0.00918006524, 0.0138773322, 0.012112733, 0.0190966129, 0.0173455905, 0.0236059166, 0.0100218179, 0.0172110833, 0.0140290251, 0.0246265084, 0.0204264913, 0.0274486374, 0.0108399568, 0.0152527327, 0.0133454883, 0.0211526714, 0.0190106332, 0.023653686, 0.0105246361, 0.0165874977, 0.0139216231, 0.0235550534, 0.0181263462, 0.0256042052, 0.00929253828, 0.0139130317, 0.012278433, 0.0190731417, 0.0173512157, 0.0235648844, 0.0101409554, 0.0174080636, 0.014219244, 0.0245594252, 0.0206278004, 0.0272329636, 0.0107799834, 0.0154112484, 0.0132806161, 0.021213498, 0.0190947186, 0.0233703181, 0.0106133232, 0.0167673919, 0.0139769549, 0.0235525761, 0.0182508808, 0.0255616885, 0.00926085375, 0.0140173016, 0.0123359971, 0.0190426223, 0.0174915455, 0.0235866904, 0.0102012716, 0.0175960306, 0.0143088913, 0.0245874133, 0.0206832271, 0.0273099858, 0.0108759953, 0.0155997407, 0.0133210225, 0.0211920235, 0.0191541221, 0.0234794766, 0.0105909463, 0.0168814845, 0.0141453445, 0.0235604309, 0.0182496421, 0.0254113469, 0.00930545386, 0.0139828492, 0.0121501572, 0.0190173909, 0.0173700564, 0.0234000403, 0.010125516, 0.0174674597, 0.0141350348, 0.0245668124, 0.0205874816, 0.0273089651, 0.0108570429, 0.0155196609, 0.0132630365, 0.0212345719, 0.0190652516, 0.0236891974, 0.010667989, 0.0167573877, 0.0139764613, 0.0235882774, 0.0181355122, 0.025728438, 0.00924868044, 0.0140403342, 0.01224529, 0.0191105828, 0.0174394846, 0.0238614436, 0.0101302918, 0.0174106099, 0.0142211625, 0.0246779993, 0.0205452684, 0.0274803992, 0.0107464306, 0.0154823884, 0.0132679921, 0.0212142486, 0.0189612582, 0.0236374289, 0.0105321612, 0.0167456996, 0.0139124822, 0.0235657096, 0.0180345811, 0.0257137511, 0.00923468824, 0.0139851375, 0.0122238062, 0.019131789, 0.0173595529, 0.0238276981, 0.0100271748, 0.0174227022, 0.014116467, 0.0246995762, 0.0205280222, 0.0275378171, 0.0107762776, 0.015500294, 0.0131848361, 0.0212702304, 0.0188972726, 0.0237678885, 0.0105470652, 0.0167933218, 0.0139502985, 0.0235419143, 0.0179588739, 0.0256232694, 0.0092350496, 0.0139940185, 0.0122026894, 0.0190971754, 0.0173896905, 0.0235695504, 0.0101315062, 0.017426461, 0.0140952803, 0.0245844629, 0.0204791594, 0.027593907, 0.0107291183, 0.015544204, 0.0131558692, 0.021254532, 0.0189316086, 0.0236941073, 0.0105619533, 0.0167885982, 0.0138139566, 0.0235854648, 0.018038502, 0.0256337244, 0.00931912661, 0.0140913976, 0.0121516688, 0.0191614069, 0.0173260961, 0.0236037988, 0.0101859439, 0.0174823441, 0.0141474456, 0.0246527418, 0.0205080528, 0.0273363683, 0.0108290827, 0.0155189326, 0.0131752975, 0.021274792, 0.0189927798, 0.0235277191, 0.0106074866, 0.0168480575, 0.013891126, 0.0236519165, 0.0181144644, 0.0255018938, 0.00929202046, 0.0141162341, 0.0122201284, 0.0191827659, 0.0174193792, 0.0235427972, 0.0101272082, 0.0175989494, 0.0141950622, 0.0245726388, 0.020578105, 0.0274072457, 0.0108226342, 0.0155711584, 0.0132271163, 0.0212183222, 0.0190701466, 0.0234366823, 0.0105412351, 0.0168405883, 0.0138978763, 0.0235091466, 0.0181253832, 0.025246039, 0.00922512542, 0.0140754208, 0.0122257117, 0.0191111341, 0.0174660534, 0.0232460164, 0.0100834677, 0.0175133962, 0.0141397463, 0.0245280843, 0.0205901992, 0.0270807203, 0.0107309045, 0.0154989688, 0.0132423844, 0.0211308524, 0.0190163385, 0.0232962202, 0.0105232308, 0.0167795736, 0.0139265545, 0.023512518, 0.0180931073, 0.0252506267, 0.00923470035, 0.0140251592, 0.0122214006, 0.0190471392, 0.0174834579, 0.0233405046, 0.0100429216, 0.0174657907, 0.0141665181, 0.0244981572, 0.020645678, 0.0270499717, 0.0107219536, 0.0154776946, 0.0132491291, 0.0211800672, 0.0191288311, 0.0234134085, 0.0105533777, 0.0168011822, 0.013936393, 0.0234745033, 0.018243568, 0.0254172292, 0.00920523703, 0.0140751107, 0.0122482879, 0.0190201979, 0.017528953, 0.0234596953, 0.010018521, 0.0175379142, 0.0141500654, 0.0244047605, 0.020734299, 0.0271463674, 0.0106573356, 0.0155281276, 0.0132239107, 0.0209352151, 0.0192183889, 0.0235602129, 0.0104580177, 0.0169193633, 0.0139047392, 0.0231377557, 0.0182835087, 0.0255403519, 0.00914857816, 0.0141152786, 0.0122057125, 0.01888844, 0.0176341366, 0.0235370416, 0.00996487774, 0.0176016334, 0.0141958091, 0.0243014377, 0.0208852347, 0.0272462554, 0.0106380573, 0.0155537641, 0.0132054556, 0.021017883, 0.0192511808, 0.0235200617, 0.0104324864, 0.016904315, 0.0138781872, 0.0233825222, 0.0183360316, 0.0253800973, 0.00906601921, 0.014086728, 0.0121538388, 0.018861603, 0.0175694674, 0.023365695, 0.00986821018, 0.0175678618, 0.0140652126, 0.0243631918, 0.0207689945, 0.0270898566, 0.010576305, 0.0154615426, 0.0131541789, 0.0209546387, 0.0191391986, 0.0232465174, 0.0103538409, 0.0167793166, 0.0138750346, 0.0233267937, 0.018309135, 0.0250303391, 0.00902721286, 0.0140196346, 0.012136749, 0.0188669525, 0.0176299401, 0.0230951738, 0.00983388443, 0.0174983051, 0.0141294273, 0.0244277902, 0.0208974853, 0.0269060228, 0.0105119115, 0.0154906027, 0.0132149104, 0.0210416857, 0.0193136539, 0.0231923182, 0.0103469137, 0.0169039667, 0.0139643494, 0.0234725699, 0.0183679573, 0.0252149049, 0.00911780633, 0.0141325556, 0.0122827888, 0.0189843867, 0.017673688, 0.0233663674, 0.00994156208, 0.0175817255, 0.0141864782, 0.024396725, 0.0208340622, 0.026970882, 0.0106710913, 0.0155380461, 0.0131863179, 0.0209989082, 0.0191367213, 0.023249438, 0.0104663204, 0.0169103164, 0.0138529344, 0.0232581906, 0.0182495583, 0.0250450876, 0.00918847509, 0.0140446834, 0.0121600227, 0.0188946612, 0.0174537357, 0.0232352801, 0.0100506414, 0.0176051483, 0.0140663926, 0.0243302379, 0.0206807517, 0.0269050747, 0.0107423803, 0.0155016314, 0.0130736269, 0.0208868161, 0.0189983994, 0.0233421251, 0.0105404099, 0.0169339553, 0.013821369, 0.0233494118, 0.0182310212, 0.0253167301, 0.00924460962, 0.0141692217, 0.01218295, 0.018927075, 0.0175047945, 0.0234772805, 0.0100831836, 0.017752938, 0.0141128357, 0.0243180376, 0.0208139401, 0.0273971613, 0.0108588971, 0.0157434419, 0.0131583139, 0.0210750215, 0.0191999804, 0.0237333756, 0.0106074866, 0.0171730071, 0.0138598215, 0.0234816931, 0.0183149241, 0.0255662855, 0.00923623797, 0.0144420136, 0.012195616, 0.0188101642, 0.0176821668, 0.0235590804, 0.0100567108, 0.017793553, 0.013996412, 0.0240650307, 0.0207683425, 0.0273336247, 0.0109009957, 0.0158434585, 0.0130978655, 0.020836832, 0.0191950388, 0.023436157, 0.0106174806, 0.0170894284, 0.0138078127, 0.0230207723, 0.0183965191, 0.025428798, 0.00929846242, 0.0142181944, 0.012090927, 0.0186746214, 0.0174310394, 0.0235292893, 0.010158781, 0.0176241864, 0.0140792336, 0.0239977613, 0.0207018126, 0.0274856258, 0.0109500093, 0.015771728, 0.0132101672, 0.0208248496, 0.0191889238, 0.0235279724, 0.0106240651, 0.0170249157, 0.0138826193, 0.0233002361, 0.0185523238, 0.0256333817, 0.00933819823, 0.0143707553, 0.012275178, 0.0189245325, 0.017710641, 0.0238177292, 0.0101193776, 0.0176397543, 0.0141354008, 0.0241782423, 0.0209786333, 0.0274599399, 0.0109049398, 0.015758669, 0.0131744528, 0.0208524633, 0.0193529818, 0.0238687359, 0.0106059862, 0.0171269421, 0.0140138222, 0.0234938897, 0.0183704942, 0.0257016495, 0.00937481597, 0.0144088641, 0.0124357734, 0.0190182775, 0.0176857542, 0.0236358661, 0.0100735826, 0.01776422, 0.014144958, 0.0242662616, 0.020820953, 0.0272225551, 0.0107783331, 0.0156307537, 0.0132590448, 0.0210777465, 0.0191568788, 0.0234679375, 0.0105476528, 0.0168776624, 0.0139451632, 0.023517888, 0.0183909442, 0.0255209208, 0.00923345797, 0.0140936896, 0.0123032248, 0.0191438049, 0.0176451094, 0.0235664323, 0.0100062704, 0.0174358673, 0.0141934073, 0.0244842544, 0.0207238588, 0.0271606985, 0.0106294388, 0.0154912733, 0.0133827217, 0.0211703405, 0.0193350203, 0.0234681666, 0.0104636438, 0.0168864895, 0.0141868433, 0.0237328969, 0.0184766855, 0.0253985617, 0.00916798506, 0.0141575839, 0.0123799881, 0.019228017, 0.0176470689, 0.0235336777, 0.00995235145, 0.0176088121, 0.014282384, 0.0246066153, 0.0208143238, 0.0271669645, 0.0106576281, 0.015667621, 0.013381632, 0.021281464, 0.0192449261, 0.023460919, 0.0104936846, 0.0170104764, 0.0139782624, 0.0236662626, 0.0184025038, 0.025394598, 0.00916767679, 0.0141790565, 0.0123066967, 0.019193545, 0.0176173821, 0.023816064, 0.00990062952, 0.0176282059, 0.0141702071, 0.024486972, 0.0207786188, 0.0275128391, 0.0105835386, 0.0156082818, 0.0133464746, 0.0212354157, 0.0192346424, 0.023701353, 0.0104475124, 0.0169682, 0.0140706431, 0.0237439703, 0.0184132401, 0.0255679935, 0.00911529548, 0.0141047984, 0.0124341678, 0.0192107018, 0.0176004991, 0.023790814, 0.00998528674, 0.0175842457, 0.0144877294, 0.0246232785, 0.0208136197, 0.0274620745, 0.0106855789, 0.0156682804, 0.013514325, 0.0213228632, 0.01922323, 0.0236328822, 0.0104917251, 0.0169667359, 0.0142005542, 0.023905227, 0.0184844825, 0.0256740227, 0.00917531364, 0.0141241653, 0.012527803, 0.0193347465, 0.0176324435, 0.0237944126, 0.00999694597, 0.0176231433, 0.0145028504, 0.0246908348, 0.020908488, 0.0274769515, 0.010730884, 0.015688505, 0.0135622639, 0.021410469, 0.0192964673, 0.0237694867, 0.0105273975, 0.0171029605, 0.0142977312, 0.0238962043, 0.0184296072, 0.0255383253, 0.00916003156, 0.0142443497, 0.0124788824, 0.0193210281, 0.0175409857, 0.0234086085, 0.0100454148, 0.017796753, 0.014516986, 0.0246645752, 0.0209036581, 0.0272342507, 0.0107602477, 0.0157142524, 0.01356488, 0.0215117186, 0.0193634909, 0.0238185693, 0.0106259501, 0.0170294978, 0.0142476587, 0.023981994, 0.0185134113, 0.0257832333, 0.00920318533, 0.0140978629, 0.0124137923, 0.0194712598, 0.0179007631, 0.0237960629, 0.01009914, 0.0176910218, 0.0145713519, 0.0249104481, 0.021120159, 0.0278039109, 0.0107774269, 0.0157990437, 0.0135737192, 0.0216657799, 0.0194613598, 0.0239374563, 0.0106385192, 0.0171922371, 0.0144666983, 0.0239893403, 0.0186659954, 0.0259230305, 0.00925548282, 0.0143288113, 0.0127285263, 0.019497605, 0.0178947058, 0.0239375681, 0.0100691812, 0.0178577919, 0.014887996, 0.0248681977, 0.0211969595, 0.0277643017, 0.010859143, 0.0159536637, 0.0139154913, 0.0215126239, 0.019428093, 0.0238427967, 0.010597527, 0.0172105189, 0.0145811252, 0.0239886083, 0.0187789388, 0.025725577, 0.00928881112, 0.0143601615, 0.0127524249, 0.0195476729, 0.0180052724, 0.023688728, 0.0100732353, 0.0179757029, 0.0147554651, 0.0247933976, 0.0213815514, 0.0273689497, 0.010699641, 0.0159608833, 0.0139294947, 0.0215907916, 0.0196856372, 0.023795899, 0.0105339205, 0.0173434559, 0.0146181136, 0.0238007847, 0.0189227089, 0.0251375437, 0.00877114851, 0.0144523196, 0.0126931239, 0.0194039922, 0.0181451626, 0.0235888045, 0.00985168479, 0.0179981161, 0.0147396326, 0.0247543678, 0.0214646738, 0.0274973791, 0.010562324, 0.0159994084, 0.013788431, 0.0214970298, 0.0200100597, 0.023613397, 0.0102078589, 0.0174046401, 0.0144858435, 0.0234220624, 0.0190263316, 0.0256383531, 0.00901588146, 0.0144943949, 0.0127527025, 0.0193462111, 0.0181015842, 0.0237923414, 0.00996781327, 0.0182705764, 0.0148768872, 0.0246012211, 0.0215283334, 0.0272397958, 0.0103930309, 0.0160128642, 0.0136599243, 0.0212096348, 0.0196508598, 0.0233065747, 0.0102214264, 0.0174067989, 0.0142900124, 0.0237096623, 0.0189941432, 0.025308542, 0.0091744503, 0.0147820469, 0.0128036505, 0.0193155818, 0.018397525, 0.023898432, 0.0103265541, 0.0186525136, 0.0155222556, 0.0250033438, 0.0219200905, 0.0283898022, 0.0108430618, 0.0164989736, 0.0134961689, 0.0210600439, 0.0191818234, 0.0230354704, 0.00995399617, 0.0176704023, 0.0142695075, 0.0234899204, 0.0185503848, 0.0249442421, 0.00879146624, 0.014745038, 0.0126014501, 0.0191898625, 0.0174563024, 0.0229669251, 0.00941644982, 0.0179282986, 0.014191838, 0.0244493149, 0.0207893569, 0.0264217723, 0.0100674313, 0.0158843938, 0.0132427663, 0.0211554617, 0.019137824, 0.0228394493, 0.00978954136, 0.0173116252, 0.0139567014, 0.0234918799, 0.0183393769, 0.0245688818, 0.00860888697, 0.0144140106, 0.012279381, 0.0192402955, 0.017616814, 0.0230766442, 0.00934300851, 0.0177965872, 0.0140477428, 0.024231093, 0.0205932427, 0.0259452574, 0.00991359074, 0.0159525555, 0.0132050943, 0.0210613236, 0.0190143716, 0.022589827, 0.00983351748, 0.0172453392, 0.0138618825, 0.0234511551, 0.0184351001, 0.0247360058, 0.00859969947, 0.014371315, 0.0120931994, 0.0192584712, 0.0176204387, 0.0232243408, 0.00936321542, 0.0179619882, 0.0140621671, 0.0245941356, 0.0210175868, 0.026848305, 0.0100581553, 0.0159735661, 0.0134099545, 0.0211765673, 0.0192080643, 0.0237454232, 0.00993947778, 0.0177365672, 0.0142292799, 0.0236500669, 0.0181768611, 0.0255810283, 0.00881156605, 0.0151350498, 0.0125098173, 0.0193548482, 0.0175166558, 0.0239854548, 0.00958835986, 0.0185248218, 0.0147449318, 0.0245361142, 0.0209770408, 0.0272265971, 0.0101834051, 0.0159290973, 0.0131715769, 0.0213448778, 0.0195315592, 0.0238135923, 0.00996969081, 0.0172986351, 0.0139615452, 0.0235402007, 0.0188908055, 0.0258117225, 0.00875760708, 0.0144773843, 0.0123627204, 0.0196049176, 0.0179126058, 0.0239723828, 0.00965253264, 0.01800346, 0.0142550198, 0.0251051765, 0.021323787, 0.0275616478, 0.0103165684, 0.0159029737, 0.0134316282, 0.0218831766, 0.0191742722, 0.0239580981, 0.0106836585, 0.0182257928, 0.015293071, 0.0240223333, 0.0185666829, 0.0260010473, 0.00958082825, 0.0149686271, 0.0127803478, 0.0199528728, 0.017798854, 0.0242474303, 0.00965660904, 0.0179480147, 0.0145932725, 0.0254110992, 0.0214322656, 0.0276964474, 0.010246126, 0.0159987472, 0.0137364399, 0.0222995225, 0.0198888667, 0.0244629961, 0.0101778787, 0.0173491035, 0.0141333183, 0.0247687772, 0.0189499799, 0.0263682175, 0.00891121104, 0.0144004161, 0.012341504, 0.0200185962, 0.0179914106, 0.0244922359, 0.0097004706, 0.0177798159, 0.0142563209, 0.025147168, 0.0213209651, 0.0278012678, 0.010364146, 0.0157666449, 0.0133651057, 0.0216376986, 0.0194970295, 0.0240308214, 0.0100770211, 0.0171545856, 0.0138731617, 0.0238710102, 0.0185620226, 0.0258701015, 0.00890023541, 0.0142517313, 0.0122649586, 0.0194730554, 0.017607253, 0.0241434891, 0.00974586513, 0.0176756661, 0.0142162368, 0.0246721115, 0.0210245829, 0.0277174767, 0.0104626156, 0.0155172572, 0.0132597247, 0.0213845726, 0.0193141252, 0.0240688547, 0.0101420479, 0.0168715343, 0.0137613481, 0.0237821098, 0.018399043, 0.0263932627, 0.00906785205, 0.0141920056, 0.0121246707, 0.0194633175, 0.0177877601, 0.024169717, 0.00975428987, 0.0176150985, 0.0141129689, 0.0245745964, 0.021154236, 0.0275036898, 0.0103598339, 0.0156740118, 0.0133537594, 0.0214307848, 0.0195347182, 0.0238386672, 0.0100527769, 0.0168504417, 0.0139160603, 0.0238027442, 0.018562777, 0.0256099217, 0.00886104722, 0.0140282717, 0.0120960036, 0.019388102, 0.0176095758, 0.0235681646, 0.00967965648, 0.0174490642, 0.0140208071, 0.0245359726, 0.0209208913, 0.027358694, 0.0103036994, 0.0155340498, 0.0131632378, 0.0212527998, 0.0193258952, 0.0234731901, 0.0100610945, 0.0166896731, 0.0137093039, 0.023547899, 0.0184578393, 0.0254569277, 0.00900012441, 0.0139412824, 0.0121362805, 0.0192790516, 0.0176265128, 0.0235168375, 0.00974358805, 0.017361179, 0.0140273822, 0.0243476629, 0.0209725313, 0.0271280631, 0.0102724796, 0.0154825496, 0.0131998025, 0.0212322269, 0.0193458218, 0.023436673, 0.0100869108, 0.0167562738, 0.0138150938, 0.023642417, 0.0184614696, 0.0256579723, 0.00898126047, 0.0139419511, 0.0121026607, 0.0192873571, 0.0175997969, 0.0236531999, 0.00968658738, 0.0174548794, 0.0141079416, 0.0243413318, 0.0209589563, 0.0273090098, 0.0103089325, 0.0154645694, 0.0131646385, 0.0212355834, 0.0192410331, 0.0236314014, 0.0100040454, 0.0166449156, 0.0137802958, 0.0236244891, 0.0184371844, 0.0257005896, 0.00892615318, 0.0139475232, 0.0122236395, 0.0193012971, 0.0176468454, 0.0238317214, 0.00958682504, 0.0172927845, 0.0141140316, 0.0243526399, 0.0210584197, 0.0271485969, 0.0103722969, 0.0155043481, 0.0132500269, 0.0212003626, 0.0193668548, 0.0235108193, 0.01006997, 0.0166595094, 0.0139132598, 0.0235647876, 0.0185552631, 0.0254556928, 0.00893559027, 0.014062861, 0.0123013882, 0.0193097685, 0.0177524388, 0.0237373598, 0.00972147379, 0.0176156741, 0.0144688208, 0.0244517438, 0.0212355889, 0.0277680606, 0.010715385, 0.0158617143, 0.0134925563, 0.0212132744, 0.0195092037, 0.0239197146, 0.0102815153, 0.0169539377, 0.0139077809, 0.0232820641, 0.0186538529, 0.0256875511, 0.00911189802, 0.0139690163, 0.0121786129, 0.0192131866, 0.0177523978, 0.0235248655, 0.00962873176, 0.0172409061, 0.0143048093, 0.0243545175, 0.0212715399, 0.0267093107, 0.0102530187, 0.0152848437, 0.013023831, 0.0211539399, 0.0195422955, 0.0228966288, 0.00985618774, 0.0165213719, 0.0135616902, 0.0232995935, 0.0185576566, 0.0248565525, 0.0087928297, 0.0137692969, 0.0120192692, 0.0191404205, 0.0176374409, 0.0230973531, 0.00951451063, 0.0172452684, 0.0138886245, 0.0241849739, 0.0210709404, 0.0264417678, 0.0101250382, 0.0154161612, 0.0130244792, 0.0210806411, 0.0193966627, 0.0229240656, 0.0100112455, 0.0167695228, 0.013718443, 0.0234631859, 0.018625712, 0.0248938557, 0.00884982664, 0.013910396, 0.012113166, 0.019381484, 0.0177821312, 0.0232192893, 0.00962990336, 0.0173070189, 0.0139432549, 0.0243252665, 0.0211686157, 0.0268256404, 0.0101239774, 0.0154434051, 0.0131097911, 0.021325253, 0.0195116419, 0.0232008416, 0.00989326183, 0.0166827776, 0.0136691686, 0.023575047, 0.0187335145, 0.0253042877, 0.00878076814, 0.0139872152, 0.0120593281, 0.019425571, 0.017935276, 0.0236010421, 0.0094449278, 0.0174060408, 0.0139939645, 0.0243888237, 0.0213101264, 0.0270566829, 0.0101363808, 0.0154409204, 0.0130708162, 0.0211725961, 0.0196059383, 0.0233151335, 0.00983532984, 0.0166961234, 0.0135750994, 0.0234942194, 0.0186808556, 0.0251952093, 0.00871495157, 0.0139617622, 0.0120160375, 0.0192646272, 0.0178659502, 0.0235970803, 0.00950838812, 0.0174074601, 0.0139705138, 0.0244239978, 0.0211995877, 0.027135063, 0.0100457277, 0.0153990909, 0.0130244978, 0.0212523229, 0.0194841567, 0.0233451687, 0.00976913143, 0.0166602116, 0.0135728316, 0.0235437881, 0.0185859986, 0.0252620149, 0.00870423764, 0.0139304111, 0.012053241, 0.0193165317, 0.0177366082, 0.0235103946, 0.00940699875, 0.0173514355, 0.0139895715, 0.0243987553, 0.0210653339, 0.0267926287, 0.0100369072, 0.0153669585, 0.0131225558, 0.0212159809, 0.0194459315, 0.0233921129, 0.00982770696, 0.0166943222, 0.0136849461, 0.0235389676, 0.0186863411, 0.0255683735, 0.00880817324, 0.0139571214, 0.0121508334, 0.0194541756, 0.0178314131, 0.0239563715, 0.00952530932, 0.0173309762, 0.0141021721, 0.0245107953, 0.021261977, 0.0273467824, 0.0101751648, 0.0153763052, 0.013158978, 0.0211342126, 0.0195322167, 0.023595497, 0.00984614994, 0.0166604556, 0.0136310821, 0.0236630179, 0.0187733732, 0.0257577356, 0.00878219679, 0.0139918923, 0.0122374296, 0.0194400437, 0.0180047434, 0.0240980908, 0.00953442045, 0.0173031595, 0.0140569564, 0.0244314484, 0.021430213, 0.0275370758, 0.0102790892, 0.0154651869, 0.0131349908, 0.0211128537, 0.0198149811, 0.0238792188, 0.0099953739, 0.0168198925, 0.0137003567, 0.0234339647, 0.0189525709, 0.025887223, 0.00891001988, 0.0140572153, 0.0121163391, 0.0192872118, 0.0181147959, 0.024087999, 0.00949614029, 0.0175158102, 0.0140498551, 0.0243949406, 0.0214355923, 0.0274219178, 0.0102224285, 0.0155054107, 0.0131896213, 0.0213402547, 0.0198799279, 0.023977967, 0.00992679223, 0.0168598779, 0.013777866, 0.0236842111, 0.0188973378, 0.025918806, 0.00886419788, 0.0139903855, 0.0121146617, 0.0195531659, 0.0180929098, 0.0241871402, 0.00962030515, 0.0173379127, 0.0140554393, 0.0245994534, 0.0214353856, 0.0275345985, 0.0102516692, 0.0154687008, 0.0131358709, 0.0214191135, 0.0197774768, 0.0239999592, 0.0100008259, 0.0167665742, 0.0136881396, 0.023766119, 0.0188530106, 0.0260098167, 0.00893736351, 0.013985401, 0.0122078052, 0.0194307603, 0.0180167463, 0.0240839981, 0.00962842256, 0.0174730904, 0.0141581148, 0.024480639, 0.0214302111, 0.0276408345, 0.0102992123, 0.0155383088, 0.0132784164, 0.0214571413, 0.019834822, 0.0241125282, 0.00997497793, 0.0168141574, 0.0138065722, 0.023733858, 0.0188775472, 0.0261111911, 0.00894830935, 0.014017486, 0.0122400299, 0.01939198, 0.0180476215, 0.0243987981, 0.00966927037, 0.017425837, 0.0141328871, 0.0244694073, 0.0213394109, 0.0278885327, 0.0103251794, 0.0155159459, 0.013270285, 0.0212826729, 0.01972753, 0.0243852697, 0.0100948121, 0.0167668015, 0.013748629, 0.0235735308, 0.0186997503, 0.0262849126, 0.00898639206, 0.0139751462, 0.0120309163, 0.0192615241, 0.0178189296, 0.024788972, 0.00967213511, 0.0172976963, 0.013994162, 0.0244756583, 0.0211217627, 0.0280419737, 0.0103295762, 0.0154145909, 0.0131157767, 0.0212552771, 0.0195975136, 0.0246552154, 0.0100171641, 0.016679721, 0.0136543624, 0.0233561546, 0.0184676051, 0.02635221, 0.00890617166, 0.0139274439, 0.0121217342, 0.019438317, 0.0180167407, 0.0249113515, 0.00962766726, 0.0171799138, 0.0142202601, 0.024615556, 0.0213032477, 0.0283563156, 0.0102281719, 0.0153640872, 0.0133511731, 0.0213633832, 0.0197501127, 0.0249115992, 0.0100262044, 0.0166216027, 0.0139755532, 0.0237774719, 0.0187887028, 0.0270450264, 0.00899253134, 0.0139821861, 0.0123288287, 0.0195331015, 0.0179356281, 0.0254041608, 0.00979311485, 0.0175056215, 0.0143524017, 0.0246862862, 0.0212642048, 0.0286512598, 0.0104097286, 0.0154703576, 0.0134410532, 0.0215320941, 0.0196924359, 0.0251215678, 0.0101253251, 0.0167573262, 0.013987584, 0.0238371044, 0.018721262, 0.0267911609, 0.00906766299, 0.014056555, 0.0123987934, 0.0196287259, 0.0178985838, 0.0252259877, 0.00982908998, 0.0176195856, 0.0144634703, 0.0248071905, 0.0211178437, 0.0286153872, 0.0104186535, 0.0155802174, 0.0135432035, 0.0216479469, 0.0196792465, 0.0249788258, 0.0101094423, 0.016932508, 0.0140108364, 0.023847485, 0.0186431054, 0.0266652741, 0.00904274452, 0.0140899532, 0.0122857215, 0.019629918, 0.0179718379, 0.0250190869, 0.00977995992, 0.0175483022, 0.014287876, 0.024820203, 0.0212052707, 0.0285141505, 0.0104810372, 0.0155183496, 0.0133295367, 0.0215292647, 0.0196121875, 0.0246026609, 0.0102114547, 0.0168610606, 0.0139269866, 0.0237575453, 0.0185802318, 0.0264316965, 0.00910227187, 0.0141090555, 0.0123566957, 0.0195890367, 0.0178405233, 0.0245836619, 0.00986596476, 0.017671328, 0.0143294511, 0.0246729068, 0.0211359803, 0.0280331094, 0.0105139008, 0.0156712607, 0.0133633818, 0.0215539467, 0.0196973272, 0.0247358419, 0.0102598397, 0.0169181414, 0.0139474906, 0.0238016099, 0.0187807567, 0.0265459679, 0.00909852982, 0.0141774761, 0.0123975733, 0.0196290743, 0.0179715697, 0.0248245988, 0.00995882507, 0.0177082103, 0.0144045306, 0.0248862505, 0.0212080237, 0.0282493774, 0.0105198706, 0.0158488136, 0.013399682, 0.0216540489, 0.0196482409, 0.024827309, 0.0102923326, 0.0169971436, 0.013816555, 0.0241691861, 0.0188370477, 0.026866762, 0.00925043691, 0.0142642502, 0.0123959268, 0.0199899059, 0.0181437712, 0.0250588655, 0.0100046322, 0.0176641122, 0.0143709099, 0.0251736231, 0.0215418804, 0.0283433851, 0.01059175, 0.0156820472, 0.013519004, 0.0219901614, 0.0201434419, 0.024723731, 0.0102339806, 0.0168745834, 0.0140686408, 0.0243688989, 0.0191853363, 0.0265958104, 0.00910701789, 0.0140385507, 0.0125691248, 0.0199143961, 0.0183800962, 0.0250287335, 0.00981605891, 0.0175013077, 0.0145949107, 0.0251519848, 0.0218073986, 0.0284010898, 0.010435421, 0.0156586505, 0.013613835, 0.0218111314, 0.020226473, 0.0249391142, 0.0101831648, 0.0169140268, 0.0141503969, 0.0242517032, 0.0193222892, 0.0266781989, 0.0090538701, 0.014154749, 0.012587171, 0.0197132397, 0.0183486193, 0.0248432197, 0.00973015744, 0.0176233035, 0.0146053582, 0.0248438418, 0.0214887969, 0.0282167979, 0.0103104515, 0.0156288743, 0.0137536349, 0.0217917599, 0.0199805815, 0.0245765522, 0.0100478241, 0.01694493, 0.0143461842, 0.0241882112, 0.0191164091, 0.0264142249, 0.00908306707, 0.0141459815, 0.0127623826, 0.0197596885, 0.0183692295, 0.0249288119, 0.00985589996, 0.0176566187, 0.0147644319, 0.0250245742, 0.0221381467, 0.0285194498, 0.0104724457, 0.0157031566, 0.0137350652, 0.0216267742, 0.020307906, 0.0247559361, 0.0101932427, 0.0168647543, 0.0141683482, 0.0242039748, 0.0194448791, 0.0267195962, 0.00914935675, 0.0141520351, 0.0125849852, 0.0198211204, 0.0186724886, 0.0252003111, 0.00987554714, 0.0176970232, 0.0146007957, 0.0249200016, 0.0219075941, 0.0289529599, 0.0104580671, 0.015662089, 0.0136539722, 0.0214456338, 0.0201475173, 0.0250678733, 0.0101320762, 0.0168099198, 0.0141260661, 0.0237746667, 0.0193020385, 0.0269966349, 0.00914101675, 0.0140239857, 0.0124467174, 0.0194794256, 0.018650407, 0.0253780931, 0.00985613186, 0.0173658803, 0.0144145796, 0.0247015841, 0.0221155211, 0.0288120136, 0.0104592852, 0.0155660724, 0.0135684013, 0.0215628371, 0.0204938184, 0.0252327137, 0.0101891216, 0.0167883541, 0.0141573781, 0.0240120925, 0.0196902156, 0.0269328542, 0.00911252201, 0.0141593218, 0.0125579471, 0.0197507553, 0.0187784117, 0.024968775, 0.00980150234, 0.0175729413, 0.014493824, 0.0248984043, 0.0220594145, 0.0281733721, 0.0102389138, 0.0155323576, 0.0135401972, 0.0214646459, 0.0203350373, 0.0245055165, 0.0100161955, 0.0167342033, 0.0140983406, 0.0237143449, 0.0194017943, 0.0262776297, 0.00894679502, 0.013910925, 0.0125545468, 0.0193942226, 0.0185619723, 0.0244868807, 0.0096669374, 0.0173060484, 0.0145870941, 0.0245622825, 0.0217885878, 0.0277216267, 0.0101853469, 0.015290536, 0.0135968961, 0.0213571936, 0.0202276018, 0.0240293425, 0.0099680908, 0.0165443383, 0.0141016692, 0.0237944908, 0.0192898605, 0.0258691572, 0.00885863509, 0.0137966555, 0.0125234034, 0.0195729379, 0.0185195506, 0.0242968928, 0.0096600838, 0.0172142945, 0.0144988485, 0.0246134903, 0.0218648985, 0.0274984799, 0.0102110552, 0.0152162844, 0.0135210771, 0.0213224776, 0.0201652069, 0.0238741469, 0.00992816687, 0.0163739789, 0.0139978593, 0.0236414131, 0.0191383492, 0.025697412, 0.00881943386, 0.0136241857, 0.0123801697, 0.0192585159, 0.0183724593, 0.0240759626, 0.00952883717, 0.016939275, 0.0144377742, 0.0242402963, 0.021530902, 0.0273954831, 0.0101065133, 0.0150933117, 0.013603772, 0.0212874115, 0.0199669357, 0.0239586905, 0.00982213672, 0.01622371, 0.0140014924, 0.0235311035, 0.0190613903, 0.025686685, 0.00878090225, 0.0135573773, 0.0124411723, 0.0192546789, 0.0183247738, 0.0242986493, 0.00952046271, 0.0169553217, 0.0143291615, 0.0243069585, 0.0216484461, 0.0277757291, 0.0100809932, 0.015056801, 0.0133895539, 0.0213086456, 0.0199524388, 0.0241863932, 0.00986395776, 0.0161868725, 0.013893283, 0.0236227084, 0.0191963613, 0.0257992055, 0.00875735097, 0.0134288166, 0.012296808, 0.01927175, 0.0182979554, 0.0242283363, 0.00954008661, 0.0166986976, 0.0143694514, 0.0241949745, 0.0217123386, 0.0273321979, 0.0100599444, 0.0147861438, 0.0133799007, 0.0208713319, 0.0198349487, 0.0241118297, 0.0097219646, 0.0159360208, 0.0138777094, 0.0229573194, 0.0185612924, 0.0254227649, 0.00875932071, 0.0134369498, 0.0123866908, 0.0186759681, 0.0176667124, 0.0239559375, 0.00948117208, 0.0168083254, 0.0142733445, 0.0236059967, 0.0211428124, 0.0272130389, 0.00991178583, 0.0149239907, 0.0132548092, 0.0206464995, 0.0195660666, 0.0236643404, 0.00959433429, 0.0162517652, 0.0139088854, 0.0229138304, 0.0186487697, 0.0251459759, 0.00852680951, 0.0136193354, 0.0123054497, 0.0187531151, 0.0177989453, 0.0238509066, 0.0093245646, 0.0171549246, 0.0143593512, 0.0238815024, 0.021191977, 0.027149193, 0.00989710167, 0.015234665, 0.0133962156, 0.0207860004, 0.0195593555, 0.0236985721, 0.00970641896, 0.016428208, 0.0141490689, 0.0231697895, 0.0186958779, 0.0251900926, 0.00870692264, 0.0136894891, 0.0125683695, 0.0191078186, 0.0178561695, 0.023630349, 0.00947167352, 0.0171896666, 0.0145544913, 0.0238331221, 0.0209232047, 0.0265737697, 0.00991415232, 0.0152703822, 0.0136178248, 0.0208373945, 0.0192018598, 0.0234650392, 0.00963399, 0.0163961258, 0.0141632138, 0.0231601521, 0.0184428487, 0.0251332372, 0.00854896195, 0.0136635425, 0.0126196826, 0.0190735124, 0.0176280234, 0.0237668604, 0.00928581599, 0.0171276089, 0.0146936281, 0.0239524748, 0.0208995678, 0.0268270392, 0.0100421533, 0.0152278272, 0.0135853244, 0.0207980704, 0.0190946721, 0.0232276246, 0.00973352976, 0.016180912, 0.0140156746, 0.0231286325, 0.0181746799, 0.0251663104, 0.00857426692, 0.0137245012, 0.0124409031, 0.0189687517, 0.0173725374, 0.0238378588, 0.00919354614, 0.0171794631, 0.014584071, 0.0239025783, 0.0207811594, 0.0276016258, 0.00987048913, 0.0153024383, 0.0135550825, 0.0208126158, 0.0189811364, 0.0241000354, 0.00956430379, 0.016436711, 0.013958198, 0.0230005682, 0.0183671843, 0.025963543, 0.00848337356, 0.0137634696, 0.0124533884, 0.0188027285, 0.0173913352, 0.024322331, 0.00907007232, 0.0172510706, 0.0144173922, 0.023565881, 0.020283306, 0.0277772024, 0.0095633734, 0.015145259, 0.0133717339, 0.0204988718, 0.0188454092, 0.0244069174, 0.00933486409, 0.0162452403, 0.0141121093, 0.0231515784, 0.0179764237, 0.0260775555, 0.00828508381, 0.0135093536, 0.0124016907, 0.0191204771, 0.0175663978, 0.0251855273, 0.00922384392, 0.0172694307, 0.0144802062, 0.0241997708, 0.020798808, 0.0279577691, 0.00982646924, 0.0150629757, 0.01351145, 0.0210019406, 0.0191121623, 0.0237683263, 0.00937977247, 0.0162215736, 0.0142085208, 0.0231514275, 0.0180652868, 0.0259698033, 0.00842456054, 0.0134402374, 0.0123451566, 0.0186750963, 0.0171950962, 0.0251257159, 0.00916015357, 0.0168559756, 0.0144309951, 0.0234833416, 0.0201573856, 0.0281213857, 0.00970411766, 0.0150087411, 0.0134625621, 0.020296121, 0.018672321, 0.0246015731, 0.0095322812, 0.016047908, 0.0139320949, 0.0226626471, 0.0175962429, 0.0263555609, 0.00850002375, 0.0135265598, 0.0122689828, 0.0183538385, 0.0170572493, 0.0254748408, 0.00929386448, 0.0169032365, 0.0143268248, 0.0233669132, 0.0202579927, 0.0283588693, 0.00982156117, 0.0148427105, 0.0133770071, 0.0205898527, 0.0190054253, 0.0251907464, 0.00971684605, 0.0160198249, 0.0140274409, 0.022816414, 0.0180882011, 0.0268334318, 0.00868012849, 0.0134391617, 0.0122871622, 0.0185478255, 0.0175735392, 0.0255504064, 0.00945410784, 0.0168916322, 0.0145246554, 0.0234648976, 0.0206061751, 0.0285261236, 0.0101806456, 0.0148670282, 0.0134346001, 0.0204567853, 0.0191832427, 0.0257274713, 0.00965303369, 0.0162449665, 0.0138632441, 0.0226052925, 0.0186281297, 0.0265416484, 0.00851649139, 0.0134929121, 0.0121471519, 0.0182994865, 0.0175553244, 0.0253074132, 0.0093404213, 0.0169773344, 0.0142645249, 0.02337588, 0.0205081031, 0.0284363069, 0.00982623734, 0.0149884243, 0.013265471, 0.0205490179, 0.0193265099, 0.0258134473, 0.00944240578, 0.0160885714, 0.0137978364, 0.0227221344, 0.0184323527, 0.027133774, 0.00844426081, 0.0133090261, 0.0121640498, 0.0183908641, 0.0177013278, 0.0260620974, 0.00911556277, 0.0168260988, 0.0141440677, 0.0234692134, 0.0208842587, 0.0286729559, 0.00965650007, 0.0148867443, 0.0131670348, 0.0204904005, 0.019169746, 0.0257597696, 0.00937651284, 0.0158862974, 0.0137428893, 0.0227102581, 0.0180952381, 0.0270573609, 0.00822274946, 0.0131521476, 0.011832865, 0.0184304286, 0.0173744932, 0.0256590936, 0.00890234672, 0.0167066157, 0.013925395, 0.0233554356, 0.0204295386, 0.0285332315, 0.00937786791, 0.0147246439, 0.0128633361, 0.0205057729, 0.0190151446, 0.0254158042, 0.00902532786, 0.0160770416, 0.0135203414, 0.0229135286, 0.0179999396, 0.0267637298, 0.0081174029, 0.0130690616, 0.0120099802, 0.0187204462, 0.0173988659, 0.0256430637, 0.0088712126, 0.0165332947, 0.0140190674, 0.0237280745, 0.0202244893, 0.0287905745, 0.00950619113, 0.0145629253, 0.0128120072, 0.0204630494, 0.0188192222, 0.0253917072, 0.00909444317, 0.015573781, 0.0134613458, 0.0229510628, 0.0179580096, 0.0273760073, 0.00814422499, 0.012915561, 0.0118784476, 0.0186578874, 0.0173082538, 0.0261051208, 0.00892229099, 0.0163256656, 0.0138608841, 0.0233833808, 0.0201583784, 0.0288037583, 0.00944234896, 0.0144386897, 0.0128363892, 0.0202990472, 0.0188792497, 0.0259818323, 0.00925535895, 0.0157190915, 0.0134749804, 0.0227612387, 0.0179219842, 0.0274901502, 0.00824861042, 0.0130001251, 0.0118893338, 0.0186597295, 0.0172658376, 0.0258996692, 0.00906733796, 0.0164192896, 0.0139388442, 0.0237695351, 0.0202994123, 0.0288414247, 0.00960108824, 0.0145162623, 0.0127903149, 0.0205500368, 0.0188502315, 0.0254887901, 0.0092900712, 0.0156211369, 0.0134758558, 0.0226651691, 0.0177387334, 0.0264930502, 0.00824416429, 0.0130331311, 0.0118216183, 0.0185097251, 0.0170901064, 0.0250226874, 0.00896027591, 0.0163654853, 0.013862527, 0.0235541333, 0.0200073589, 0.0285448413, 0.00940834824, 0.0145848729, 0.0127239414, 0.0205625519, 0.0187664442, 0.0253785774, 0.0091144992, 0.0157071892, 0.01337157, 0.0228980947, 0.0177446846, 0.0266888849, 0.00811787602, 0.0131424675, 0.0117448261, 0.0186053067, 0.0170794185, 0.0252893418, 0.00876986887, 0.0166379474, 0.0138934311, 0.0235860534, 0.0199451111, 0.0283638779, 0.00932034943, 0.0147206718, 0.0127755348, 0.0203659441, 0.0184459444, 0.0249954667, 0.00907316245, 0.0158559177, 0.0133311935, 0.022559315, 0.0173336323, 0.0261417739, 0.00827572588, 0.0130354501, 0.0116192019, 0.0183818564, 0.0165909044, 0.0244145878, 0.00895943772, 0.0164232533, 0.013621835, 0.0233125761, 0.0193018448, 0.0265285932, 0.00930716377, 0.0145662241, 0.0125584239, 0.0200310647, 0.0176849514, 0.0237366408, 0.00920290686, 0.0157453418, 0.0131291514, 0.0226303916, 0.0171331, 0.0247357823, 0.00824554451, 0.0132999057, 0.0116215963, 0.0185217205, 0.0165808126, 0.0237635504, 0.00886847079, 0.0166343283, 0.0136979157, 0.0235470738, 0.0195367448, 0.0266093276, 0.00944535062, 0.0146934334, 0.0125597073, 0.0203520413, 0.0181387458, 0.0236060191, 0.00900014956, 0.0157869477, 0.0131878136, 0.0227569602, 0.0170990825, 0.0251494255, 0.00813052896, 0.0132213784, 0.0116840918, 0.0187462196, 0.0164241567, 0.0238802359, 0.00890030619, 0.0167427026, 0.0138875544, 0.0237097051, 0.0193762872, 0.0265339725, 0.00952905416, 0.0148191908, 0.0127850194, 0.0203705318, 0.0178565644, 0.0232104957, 0.00897900201, 0.0157815628, 0.0133464616, 0.0228409041, 0.0167638157, 0.0244874265, 0.00815918949, 0.0133087691, 0.011780885, 0.0187360253, 0.0160429832, 0.0231322646, 0.0089371698, 0.0169677455, 0.0141686089, 0.0238751099, 0.0191002227, 0.0260937959, 0.00953924842, 0.0148088336, 0.012817244, 0.0202349145, 0.0175320394, 0.0227672867, 0.00910034496, 0.0156721212, 0.0133575918, 0.022190176, 0.0161575507, 0.0236696396, 0.00813185982, 0.013216285, 0.0119738961, 0.0180313215, 0.0155701414, 0.0221725982, 0.00913950242, 0.0166864172, 0.0135709671, 0.022387702, 0.0184619408, 0.0247255359, 0.00929957349, 0.014660513, 0.0123691093, 0.0196736734, 0.0177208725, 0.0220701583, 0.00917191058, 0.0158222392, 0.0130517101, 0.0216968525, 0.0170741193, 0.0242180135, 0.00812480878, 0.0131197944, 0.0114737712, 0.017577298, 0.0157529898, 0.0232952554, 0.00908066425, 0.0169045124, 0.0145589504, 0.0222421922, 0.0195712652, 0.0254535247, 0.00969691668, 0.0152324988, 0.0126475217, 0.0192313995, 0.0158791654, 0.0217285287, 0.00812265743, 0.0151002044, 0.0117909312, 0.0207919031, 0.0161251687, 0.0258670896, 0.00766926352, 0.0124064097, 0.0105983876, 0.0162535589, 0.0149660539, 0.024419371, 0.00842676777, 0.0158123057, 0.0122807706, 0.0206205361, 0.0179930292, 0.0281828418, 0.00900288764, 0.0141677428, 0.0114015359, 0.0174795762, 0.0170784108, 0.0246825907, 0.00876851752, 0.0149322422, 0.0115981987, 0.0195846837, 0.0158830453, 0.0254734904, 0.00769641902, 0.012420428, 0.0103397341, 0.0162739865, 0.0155902086, 0.0234547053, 0.00846928451, 0.0158378836, 0.0121286502, 0.0209663548, 0.0187540296, 0.0275732558, 0.00855926145, 0.0137669155, 0.0113318497, 0.017722996, 0.0168081541, 0.0255565196, 0.00859396067, 0.0157062672, 0.0122238705, 0.0205059536, 0.0159746539, 0.0270977132, 0.00758637907, 0.0128678596, 0.0101911938, 0.0163586102, 0.0156958532, 0.0254414044, 0.00871233921, 0.0163359437, 0.0125005841, 0.0210931096, 0.0192085449, 0.031100478, 0.00948655698, 0.0149164284, 0.0115695624, 0.0172650684, 0.0172193032, 0.0281018894, 0.00909284037, 0.0158728231, 0.0121088587, 0.0199622661, 0.0186051261, 0.0297562182, 0.00814412907, 0.0136978496, 0.0108489599, 0.016461974, 0.0178643428, 0.0290890057, 0.00892778207, 0.0169002283, 0.012388044, 0.0208553299, 0.0207845941, 0.0317138396, 0.00932406634, 0.015281708, 0.0118230544, 0.0177739058, 0.0195110459, 0.0273511764, 0.00873212144, 0.0156002687, 0.0116121294, 0.0194346365, 0.0180000234, 0.0280817896, 0.00798466709, 0.0130201709, 0.010559951, 0.0163997114, 0.017939711, 0.0284567531, 0.00900217332, 0.0170741808, 0.0127133736, 0.0213514045, 0.0210404582, 0.0318007357, 0.0095969988, 0.0154523859, 0.011860434, 0.0178769492, 0.0194716193, 0.028213311, 0.00911469199, 0.0162963085, 0.0125204185, 0.0204530731, 0.0187183283, 0.0301480666, 0.00854249392, 0.0138472943, 0.0109804003, 0.0165976137, 0.0175634585, 0.0291047674, 0.00937185343, 0.0176427867, 0.012811617, 0.0213068258, 0.0204970241, 0.0312653817, 0.00982606504, 0.0157867093, 0.0118408352, 0.0175267421, 0.0194199178, 0.0277547408, 0.00929473341, 0.0163359065, 0.0122347903, 0.0202604365, 0.018992167, 0.0295630656, 0.00832393765, 0.0139190257, 0.0108090183, 0.0161239598, 0.0177689847, 0.028724378, 0.00925923418, 0.0176125076, 0.0127069708, 0.0205510985, 0.0201594885, 0.0312433299, 0.00954610761, 0.0158059709, 0.0119510666, 0.0172468424, 0.0192332845, 0.0277837459, 0.00929745939, 0.0163485017, 0.0122024892, 0.0198160894, 0.0184666999, 0.029002212, 0.00848065503, 0.0136113698, 0.0109733753, 0.0159886293, 0.0171790756, 0.0287546329, 0.00913696364, 0.0172237679, 0.01291514, 0.0202920679, 0.0195796099, 0.0313706025, 0.00980977993, 0.015254925, 0.0119704045, 0.0168358907, 0.0185390823, 0.0267091356, 0.00894964579, 0.0152563769, 0.0121574905, 0.0188660771, 0.0170968771, 0.0267030988, 0.00810093433, 0.0128120072, 0.01060321, 0.0147405686, 0.0161719508, 0.0270183235, 0.00904467516, 0.0158940516, 0.0117311087, 0.0193627682, 0.0188702829, 0.0298431311, 0.00917172898, 0.0147682903, 0.011407827, 0.0177875198, 0.0186926313, 0.0280466843, 0.00911960285, 0.0156442672, 0.0120744491, 0.0210087746, 0.0180503484, 0.0282826852, 0.00819714367, 0.0132337762, 0.010231006, 0.0168957654, 0.018030189, 0.0288448483, 0.0095127942, 0.0171046518, 0.0120167909, 0.0224105604, 0.0228905026, 0.029755041, 0.0100791473, 0.0154447686, 0.0113535449, 0.019186141, 0.0189439729, 0.0246701259, 0.00814119074, 0.0143007282, 0.0111550055, 0.0203593168, 0.0179410893, 0.0257914886, 0.00797708239, 0.0130131748, 0.0110491328, 0.0177864861, 0.01740578, 0.027565835, 0.00925208069, 0.0174074993, 0.0126019791, 0.0225721505, 0.0203570966, 0.0297195725, 0.00976306293, 0.0158049017, 0.0116569726, 0.018279925, 0.0165124666, 0.0253128987, 0.00791352615, 0.0152057763, 0.0110155912, 0.0190724488, 0.0165685546, 0.0255842749, 0.00821864419, 0.0139822578, 0.0102501493, 0.0160383917, 0.0164397825, 0.0272748563, 0.00875469856, 0.0176954158, 0.0123683745, 0.0213453062, 0.0203507692, 0.0283863079, 0.00964660384, 0.0161589663, 0.0118998634, 0.0178741086, 0.0185592286, 0.022997655, 0.00886315852, 0.017088633, 0.0115945479, 0.0203700084, 0.0183315165, 0.0245975927, 0.00839957036, 0.0148330927, 0.0109154312, 0.0167706329, 0.017327005, 0.0265600681, 0.00949015375, 0.0204340219, 0.0131376609, 0.0215940047, 0.021019211, 0.0302411448, 0.010004878, 0.0185203906, 0.012946533, 0.0192462895, 0.0199237522, 0.0265560038, 0.00935331453, 0.019057354, 0.0128264362, 0.0219502933, 0.0197443217, 0.0289018583, 0.00883434433, 0.0164290946, 0.0108985603, 0.0156813636, 0.0159101188, 0.0269036498, 0.00882059615, 0.019301258, 0.0120328162, 0.0202480685, 0.0179562606, 0.0288612042, 0.0100968331, 0.0184741057, 0.0118006468, 0.0188282747, 0.0196348969, 0.0279123448, 0.00943129044, 0.019217927, 0.0121469768, 0.0223561451, 0.0195533931, 0.0289504901, 0.00894565415, 0.0170387365, 0.0110474881, 0.018650163, 0.0178897958, 0.0270726997, 0.00960041676, 0.0203984138, 0.0126457401, 0.0223203097, 0.0186861809, 0.0301025193, 0.0101553062, 0.0187010802, 0.0124500813, 0.0189000256, 0.0181638803, 0.0272065643, 0.00936277397, 0.0198555905, 0.0127725946, 0.0209634975, 0.0142755518, 0.029372029, 0.00885372981, 0.0189859644, 0.0115636317, 0.0173534025, 0.0172958802, 0.0279908236, 0.0110587347, 0.0233493727, 0.0132945692, 0.0226207133, 0.021642616, 0.0320478827, 0.0127706658, 0.0223193318, 0.0129514448, 0.0194072574, 0.021924898, 0.030363353, 0.0116921514, 0.0236897655, 0.0130550051, 0.0231520422, 0.022420723, 0.0315154716, 0.0107511254, 0.0181410816, 0.0111667598, 0.0195212159, 0.0215152875, 0.0313986018, 0.0114283916, 0.022196535, 0.0137491599, 0.0246914942, 0.0241316296, 0.0343793295, 0.0118403155, 0.0205195416, 0.0130670499, 0.0205349997, 0.0235767532, 0.0311569963, 0.010979604, 0.0197165441, 0.0129551273, 0.0231085662, 0.0229437817, 0.0330091678, 0.0105384886, 0.0173959974, 0.0112334117, 0.0183208305, 0.0224207938, 0.0327056795, 0.0114535131, 0.0214568973, 0.0140759172, 0.0241057184, 0.0267802253, 0.0361440293, 0.0124697369, 0.019365292, 0.013367814, 0.0207202919, 0.024976192, 0.0317931324, 0.0115845827, 0.0197522696, 0.0139342174, 0.0238021929, 0.0244951919, 0.032603249, 0.0114928633, 0.0179632492, 0.0124615431, 0.0195605271, 0.0234762039, 0.0305581279, 0.0115534216, 0.0216977168, 0.0133487359, 0.0250217058, 0.0243194234, 0.0310990065, 0.0119254356, 0.018473791, 0.0122664338, 0.0207202919, 0.0246621966, 0.0307009909, 0.0107731735, 0.0203035697, 0.0126741361, 0.0235091057, 0.0238635149, 0.0317537449, 0.00998077635, 0.0173752569, 0.0109011661, 0.0192940962, 0.0225234851, 0.0284375641, 0.0101644173, 0.0208818913, 0.0122391889, 0.0232952014, 0.0249553863, 0.0309243407, 0.010401912, 0.0185268559, 0.0113674151, 0.0191415939, 0.0229468271, 0.0281535871, 0.00946676731, 0.0195958726, 0.0113009019, 0.0220580362, 0.0224589277, 0.0289963465, 0.00890350342, 0.0165834073, 0.010127265, 0.0173339956, 0.020518722, 0.0278658066, 0.00942051597, 0.0215558093, 0.0123496912, 0.0218267385, 0.0232448652, 0.0311335567, 0.0101570804, 0.0184884425, 0.0111458702, 0.0179039761, 0.0209863633, 0.0277287494, 0.00934768189, 0.0192096811, 0.0115865394, 0.0200380441, 0.0212594569, 0.0297288261, 0.00848833192, 0.0159011222, 0.00974079128, 0.0161359981, 0.0199127663, 0.0266218465, 0.0100516379, 0.0208112895, 0.0139123583, 0.0228339043, 0.0236120261, 0.0297073815, 0.0107333045, 0.0185642671, 0.0116633233, 0.0180347785, 0.0212683287, 0.0272718519, 0.00976689998, 0.0185059048, 0.0116284275, 0.0203261264, 0.0209484063, 0.0283248872, 0.00881034415, 0.0160272829, 0.01006517, 0.0168272741, 0.0193108488, 0.0267886929, 0.00998672843, 0.02095378, 0.012275178, 0.0216823537, 0.0237419326, 0.0282095335, 0.011197607, 0.019253578, 0.0123989219, 0.0186650194, 0.021868024, 0.0259476118, 0.0104323579, 0.0184341073, 0.0121387849, 0.0217829924, 0.0213495772, 0.0286983103, 0.00913847797, 0.0174022745, 0.0111554638, 0.0179587733, 0.0193135757, 0.0255075693, 0.00973795261, 0.0193044096, 0.0126848398, 0.0216253586, 0.021918321, 0.0278996322, 0.0106497677, 0.0169118531, 0.0117717274, 0.0187773798, 0.0210829377, 0.0251123328, 0.0100310184, 0.01720348, 0.0119126858, 0.0207681209, 0.0204073861, 0.0251918621, 0.00881482009, 0.014407577, 0.0103193391, 0.0169565752, 0.0195740517, 0.0247198921, 0.0100336522, 0.0185681153, 0.0121981828, 0.0207847115, 0.0222562104, 0.0284037217, 0.0100371148, 0.0160166323, 0.0110883368, 0.0167442225, 0.0205624234, 0.0239384342, 0.00924488157, 0.0163224805, 0.0109715341, 0.0193724092, 0.0192774199, 0.0237287097, 0.00836858619, 0.0147212604, 0.00912514515, 0.0148098227, 0.0158503819, 0.0221856274, 0.00772054214, 0.0171319526, 0.0106100645, 0.0201319214, 0.0203527324, 0.0260388777, 0.00998920389, 0.0164772775, 0.0112415925, 0.0172902569, 0.019573532, 0.0224724673, 0.00931615848, 0.0162535943, 0.0118158711, 0.0196431261, 0.0176096614, 0.02288986, 0.00841230154, 0.0142452596, 0.0103660394, 0.0159777496, 0.0162403472, 0.0223584305, 0.00948594697, 0.0181429498, 0.0130178928, 0.0209041089, 0.0199871548, 0.0239948668, 0.0100650787, 0.0167091917, 0.0118683828, 0.0179906059, 0.018558152, 0.0216463823, 0.00904676132, 0.0164273772, 0.011740827, 0.019755736, 0.017051382, 0.0222533029, 0.00812595803, 0.0143096708, 0.00990995392, 0.0158409234, 0.0160326064, 0.0217641965, 0.00906290114, 0.0175421052, 0.0128592309, 0.0204770789, 0.0194646381, 0.0238396507, 0.00866516493, 0.0144290905, 0.0116286036, 0.0170932729, 0.0188040975, 0.0216355696, 0.00897257216, 0.0158824064, 0.0118119018, 0.0186701622, 0.0181491431, 0.0217038672, 0.00819309335, 0.0141556934, 0.0107009392, 0.016950801, 0.0159559399, 0.0218541231, 0.0091128666, 0.0176231693, 0.0122239618, 0.0234974809, 0.0216781553, 0.0232095029, 0.00987854041, 0.0151661197, 0.0122242775, 0.018866377, 0.0213250387, 0.0196014531, 0.00948634557, 0.016202651, 0.012761211, 0.0209910441, 0.0216805749, 0.0204327889, 0.00836972985, 0.012851825, 0.00998782832, 0.0166597739, 0.0191435926, 0.020201508, 0.00917762797, 0.0149341589, 0.0121076219, 0.0207956526, 0.0230221916, 0.0232539568, 0.0093263695, 0.012759475, 0.010360782, 0.0174949709, 0.0216147713, 0.0202023946, 0.00905814394, 0.0141188614, 0.0102048395, 0.0197682995, 0.0200209431, 0.0200724304, 0.0079340376, 0.0123201218, 0.00923757162, 0.0168186221, 0.0206631683, 0.0202169046, 0.00850322656, 0.0157067478, 0.0121682389, 0.0213230085, 0.0217677187, 0.018706806, 0.00944980048, 0.0129825594, 0.0117801856, 0.0189707298, 0.0242955238, 0.0234054197, 0.0103146015, 0.0137844831, 0.0123002017, 0.0211655013, 0.020687392, 0.0217829701, 0.0086843688, 0.012285796, 0.0104244081, 0.0176372677, 0.0183995105, 0.0222192537, 0.00895130914, 0.0148496013, 0.0118894279, 0.0218679421, 0.0229701828, 0.0241502393, 0.00994836073, 0.0127580343, 0.0114284251, 0.0189440046, 0.0236621033, 0.0217917971, 0.00968361553, 0.0145487804, 0.0125497412, 0.0210135616, 0.0205491018, 0.0208361018, 0.0087893391, 0.0123650553, 0.0108699454, 0.0175682399, 0.0190962125, 0.0210470613, 0.00983367208, 0.0158433244, 0.0138148153, 0.0228016265, 0.0220584497, 0.0223413501, 0.00950105675, 0.012739622, 0.0113361357, 0.0181926396, 0.0217007753, 0.0202788338, 0.00902492739, 0.0139428349, 0.0128450878, 0.0201154537, 0.0207400806, 0.0196305327, 0.00908137672, 0.0124161132, 0.0104663596, 0.0164545346, 0.0202149171, 0.0191367324, 0.00912047364, 0.0155144157, 0.0119240405, 0.0225630011, 0.0242453404, 0.0217688512, 0.00946783181, 0.0127661694, 0.010491373, 0.0186624806, 0.0241875853, 0.0218696464, 0.00860395189, 0.0137485527, 0.0112443818, 0.0228598155, 0.0211361721, 0.019073572, 0.00765971048, 0.0116573172, 0.00968812499, 0.0204882771, 0.0219039265, 0.0203065146, 0.00841110852, 0.0145844836, 0.0120836962, 0.0252136141, 0.0264551193, 0.0221228302, 0.00841621589, 0.0122682992, 0.0103622489, 0.0232533496, 0.0259375703, 0.0212402735, 0.0085432725, 0.0154400999, 0.0123362299, 0.0226709601, 0.0258940849, 0.0191602781, 0.00860421639, 0.0121191479, 0.0104029868, 0.0195929166, 0.0194563009, 0.0206212718, 0.00942246988, 0.014786304, 0.0124450866, 0.0265491102, 0.0258822162, 0.0200962164, 0.00876370259, 0.0124330921, 0.0110806748, 0.0225678161, 0.0228593629, 0.0180813577, 0.00816579722, 0.0139462454, 0.0119409906, 0.0253616925, 0.0205460843, 0.0173624549, 0.00801153947, 0.0121918237, 0.0100714331, 0.0227249563, 0.0198810492, 0.019554792, 0.00937350001, 0.0157041959, 0.013258514, 0.0293038879, 0.0259852167, 0.0213046316, 0.00935745891, 0.0147163291, 0.00987604074, 0.0247737337, 0.0205965415, 0.0174499247, 0.0089141978, 0.0157498717, 0.0103418967, 0.0267892033, 0.0209687017, 0.0178451519, 0.0085532954, 0.0133356098, 0.00895866286, 0.0228295736, 0.0179917403, 0.0177377108, 0.00737091014, 0.0145031633, 0.0112527292, 0.0292227641, 0.0233806428, 0.0183857083, 0.00832063239, 0.0128378579, 0.00952065084, 0.0222470481, 0.0211990699, 0.0185628813, 0.0072237649, 0.014599747, 0.00829367246, 0.0203290768, 0.0212927759, 0.0161318872, 0.00669748103, 0.0124840494, 0.00710421335, 0.015628105, 0.0189622007, 0.0148578053, 0.00711681135, 0.0147584407, 0.00956557784, 0.0233738571, 0.0234038979, 0.015473024, 0.00776301837, 0.0127611402, 0.00713771814, 0.0190420169, 0.0185432266, 0.0153582226, 0.0063895015, 0.0144642927, 0.00865960401, 0.0216747429, 0.0212239977, 0.0172490254, 0.00710353814, 0.0112421121, 0.00651168404, 0.0177677069, 0.0191857461, 0.0188713912, 0.00745975412, 0.014885176, 0.0089872051, 0.0256081577, 0.0236581657, 0.0212235283, 0.00717979763, 0.0117586935, 0.00814953819, 0.0213155933, 0.021517003, 0.0178944692, 0.00672120648, 0.0134676173, 0.0077802795, 0.0246628989, 0.0216958206, 0.0174099486, 0.00695187831, 0.0121308612, 0.00692191068, 0.0205717459, 0.0193324536, 0.0196435265, 0.00788191706, 0.0154842064, 0.00894036703, 0.0268560238, 0.0226930827, 0.019247029, 0.00991108268, 0.0129237939, 0.00787769724, 0.0210963376, 0.0197619013, 0.0174350422, 0.00899113715, 0.0133886226, 0.00897944439, 0.0211627912, 0.01913427, 0.0151035953, 0.0107796136, 0.0127985477, 0.0074304156, 0.0194529109, 0.0181446448, 0.0165718496, 0.0130742611, 0.0145827429, 0.00946417358, 0.0248310827, 0.022001693, 0.0167495944, 0.0157058612, 0.0123480456, 0.00811525341, 0.0237521157, 0.0211765002, 0.0131408218, 0.0128243472, 0.0137513326, 0.00859269593, 0.028094558, 0.0245924871, 0.0140713518, 0.0129737081, 0.0117982458, 0.00839844719, 0.0260699838, 0.023935955, 0.0138953272, 0.014527576, 0.0140976133, 0.00983846374, 0.0253133308, 0.0290603228, 0.0166402254, 0.0162809435, 0.0125350254, 0.00699419389, 0.0188103933, 0.0192683171, 0.0141558601, 0.0192304235, 0.0176970568, 0.00957287662, 0.0290295687, 0.0221513286, 0.0208264068, 0.021980511, 0.024933476, 0.0169074461, 0.0372021347, 0.0233920347, 0.0213153251, 0.0222431943, 0.0234123021, 0.0203083567, 0.0415683687, 0.0246247407, 0.0223453138, 0.0233891457, 0.0228417516, 0.0198147818, 0.0391553789, 0.0255819261, 0.0189846959, 0.027549604, 0.0258759018, 0.0236766692, 0.0460736528, 0.0315930024, 0.0271971188, 0.0355972201, 0.0324781314, 0.0346425287, 0.0611062124, 0.0474889725, 0.0394135304, 0.0437735431, 0.0380795375, 0.0431591384, 0.0657347068, 0.0373258218, 0.0302717295, 0.0370664112, 0.0277791284, 0.0367052481, 0.0642924979, 0.0393067561, 0.033744622, 0.0424667634, 0.0523075536, 0.0523729771, 0.0781875849, 0.0423704088, 0.0337595828, 0.0274395999, 0.0481862798, 0.0343448631, 0.0733485967, 0.0404987969, 0.0411097854, 0.0282230377, 0.0541685261, 0.0388729163, 0.0746677294, 0.0400470532, 0.0330617167, 0.0276495777, 0.0500782244, 0.0354141779, 0.0740868077, 0.0409914926, 0.0334645733, 0.0232234597, 0.0422802791, 0.0324614793, 0.06521561, 0.0320863202, 0.0290435757, 0.0264676679, 0.0482278727, 0.0354019031, 0.0682331547, 0.0352951549, 0.0273930263, 0.0187486596, 0.0373699702, 0.0340242274, 0.0696019456, 0.0274518691, 0.0164611954, 0.0167089645, 0.0343679637, 0.0357587412, 0.0815956369, 0.0401556566, 0.0171586219, 0.0200797059, 0.0385048166, 0.0354381204, 0.080998607, 0.0348382369, 0.0203616079, 0.0231345538, 0.0410404429, 0.0423437692, 0.0965082273, 0.0385989621, 0.0219748225, 0.0208150204, 0.039225731, 0.0444921441, 0.0900119394, 0.0389877185, 0.0217793658, 0.0214503687, 0.0359075032, 0.0362389013, 0.0811292753, 0.0373466164, 0.0194674991, 0.0182536934, 0.0396410935, 0.0375441909, 0.0763358846, 0.0318613723, 0.0207894146, 0.0208407342, 0.039965719, 0.0419138223, 0.0742570609, 0.0369177498, 0.0232597645, 0.016093811, 0.0406088494, 0.046818167, 0.0930253416, 0.0409160554, 0.0222472381, 0.0233527832, 0.0444605947, 0.0515317544, 0.120439239, 0.0437837951, 0.021704236, 0.0273647457, 0.0404730923, 0.0450290181, 0.105307892, 0.0390614085, 0.0201151837, 0.0252781045, 0.0429281555, 0.0530384332, 0.105910487, 0.0382000804, 0.0217542872, 0.0260100514, 0.0449879691, 0.0508901179, 0.102644354, 0.0378942192, 0.0198663566, 0.0251856912, 0.041507706, 0.0534459166, 0.104077399, 0.0388778709, 0.0215905104, 0.0284848716, 0.0455861688, 0.0589470379, 0.106819376, 0.0382742323, 0.0200512931, 0.0335597582, 0.0455034003, 0.0655667409, 0.107452892, 0.0411440358, 0.0217508413, 0.0316061266, 0.0516780242, 0.0638306439, 0.105155379, 0.0395980291, 0.0209110864, 0.0288205035, 0.0445333645, 0.0560211651, 0.117551662, 0.043972481, 0.0200764108, 0.0308513083, 0.0529268682, 0.0586818196, 0.107556485, 0.0354480818, 0.0207276419, 0.0299919117, 0.0513765961, 0.0573633425, 0.122942165, 0.0429609641, 0.0238394327, 0.0310677383, 0.0536151491, 0.0594684109, 0.118245445, 0.0429385118, 0.027663745, 0.0334018581, 0.0575797036, 0.0709893182, 0.126498252, 0.0513982102, 0.0333787873, 0.0366426744, 0.0587905124, 0.0595347658, 0.104189314, 0.0368774831, 0.0199521147, 0.0249692742, 0.0483138897, 0.0468366556, 0.101003811, 0.0386856869, 0.0198189039, 0.0245749298, 0.0475841165, 0.045496244, 0.106918477, 0.0411472172, 0.0193670616, 0.0214333199, 0.0490467921, 0.0474820547, 0.106160223, 0.0411628, 0.0192281697, 0.0233286619, 0.0470596775, 0.0418095663, 0.0979390517, 0.0416869633, 0.0198729783, 0.0256206263, 0.0523152873, 0.0460899286, 0.100069456, 0.0417395942, 0.0203677621, 0.0257676821, 0.0491240546, 0.0452144332, 0.105226964, 0.0410319977, 0.023286391, 0.0266967658, 0.0523808785, 0.0486570634, 0.115867972, 0.0444747172, 0.023443196, 0.0276676137, 0.0545798577, 0.0463770926, 0.109806605, 0.0424367562, 0.0248052441, 0.0350579247, 0.0613615289, 0.0643224344, 0.115446985, 0.0478276201, 0.0291801728, 0.0309879128, 0.0513284542, 0.0345629789, 0.0924608633, 0.052965384, 0.0306858905, 0.0311887525, 0.0582354888, 0.0535070226, 0.128535166, 0.0581451617, 0.0275999848, 0.0347026512, 0.0586793162, 0.0570914634, 0.1353333, 0.0630821809, 0.0348157287, 0.0475823618, 0.0612205453, 0.075692676, 0.133549914, 0.0739197135, 0.0361901149, 0.0474419706, 0.0636092052, 0.0790846571, 0.143203869, 0.0841319486, 0.0428377725, 0.0486307032, 0.0758402273, 0.0758754984, 0.140070647, 0.0817103684, 0.0427571349, 0.0638071075, 0.0764950216, 0.0812591165, 0.144354761, 0.0775143504, 0.0463653877, 0.0477176532, 0.0829747319, 0.0689359605, 0.140373722, 0.0668359324, 0.0376268476, 0.040108759, 0.087180011, 0.0696986169, 0.140797213, 0.0616173446, 0.0375837311, 0.036629498, 0.0977664292, 0.0777568817, 0.142266735, 0.0497703925, 0.0309787448, 0.0391991548, 0.0843945667, 0.0727288797, 0.127303272, 0.0633139908, 0.0372174866, 0.0409386829, 0.0966578647, 0.0782127827, 0.122055821, 0.0526959039, 0.0418704078, 0.0489036925, 0.107740767, 0.0643101111, 0.122523248, 0.0512588508, 0.0320004262, 0.0396178253, 0.0587836131, 0.0490141474, 0.0896120295, 0.0539317057, 0.0296243839, 0.0421100557, 0.0674903989, 0.051911138, 0.0829414576, 0.0393798649, 0.0171009582, 0.0287064537, 0.0639873445, 0.0717599913, 0.116986528, 0.0601499341, 0.0312980302, 0.0601620115, 0.0863819048, 0.0960786566, 0.115284361, 0.0400300473, 0.0178757254, 0.038548626, 0.0515707731, 0.0779775456, 0.137306646, 0.0472523123, 0.038060382, 0.0773393214, 0.0637387782, 0.117330298, 0.137885571, 0.00263628131]
CTCF-bound=[0.0376919582, 0.02815399, 0.03560375, 0.0377229527, 0.0310484413, 0.0321469046, 0.0337275527, 0.02053693, 0.02488454, 0.0290233865, 0.0275132637, 0.0232849047, 0.028451873, 0.01712426, 0.02275336, 0.0226635542, 0.0193575416, 0.0136432, 0.0258335, 0.0154319, 0.02197913, 0.0202709101, 0.0174545366, 0.0103047928, 0.0226756819, 0.01324987, 0.01899255, 0.0148946121, 0.0136473263, 0.00930286, 0.02008276, 0.01240181, 0.01641005, 0.0150565114, 0.0143388221, 0.00957433, 0.0203935, 0.01448281, 0.02074295, 0.0173870232, 0.0138158547, 0.01010375, 0.02629758, 0.01433282, 0.02365828, 0.0166800879, 0.0134734018, 0.00942547, 0.0237957, 0.01424882, 0.02386932, 0.0163834058, 0.0135934297, 0.0120893, 0.03266376, 0.01859011, 0.02465717, 0.0164580829, 0.0179801453, 0.01345233, 0.03176172, 0.01700561, 0.01391268, 0.0150627848, 0.0191625189, 0.0140810013, 0.0356261469, 0.0150055625, 0.0149501488, 0.0150924753, 0.0204852819, 0.013622066, 0.0325231403, 0.0119312117, 0.0139475698, 0.0132921487, 0.0186707675, 0.01267506, 0.0326435938, 0.0124011524, 0.012882241, 0.0127985049, 0.0181394592, 0.0122924289, 0.0306415036, 0.0125905788, 0.0155037716, 0.0137746586, 0.0178945381, 0.0129205091, 0.031419877, 0.0128849437, 0.0161906853, 0.0126463426, 0.0166044254, 0.0112992441, 0.0277718101, 0.0124115944, 0.012793554, 0.0116124963, 0.0148316985, 0.0098378323, 0.0260674749, 0.0102463672, 0.00783254951, 0.00799214467, 0.010934405, 0.00752897328, 0.0199384168, 0.00813529734, 0.00641704164, 0.00829462986, 0.0111319767, 0.00765570719, 0.0195079744, 0.00754794525, 0.0090480689, 0.00822109636, 0.0117948866, 0.00732054329, 0.0175336152, 0.00680955639, 0.00987118296, 0.00907289237, 0.0112963105, 0.0073041846, 0.0183824711, 0.0060821441, 0.00637377286, 0.00739463698, 0.0111833196, 0.00684368936, 0.0161522049, 0.00580550078, 0.00702033984, 0.00686762761, 0.0114990296, 0.00669442397, 0.0146292113, 0.00481344713, 0.0077029774, 0.006487031, 0.0123021724, 0.00685428, 0.01423292, 0.00498754112, 0.00788822211, 0.00671505835, 0.00949659757, 0.00718876, 0.01391905, 0.00436767284, 0.00493357284, 0.00503142551, 0.0102478471, 0.00613261061, 0.0125825852, 0.00511488691, 0.00704830326, 0.00482171634, 0.00989557803, 0.00609736564, 0.0121636605, 0.00455491338, 0.00673887134, 0.00496549066, 0.00929899793, 0.00483328477, 0.0108367112, 0.00463241292, 0.00541701261, 0.00535172969, 0.00875939708, 0.00578149315, 0.0127647398, 0.00509310141, 0.00578408642, 0.00512984861, 0.00942966808, 0.00575001677, 0.0131623764, 0.00503125088, 0.00664331438, 0.00559717044, 0.00974880159, 0.00656335056, 0.0126551455, 0.00519017782, 0.00700837374, 0.00635346351, 0.0102699352, 0.00609527947, 0.0131874913, 0.00512081804, 0.00784125924, 0.00711481646, 0.00975923426, 0.00668414542, 0.0155609502, 0.00585600035, 0.0056608906, 0.00635074871, 0.00947198644, 0.00533801224, 0.0109429555, 0.00372139714, 0.00413862104, 0.00453490391, 0.00780619215, 0.00452347333, 0.0106970519, 0.0032376647, 0.00380999758, 0.00475289393, 0.00742589403, 0.00429994147, 0.0106360903, 0.00347647886, 0.00390226278, 0.00486885849, 0.00593789062, 0.00415636785, 0.00886211917, 0.00313718664, 0.00292008952, 0.00430687936, 0.00634563481, 0.00292547559, 0.00759710325, 0.00360984588, 0.00340202707, 0.00451375032, 0.00593086891, 0.00360064348, 0.00781630352, 0.00318699144, 0.00338835316, 0.0045660506, 0.00612575002, 0.00342655391, 0.00765649648, 0.00337682106, 0.00359916082, 0.0049201427, 0.00585399428, 0.00341617176, 0.00757989613, 0.00292312307, 0.00248111482, 0.00380686251, 0.00598612661, 0.00294683059, 0.00797924865, 0.00344390702, 0.00331230112, 0.00378166535, 0.00554312067, 0.00359520759, 0.00871423911, 0.00303793303, 0.00381957064, 0.00433692429, 0.00634287205, 0.00393110467, 0.00946644135, 0.00338485115, 0.00405839831, 0.00463849399, 0.00600826973, 0.00373832975, 0.00836645253, 0.00334257632, 0.00310255983, 0.00400781026, 0.00626964122, 0.00325893494, 0.00871864334, 0.00363299414, 0.00379856769, 0.0043822364, 0.00690835761, 0.00420857, 0.00847173, 0.002999736, 0.00439624349, 0.00488160038, 0.0076254122, 0.0044319, 0.00909392, 0.00329222227, 0.00434673391, 0.00531406468, 0.00615015021, 0.00395385921, 0.00864585303, 0.00299137342, 0.00292703509, 0.00408694148, 0.00609058421, 0.00322736939, 0.00801994838, 0.00329143484, 0.00347846909, 0.00430580229, 0.00619136728, 0.00383832, 0.00777358, 0.00274721463, 0.00363474479, 0.00492382841, 0.00701873656, 0.0039734, 0.00842589, 0.00308027118, 0.00420611119, 0.00507528381, 0.00622399943, 0.00393944839, 0.00784741528, 0.00310201221, 0.00298345997, 0.00401251484, 0.00622318499, 0.00312026055, 0.00776282093, 0.00329250982, 0.00340850162, 0.00433405302, 0.00660711201, 0.00369688, 0.00720731, 0.00270199729, 0.00361072365, 0.0045688278, 0.00721740676, 0.00383993, 0.00780262, 0.00312873395, 0.00418875273, 0.00496867485, 0.00608532969, 0.00366159948, 0.00723469537, 0.00313496822, 0.00282061379, 0.00408250606, 0.00625259895, 0.00318429037, 0.00751492986, 0.00352502568, 0.00336359488, 0.00424384139, 0.00655781571, 0.00394391548, 0.00717466697, 0.00304891169, 0.0037431547, 0.00460196892, 0.00711008161, 0.00404825, 0.00705804, 0.00338883302, 0.0038659554, 0.00488121435, 0.0061604376, 0.00386971771, 0.00693613198, 0.00336447381, 0.00271198386, 0.00399915548, 0.00680091232, 0.0032895864, 0.00752349105, 0.00365171093, 0.00326031656, 0.00416012155, 0.00718712294, 0.00403778208, 0.00689800829, 0.003103517, 0.00367326289, 0.00458306074, 0.00780643616, 0.00408492796, 0.00713700848, 0.00351729128, 0.00384519878, 0.00486287382, 0.00651973486, 0.00395937078, 0.00676750299, 0.00340470392, 0.00271177501, 0.00409776298, 0.00707911979, 0.00348140881, 0.00735878618, 0.00355796167, 0.00313263712, 0.00410971092, 0.00683350116, 0.00384002551, 0.00681129145, 0.00290250219, 0.00346882222, 0.00430914853, 0.00705041317, 0.00390242599, 0.00691838237, 0.00318398885, 0.00366332917, 0.0046029957, 0.00582805695, 0.00364615652, 0.00627403008, 0.00316055119, 0.00262893946, 0.00377134257, 0.00642309757, 0.0032081434, 0.00684472732, 0.00348274247, 0.00289247883, 0.00391425844, 0.00654690247, 0.00389410811, 0.00651298044, 0.00293534948, 0.0034009167, 0.00430590613, 0.00724523002, 0.00397429103, 0.00662427908, 0.00345001486, 0.00377108436, 0.00482533965, 0.0063147177, 0.00391241442, 0.00591247901, 0.00346123544, 0.00265475689, 0.00389406923, 0.00635238225, 0.00332644093, 0.00642696023, 0.00369195826, 0.00298157963, 0.00391010707, 0.00637778454, 0.00395230483, 0.00611105002, 0.00313441106, 0.00319986162, 0.00401445897, 0.0069785933, 0.0038261537, 0.00627452694, 0.00345978304, 0.00359011069, 0.00423017703, 0.00603043148, 0.00379598071, 0.00602956861, 0.00348777371, 0.00272442796, 0.00360686961, 0.00645572972, 0.00341149117, 0.00669244444, 0.00377888163, 0.00313944253, 0.00359009393, 0.00637122197, 0.00404305896, 0.00621469226, 0.00311611779, 0.00328860478, 0.00392870652, 0.00705307769, 0.00400221068, 0.00625505624, 0.00347780064, 0.00363508658, 0.00416582497, 0.00602644077, 0.00387153262, 0.0057256897, 0.00347211235, 0.00285112532, 0.00363244722, 0.00638400624, 0.00346668996, 0.00641374988, 0.00381904282, 0.00320457248, 0.0036740622, 0.0064171846, 0.00401509134, 0.00580662116, 0.0032347918, 0.00343833095, 0.00400660373, 0.00689420709, 0.00396458525, 0.00606929231, 0.00361302518, 0.00389123894, 0.00440807454, 0.00579818757, 0.00386432884, 0.00548810605, 0.0034882843, 0.002858961, 0.00372033333, 0.00615990395, 0.00337309367, 0.0063011786, 0.00379009941, 0.0031612243, 0.00370637211, 0.00619555544, 0.00398593303, 0.00585902715, 0.00312985992, 0.00336542702, 0.00396625418, 0.00690515246, 0.00396434404, 0.00594708463, 0.00358797261, 0.00387325021, 0.00435642386, 0.00595984748, 0.00403790455, 0.00555482414, 0.00358307804, 0.00294953445, 0.0037640864, 0.00658269553, 0.00355455722, 0.00654146448, 0.00389367598, 0.00313394493, 0.00379516929, 0.00650981534, 0.0041498919, 0.00616054563, 0.00329235452, 0.00349388062, 0.00420191092, 0.00700383168, 0.00412277598, 0.0062923939, 0.00365642272, 0.00387568749, 0.00446021231, 0.00601287885, 0.00400817208, 0.00574764889, 0.00358602591, 0.0028517379, 0.00380609231, 0.00650745956, 0.00351198064, 0.00654656067, 0.00377448788, 0.00307755917, 0.00375622581, 0.00658722548, 0.00412202021, 0.00618668646, 0.00319913193, 0.00339174271, 0.00417963369, 0.00743017672, 0.00414669095, 0.0064079063, 0.00363097875, 0.00382424193, 0.00451252284, 0.00624164892, 0.00399753219, 0.00576882204, 0.00358263729, 0.00293551153, 0.00388552668, 0.00673442427, 0.00350526674, 0.00653557293, 0.00378075964, 0.00312841567, 0.00380618405, 0.00656998856, 0.00403779745, 0.00610991986, 0.00309671741, 0.00342971133, 0.00419591321, 0.00746279769, 0.00414670631, 0.00636514183, 0.00351390662, 0.00385674997, 0.00448522391, 0.00643588835, 0.00407991838, 0.00572261726, 0.00355532067, 0.00285733142, 0.00387862278, 0.00683563761, 0.00372740952, 0.00658108341, 0.0038073326, 0.00308679696, 0.00371674728, 0.00669669686, 0.00400170125, 0.00611029333, 0.0031743024, 0.00332172075, 0.00419375021, 0.00748271588, 0.00406039972, 0.00652467227, 0.00362909213, 0.00372007536, 0.00446969504, 0.0061937822, 0.00393011002, 0.00592744583, 0.00361994072, 0.00279455609, 0.00380328344, 0.00673943944, 0.003454705, 0.00669647846, 0.00383742386, 0.00301268278, 0.00365980132, 0.00670683244, 0.00393037312, 0.00633397326, 0.00320824399, 0.00321566057, 0.00400804635, 0.00758952182, 0.00401439983, 0.00659885816, 0.00356102781, 0.0036044782, 0.00425865734, 0.00637985719, 0.0039183693, 0.00591711001, 0.0035100854, 0.00272728107, 0.0036802676, 0.00695044687, 0.00352138164, 0.00678093731, 0.00374090206, 0.00294587552, 0.0035067345, 0.00674066506, 0.00401086267, 0.00630505476, 0.00307202409, 0.00312320911, 0.00390241481, 0.00749702193, 0.00408738432, 0.00649190973, 0.00346442405, 0.00358093879, 0.00413221959, 0.00637803273, 0.00400976185, 0.00596270431, 0.00352782593, 0.00279992842, 0.00358403334, 0.00703908876, 0.00358152413, 0.00685578911, 0.00367555651, 0.00298034679, 0.00347174448, 0.00694304844, 0.00400927197, 0.00640192861, 0.00310048671, 0.00340013439, 0.00390189211, 0.00784611329, 0.00412671873, 0.00659034215, 0.0034669321, 0.00395181496, 0.0041750269, 0.00656185579, 0.00398951629, 0.00594792236, 0.00343982456, 0.00308008958, 0.00364815281, 0.00698368065, 0.0036010202, 0.00669777254, 0.00353369769, 0.00306674163, 0.00340321218, 0.00676183216, 0.00412225351, 0.00640551699, 0.00286568282, 0.00344789098, 0.003832913, 0.00761559047, 0.00413947599, 0.00652939081, 0.00325544039, 0.00393508933, 0.00408835523, 0.00627508294, 0.00401302567, 0.00607764302, 0.00336658582, 0.00297089666, 0.00365301454, 0.00680087972, 0.00346042123, 0.00697792694, 0.00349052739, 0.00313327904, 0.00357655692, 0.00674372073, 0.00416575372, 0.00665418943, 0.00295917154, 0.00342186959, 0.00395718869, 0.00760445511, 0.00424163742, 0.00680992985, 0.00343798287, 0.00389671745, 0.00416165125, 0.00627124868, 0.0041154311, 0.00623091077, 0.00356300012, 0.00301035354, 0.00356067438, 0.0068105231, 0.00364144798, 0.00705513172, 0.00370828318, 0.00300864642, 0.00346772303, 0.00659404974, 0.0042607002, 0.00671180245, 0.00311237527, 0.00325653958, 0.00383292581, 0.00741568813, 0.00436096778, 0.00685822172, 0.00355708599, 0.00376951206, 0.00407716772, 0.0061458433, 0.00418445561, 0.00623695692, 0.00356112444, 0.00292089186, 0.00356684299, 0.00659657363, 0.0036941655, 0.00702798227, 0.00369963818, 0.00297027244, 0.00345189078, 0.00654279161, 0.00419213157, 0.00666368008, 0.00301197357, 0.00309230457, 0.00384779298, 0.0073610926, 0.00423825532, 0.00675351825, 0.00349573442, 0.00364892092, 0.00414502667, 0.00625177007, 0.00405312516, 0.00623803632, 0.00353218359, 0.00279405387, 0.00364813884, 0.00684675621, 0.0036247184, 0.00714611402, 0.0037252286, 0.00303966668, 0.00352568761, 0.00662063994, 0.00416450575, 0.00690371403, 0.00310975197, 0.00344872475, 0.00401824759, 0.00732197473, 0.00423285784, 0.00689360686, 0.00354751921, 0.00396177731, 0.0042717075, 0.00598128792, 0.00399581017, 0.00626319414, 0.00342131173, 0.00303663383, 0.00366987078, 0.00646431977, 0.00360164652, 0.00705675222, 0.0036001699, 0.00319327647, 0.00358640449, 0.0064529404, 0.00416678237, 0.00675472384, 0.0029871217, 0.0032843214, 0.00390979555, 0.00732767768, 0.00418499298, 0.0069493046, 0.00351904985, 0.00382847665, 0.00417356659, 0.00611112453, 0.00393567653, 0.00656242762, 0.00349405035, 0.00290745217, 0.00364288571, 0.00654183002, 0.00352073414, 0.00710160378, 0.0035914043, 0.00301326462, 0.0035524331, 0.00641716924, 0.00399408722, 0.00658311043, 0.00287307426, 0.0030705845, 0.00377376191, 0.00705032004, 0.00397168659, 0.00657362863, 0.00331406971, 0.00351309194, 0.00396496616, 0.00574049726, 0.00379825174, 0.00625894871, 0.00328599568, 0.00269331993, 0.00348676462, 0.00631052395, 0.00343136606, 0.0069560674, 0.00353441969, 0.002847936, 0.00346034556, 0.00637579616, 0.00402166042, 0.00672682328, 0.00303619215, 0.00299131963, 0.00382000837, 0.00692345574, 0.00403310219, 0.00685356185, 0.00352525851, 0.00353692635, 0.0041472204, 0.00580421789, 0.00388223561, 0.00660017785, 0.00344436383, 0.00278604333, 0.00359511375, 0.00627612928, 0.00352750695, 0.00702399388, 0.00361108244, 0.00302585214, 0.00354889384, 0.00647337222, 0.00416757399, 0.00695606088, 0.00304131047, 0.00321226916, 0.00393229024, 0.00704158563, 0.00419686968, 0.00697899982, 0.00343028689, 0.00366089656, 0.00409942493, 0.00581785198, 0.00394338369, 0.00659650518, 0.00337504968, 0.00274833059, 0.00357007002, 0.00635063415, 0.00360788405, 0.00762519613, 0.00371971121, 0.00283582602, 0.00346439471, 0.00627980102, 0.00414479524, 0.00733009307, 0.00315103494, 0.00252293237, 0.00391949201, 0.00713314721, 0.00428771693, 0.00704927836, 0.00352197886, 0.00311369239, 0.00407772185, 0.00597676495, 0.0041231052, 0.00671236869, 0.00350872288, 0.00226822938, 0.00364402309, 0.006525259, 0.00363383326, 0.00771630695, 0.00370455184, 0.00253957789, 0.00347908679, 0.00679273671, 0.00419019721, 0.00718330638, 0.00311786938, 0.00248811278, 0.0039396598, 0.00719012786, 0.00446044141, 0.00769712171, 0.00340448087, 0.00294060283, 0.00428987807, 0.00598372985, 0.00429161964, 0.00684349192, 0.00315487431, 0.00219697412, 0.00380560732, 0.00637508091, 0.00396999717, 0.00724198017, 0.00312220282, 0.00232692761, 0.0033115081, 0.00654572388, 0.00415017968, 0.00710821059, 0.00261477195, 0.00219667074, 0.00358048128, 0.00683253724, 0.00421418715, 0.00753219379, 0.00347284321, 0.00263363961, 0.00386072928, 0.00600711955, 0.00419378979, 0.00728072925, 0.00353931892, 0.00185879215, 0.00343173603, 0.0067902375, 0.00389438984, 0.0085509019, 0.00355012272, 0.00220984966, 0.00319896173, 0.0071648336, 0.00448214216, 0.00783180818, 0.00293431547, 0.00209935941, 0.00362570724, 0.00716690021, 0.00442073867, 0.00759457657, 0.00342778885, 0.00243895222, 0.00356050557, 0.00595862232, 0.00423820503, 0.0071484386, 0.00325314538, 0.00171089184, 0.00309830625, 0.00666517252, 0.00408751238, 0.00764218066, 0.00337515422, 0.0020520126, 0.00302033359, 0.00689081894, 0.0043799961, 0.00724969758, 0.00301145855, 0.00211313902, 0.00351599976, 0.00703031849, 0.00436063251, 0.00738939317, 0.00363906799, 0.0024781758, 0.00377461151, 0.00598412892, 0.00438043196, 0.00706633693, 0.00329862628, 0.00185341772, 0.00344071561, 0.00666723587, 0.00394515181, 0.0071192407, 0.00336950342, 0.00211858656, 0.00315823546, 0.00657075178, 0.00432074536, 0.00680030091, 0.00286540878, 0.00210854388, 0.00360767846, 0.00687607843, 0.0043259575, 0.00731536793, 0.00347531773, 0.00241203606, 0.00383993983, 0.00586134195, 0.00430421671, 0.00711812871, 0.00323655992, 0.001849739, 0.00336441002, 0.00648488943, 0.00390717434, 0.00759125268, 0.00335671543, 0.00223081163, 0.00306113996, 0.00643380359, 0.00420009904, 0.00707425456, 0.0028542222, 0.00222199946, 0.00350428093, 0.00671013072, 0.00418407936, 0.00714061456, 0.00342869456, 0.00250453735, 0.00365373818, 0.00554550765, 0.00412111683, 0.00676775724, 0.0031220247, 0.0018480001, 0.00321199093, 0.0062813242, 0.00381956878, 0.00724283, 0.00321391085, 0.00215148344, 0.00291566667, 0.00626106374, 0.00406629685, 0.00714662112, 0.00285710162, 0.00216863584, 0.00348803541, 0.00673637632, 0.00410473114, 0.00719823735, 0.00338919554, 0.00261533889, 0.0037476595, 0.00558918063, 0.00402374333, 0.00705477782, 0.00319762342, 0.00200436986, 0.00325405481, 0.00629165815, 0.00373182865, 0.00758670643, 0.00327218161, 0.00237288722, 0.00291986042, 0.00605470315, 0.00391566055, 0.00667404057, 0.002829829, 0.00237236684, 0.00337477075, 0.00632226281, 0.00386155793, 0.00692727882, 0.00340272067, 0.00268208748, 0.00354267331, 0.00538119767, 0.00395524548, 0.00677540246, 0.00318684289, 0.00207814341, 0.00324131385, 0.00615755748, 0.00364284939, 0.00741106318, 0.00333735859, 0.00249232841, 0.00301088579, 0.00629173219, 0.00402456056, 0.00702879438, 0.00281617022, 0.00236593606, 0.00350359804, 0.00667283311, 0.00404094392, 0.00735839969, 0.00348915579, 0.00276732747, 0.00367138744, 0.00557900965, 0.00404885458, 0.00709765404, 0.00323858787, 0.00205011503, 0.00328935683, 0.00624529971, 0.00365050905, 0.00743620237, 0.00330182444, 0.00239606039, 0.00297798007, 0.00629444001, 0.00405947072, 0.0073464415, 0.00290117064, 0.00238134316, 0.00355723128, 0.00684295781, 0.00402791845, 0.00760151539, 0.00354473107, 0.00276648672, 0.0037794169, 0.00570065062, 0.00403258903, 0.00703265565, 0.00324583403, 0.00202809856, 0.00336089754, 0.00615725946, 0.00368134305, 0.00756880548, 0.00335206045, 0.00234330632, 0.00299478136, 0.00613175984, 0.00396703416, 0.0067054159, 0.00286268117, 0.00230500032, 0.00343721337, 0.00648556231, 0.00395802315, 0.0067460509, 0.00345819723, 0.00266488432, 0.0035807956, 0.00540798251, 0.00391886057, 0.00630189478, 0.00316371373, 0.0019722851, 0.00322460826, 0.00615310855, 0.00362060172, 0.00685831951, 0.00332445581, 0.00227601221, 0.0029250863, 0.00610284926, 0.00390493125, 0.00652176654, 0.00285920035, 0.00226979028, 0.00342670246, 0.00648513203, 0.00400672574, 0.00669341488, 0.00341016753, 0.00260767969, 0.00356667349, 0.00532471947, 0.0039813905, 0.0062120948, 0.00310755312, 0.00191083876, 0.00319259684, 0.00598597853, 0.00362921599, 0.00654029008, 0.00317980279, 0.002171122, 0.00284918188, 0.00594326621, 0.00390543696, 0.00623643724, 0.00275659049, 0.00219569914, 0.00337146525, 0.00634115003, 0.00405320991, 0.00650021341, 0.00335087557, 0.00257578073, 0.00358935376, 0.00535984011, 0.00402453821, 0.00610129628, 0.00310460012, 0.00193995296, 0.00324962963, 0.00606322335, 0.00371154188, 0.00660440559, 0.00329810893, 0.00221567368, 0.00297811744, 0.00607361691, 0.00406937255, 0.00641398365, 0.00284362631, 0.00220435648, 0.0035051587, 0.00635333685, 0.00409813644, 0.00652065501, 0.00333861378, 0.00254656514, 0.00364903361, 0.00531894201, 0.00403619884, 0.00608348148, 0.003061658, 0.00190615118, 0.00329763535, 0.00599905057, 0.00367224007, 0.00672219926, 0.00325391511, 0.00218259078, 0.00295914314, 0.00601195358, 0.00397842098, 0.00637655752, 0.0028263249, 0.00214735488, 0.00347940624, 0.00634668721, 0.00394730689, 0.00645683892, 0.00337111251, 0.00244227354, 0.00368586113, 0.00522888871, 0.00387730566, 0.00607922161, 0.00314812735, 0.00186641072, 0.00332817994, 0.00592388771, 0.00353403995, 0.00638935016, 0.0032808648, 0.00208829995, 0.00304100197, 0.00589492079, 0.00375591661, 0.0060926741, 0.00282433396, 0.00204853341, 0.00348390755, 0.00625181431, 0.00384559669, 0.00629369402, 0.00336638372, 0.00236148015, 0.00366017129, 0.0050531826, 0.00379963219, 0.00577347819, 0.00313220266, 0.00173093064, 0.00330026029, 0.00573687628, 0.0034328911, 0.00610089209, 0.0032358293, 0.00195178972, 0.0030524258, 0.00560427783, 0.00360558648, 0.00592847774, 0.00277697155, 0.0019275886, 0.00352509809, 0.00577387866, 0.00361176371, 0.00614468474, 0.00332836341, 0.00220619165, 0.00363115501, 0.00467812689, 0.00354792783, 0.00570856966, 0.00306421914, 0.00168146181, 0.00325155002, 0.00548871187, 0.00323779415, 0.00614703167, 0.00319125853, 0.00190820242, 0.00298574194, 0.00562188588, 0.00352703128, 0.00597216655, 0.0027354185, 0.00193779916, 0.00345593342, 0.00603436632, 0.00353906141, 0.00609092461, 0.00319916196, 0.00225855224, 0.00364885293, 0.0047411751, 0.0035531742, 0.00576901343, 0.0030129794, 0.00172388216, 0.00331637007, 0.00554005662, 0.00318062515, 0.00627353135, 0.00309095858, 0.00199190388, 0.00296724658, 0.00556010567, 0.00354588986, 0.00611889083, 0.00272567454, 0.00201059203, 0.0034284764, 0.0058306572, 0.00357537251, 0.00635071471, 0.00324480049, 0.00229420443, 0.00360241835, 0.00480858423, 0.00364471716, 0.00594069762, 0.003029563, 0.00170560007, 0.0032628593, 0.00553028751, 0.00319218379, 0.00626026839, 0.00314597902, 0.00204068748, 0.00301021431, 0.00535708107, 0.00356455403, 0.00641223695, 0.00267913262, 0.00203345972, 0.00353710423, 0.0057766824, 0.00357978558, 0.00660348265, 0.00314399553, 0.00229438348, 0.00368582131, 0.0047018542, 0.00353962625, 0.00598435616, 0.00288897357, 0.00177461165, 0.00328097399, 0.00543551985, 0.00326221227, 0.00636873767, 0.00299077062, 0.00204975228, 0.0030433354, 0.0055470597, 0.00358988228, 0.00618247176, 0.00260268524, 0.00208765035, 0.0035471255, 0.00588427205, 0.00360354292, 0.00654708827, 0.00314006885, 0.00239039352, 0.00376252783, 0.00477132574, 0.00363750383, 0.0060215327, 0.00300144777, 0.00182561902, 0.0033611753, 0.005639988, 0.00330471434, 0.00665905094, 0.00311445608, 0.00205666013, 0.00312560471, 0.00565710757, 0.00361800008, 0.00653701602, 0.00271035801, 0.00207387004, 0.00363485864, 0.00607052725, 0.00366923725, 0.00682526734, 0.00324387988, 0.00234242575, 0.00372530986, 0.004889898, 0.00368340872, 0.00620866381, 0.00303643453, 0.00178785832, 0.00334059121, 0.00566838402, 0.00333671668, 0.00674081873, 0.00316897826, 0.00207728031, 0.00313986326, 0.00570843462, 0.00368779339, 0.00651268428, 0.0027589472, 0.00207759393, 0.00367475511, 0.00553034758, 0.00359751657, 0.00611757394, 0.00322982273, 0.00235466822, 0.00377655588, 0.00454921974, 0.00358533789, 0.00557161309, 0.00308737671, 0.00172547309, 0.00327671994, 0.00522724679, 0.00323827402, 0.00636186078, 0.00329397945, 0.00201030564, 0.0031857118, 0.00539361779, 0.00356366695, 0.00625472981, 0.00285024708, 0.00204998744, 0.00376454787, 0.00561694149, 0.00354624563, 0.00648579234, 0.00333492202, 0.00233117118, 0.00387801835, 0.00452499371, 0.00348811154, 0.00607778132, 0.00309632579, 0.00172323408, 0.00342714204, 0.00520729041, 0.00309233973, 0.00647921441, 0.00316579849, 0.00199298281, 0.00331388391, 0.00525394501, 0.00342787663, 0.00632579811, 0.00275702146, 0.00202804338, 0.00378955621, 0.00564325927, 0.00341493799, 0.00642032269, 0.00318813697, 0.00229634484, 0.00385937444, 0.00438990118, 0.00340550975, 0.00587628083, 0.00304446369, 0.00170924678, 0.00331909466, 0.00513659371, 0.00312190643, 0.00652060239, 0.00319378101, 0.00195066992, 0.00320418715, 0.00519290427, 0.00341849728, 0.00618294626, 0.00275230594, 0.00200109812, 0.00376637978, 0.00557550555, 0.00342721585, 0.00646334933, 0.00327495392, 0.00227092672, 0.00386446668, 0.00437276065, 0.00344850193, 0.00596393459, 0.00300695491, 0.00171957107, 0.00336014875, 0.00509976968, 0.0031514091, 0.00673364243, 0.00312831299, 0.00203535939, 0.00328500103, 0.00526614534, 0.00350867119, 0.00647695223, 0.00270013092, 0.00204483862, 0.00378045836, 0.00552652357, 0.00351102767, 0.00670920266, 0.00316759897, 0.00228447421, 0.00390466745, 0.00434896303, 0.0034722446, 0.00611449638, 0.00295614428, 0.00172807055, 0.00338191818, 0.00510101812, 0.00317889592, 0.00682874536, 0.00313198636, 0.00201738509, 0.00331536145, 0.00521894777, 0.00351941749, 0.00660726242, 0.00264370348, 0.00197213935, 0.00375970476, 0.00546032842, 0.00353862392, 0.00669681421, 0.0031537367, 0.00224099285, 0.00384852593, 0.00435472978, 0.00348934531, 0.00609057769, 0.0029320342, 0.00168492668, 0.00333589059, 0.00509404344, 0.00317142252, 0.00682617445, 0.00310418406, 0.00200455962, 0.00329570519, 0.00518785929, 0.00354695157, 0.00656793173, 0.00264342758, 0.00198365399, 0.00376759493, 0.00551726623, 0.00353861065, 0.00674890634, 0.0031516403, 0.00225345371, 0.00389664015, 0.00439807214, 0.00354240276, 0.00619883277, 0.00294438726, 0.00171606801, 0.00342655741, 0.00517704245, 0.00323611056, 0.00683508068, 0.00311566447, 0.00204274035, 0.00338210166, 0.00526567316, 0.00359994941, 0.00657647103, 0.00267036189, 0.00202539959, 0.00381572638, 0.00555883953, 0.00356281339, 0.006788739, 0.00321462448, 0.0022804325, 0.00389956869, 0.00439312402, 0.00353943836, 0.00621979497, 0.00299035432, 0.00174018508, 0.00342079531, 0.00514442613, 0.0032573957, 0.00688778097, 0.00314284046, 0.00207142811, 0.00339205866, 0.00529624429, 0.00366005138, 0.00669265445, 0.00269375276, 0.00207706098, 0.00387387397, 0.00560639286, 0.00358652044, 0.00690991804, 0.00320786121, 0.00228637038, 0.00396748632, 0.00436476432, 0.00355130038, 0.00628382713, 0.00298924977, 0.00174603553, 0.0034430644, 0.00506592868, 0.00324322772, 0.00687458413, 0.00312997005, 0.00205297978, 0.00338038197, 0.00517045287, 0.00362277636, 0.00661180867, 0.00266484614, 0.0020238026, 0.00381640415, 0.00545509486, 0.00356046809, 0.00679543661, 0.00317346072, 0.00227329414, 0.00392339798, 0.00429536402, 0.00354772876, 0.00622646557, 0.00294181658, 0.0017396732, 0.00341980997, 0.00506906863, 0.00324959145, 0.00692629162, 0.00312007824, 0.00205999403, 0.00338473334, 0.00521560619, 0.003646167, 0.00665793521, 0.00266063167, 0.00203803228, 0.00386921666, 0.0055166306, 0.00358321588, 0.00686508091, 0.0031907931, 0.00229804963, 0.00395101728, 0.00436802534, 0.00358044705, 0.00628259545, 0.00298474822, 0.00175801362, 0.00344682927, 0.00511702057, 0.00326123391, 0.00693664094, 0.0031355808, 0.00205910509, 0.00338590494, 0.00527557824, 0.00366556644, 0.00674554473, 0.0026971125, 0.00206660177, 0.00389171951, 0.00558043038, 0.00362571422, 0.00693610217, 0.00321079884, 0.00232558744, 0.00397495553, 0.00440237997, 0.00356860063, 0.0063434192, 0.00300248386, 0.00178727799, 0.00348281371, 0.00513051497, 0.00324260979, 0.0069087008, 0.00315098395, 0.0021283268, 0.00340888696, 0.00529055344, 0.00361320702, 0.00673721544, 0.0026669621, 0.00209799735, 0.004007468, 0.00545842247, 0.00356505904, 0.00726613356, 0.00314841187, 0.00237930822, 0.00419750391, 0.00428330014, 0.00359368254, 0.00679571228, 0.00293746986, 0.00181314116, 0.00360618439, 0.00503684953, 0.00328185339, 0.00731678121, 0.00307540479, 0.00212743692, 0.0035232862, 0.0054120617, 0.00372822769, 0.00699686166, 0.00266246195, 0.00207794597, 0.00395206828, 0.00557989394, 0.00364641286, 0.00726884836, 0.00316906837, 0.00235170196, 0.00393489283, 0.00415615458, 0.00334167597, 0.00646348065, 0.00271757646, 0.00187590951, 0.00337454583, 0.00422470132, 0.00283200177, 0.00657767057, 0.00289651239, 0.00216688961, 0.00339273899, 0.00442206953, 0.00324377348, 0.00598856155, 0.00246257801, 0.00207138574, 0.00384693057, 0.00470931781, 0.00322029646, 0.0066266139, 0.00295107579, 0.00235343981, 0.00398033392, 0.00384387281, 0.00321698748, 0.00620666984, 0.00270978967, 0.00184980058, 0.00350916455, 0.0044354829, 0.0028585149, 0.00679819472, 0.00289881835, 0.00217554765, 0.0034956811, 0.00448726397, 0.00315196067, 0.00622089719, 0.00255003897, 0.00214004237, 0.00391639303, 0.0045261113, 0.00309913838, 0.00688324589, 0.00292881555, 0.00236253161, 0.00395660754, 0.00361010316, 0.00310439477, 0.00627909182, 0.0026560463, 0.00182675396, 0.00337340124, 0.00423954986, 0.00280474406, 0.00669146236, 0.00289155473, 0.00219095312, 0.00336888037, 0.00440660771, 0.00315724779, 0.00617262395, 0.00253342604, 0.00214143074, 0.003818542, 0.00476260763, 0.00314580882, 0.00673934724, 0.00298670167, 0.00236576144, 0.00389204128, 0.00383579452, 0.00313293329, 0.00616042269, 0.00275551714, 0.00183360162, 0.00330928829, 0.00458274363, 0.00278050452, 0.0067285574, 0.00290120114, 0.00223896583, 0.00323580322, 0.00465742359, 0.00311498181, 0.00626355037, 0.00251715723, 0.00217180513, 0.00370658678, 0.00485246442, 0.00301706418, 0.00676000118, 0.00295977085, 0.00243249279, 0.0037798977, 0.00381783652, 0.00307759014, 0.00617938116, 0.00270487159, 0.00189664122, 0.00329518551, 0.0043905396, 0.00272663287, 0.00666399207, 0.00288762501, 0.00219938369, 0.00322706741, 0.00455122394, 0.00305498461, 0.00623823702, 0.00249804161, 0.00214965106, 0.00370288431, 0.00477900356, 0.00301042339, 0.00678771967, 0.00298001245, 0.00242330437, 0.00377056492, 0.00379883102, 0.00308682933, 0.00629575225, 0.00269381446, 0.00187351916, 0.00331858033, 0.0043844576, 0.00274840323, 0.00688490225, 0.0028636409, 0.00223422237, 0.00326341251, 0.00452110544, 0.00304739573, 0.00633448362, 0.00244970154, 0.00221827696, 0.00370216137, 0.00464086141, 0.00291383057, 0.0068406174, 0.00290202466, 0.00243587862, 0.00378229027, 0.00377703132, 0.00300447177, 0.00626134267, 0.00265014148, 0.00189641805, 0.00326767634, 0.00440000184, 0.00265317014, 0.00676159514, 0.00287774601, 0.00220466615, 0.00326126348, 0.00467003835, 0.00307059172, 0.00618391065, 0.00252523948, 0.00219578249, 0.0037218181, 0.00485518621, 0.00298125693, 0.00674868282, 0.0029871047, 0.00245622126, 0.00382225146, 0.00388824428, 0.00304052676, 0.00619451003, 0.00271887402, 0.00190760579, 0.00332718529, 0.00463330979, 0.00270175841, 0.00670193927, 0.00290289684, 0.00224169437, 0.00325641548, 0.00471975096, 0.00306233927, 0.00620386377, 0.00250322511, 0.00216561672, 0.00374448672, 0.00478348229, 0.00292126718, 0.00664663222, 0.00293237995, 0.00240518712, 0.00381494686, 0.0038260282, 0.0029836304, 0.00607137848, 0.00268711499, 0.00185137568, 0.00327247847, 0.00452944823, 0.00267851609, 0.00671205064, 0.00286835292, 0.00221968442, 0.00324382912, 0.0045803641, 0.0030331614, 0.0061973026, 0.00249370607, 0.00221061753, 0.00372027722, 0.00481718546, 0.00296465214, 0.00668585487, 0.00294790976, 0.00246535148, 0.00379983964, 0.00385084655, 0.0029990857, 0.00606952002, 0.00269589294, 0.00191014679, 0.00326768076, 0.00456282729, 0.00265815412, 0.00662549026, 0.00290411199, 0.00226647756, 0.00326668052, 0.00466538593, 0.00298680365, 0.00608797558, 0.00248073274, 0.00218230509, 0.00374559709, 0.00485229166, 0.00289826328, 0.00652723527, 0.00290740817, 0.00243712775, 0.00386656146, 0.00382630946, 0.00293625239, 0.00599608757, 0.00269401143, 0.00188698096, 0.00327619002, 0.00463886373, 0.00264645857, 0.00660962611, 0.00282356841, 0.00222874992, 0.00327556999, 0.00465028035, 0.00295370934, 0.0060596955, 0.0024441795, 0.00215920061, 0.00371081731, 0.00485517737, 0.0028771658, 0.00653454568, 0.00291460217, 0.00242200703, 0.00380816474, 0.00386860082, 0.00291394559, 0.00583507633, 0.00269093993, 0.00189399184, 0.00325988303, 0.00456479844, 0.00259976694, 0.00642797397, 0.00284655229, 0.00220612157, 0.00328675006, 0.00467232196, 0.00295690168, 0.00599459885, 0.00250748638, 0.00220386195, 0.00375491055, 0.00486319233, 0.00290024653, 0.00648562051, 0.00295409979, 0.00247052591, 0.00383452652, 0.00386367529, 0.00293157273, 0.00598351145, 0.00271676504, 0.00189084478, 0.00329169142, 0.00455792854, 0.00265033287, 0.00644550566, 0.00289445557, 0.00222438155, 0.00327023352, 0.00463104527, 0.00300002983, 0.00600916147, 0.00255080801, 0.00218734588, 0.0037389514, 0.00490379054, 0.00297093368, 0.00637110695, 0.00298478943, 0.00242903223, 0.00383044686, 0.0038942399, 0.0029706778, 0.00577145908, 0.00272972835, 0.00186898513, 0.00330934138, 0.00462731905, 0.00267931097, 0.00636887038, 0.0028943331, 0.0022439803, 0.00332387444, 0.00466103479, 0.00303252856, 0.00586209167, 0.00255249976, 0.00218501501, 0.00381700066, 0.00492895208, 0.00298368139, 0.00631064316, 0.00299615599, 0.00241820328, 0.00387725071, 0.0039066989, 0.00297201285, 0.00567215774, 0.0027635505, 0.00184735749, 0.00334667903, 0.00461335434, 0.00262772432, 0.00610492425, 0.00290255481, 0.00218591955, 0.00338404696, 0.00468258699, 0.00300155883, 0.00572804082, 0.00256918138, 0.00218028156, 0.00386236561, 0.0049954392, 0.00299943355, 0.00618399819, 0.00298691727, 0.00238587195, 0.00394262327, 0.00391275296, 0.00298547186, 0.0055750059, 0.00272892718, 0.00183166529, 0.00337196048, 0.00460685091, 0.00265099877, 0.00613074517, 0.0028665124, 0.0021559319, 0.00339292269, 0.00466450071, 0.00297321146, 0.00566746993, 0.00250940048, 0.00212916546, 0.0038695361, 0.0049060313, 0.0029150194, 0.00612641824, 0.00293823285, 0.00236507482, 0.00395223731, 0.00386667927, 0.00292740948, 0.00552450027, 0.0027076269, 0.00181747158, 0.00338950148, 0.00454003038, 0.00260742265, 0.00609219493, 0.0028571263, 0.0021721886, 0.00339616672, 0.00469200127, 0.00297441171, 0.0056894822, 0.00253269123, 0.00213710475, 0.00390133448, 0.00491085043, 0.00294388318, 0.00616254937, 0.00294889091, 0.00236203615, 0.00398824178, 0.00386597402, 0.00293511897, 0.00556360278, 0.00270770537, 0.00181673979, 0.00340062915, 0.00458695274, 0.00261008809, 0.00610438548, 0.00286287046, 0.0021723134, 0.00337837148, 0.00467902841, 0.00297513139, 0.00571387727, 0.00251911674, 0.00212408765, 0.00386446086, 0.00491721649, 0.00292326766, 0.00615042914, 0.00296564749, 0.00237670774, 0.00395176047, 0.00389191182, 0.00291819219, 0.00555785978, 0.00271890033, 0.00181834388, 0.00337869884, 0.00458500627, 0.00260644802, 0.00613799039, 0.00287776487, 0.00214423449, 0.00338320411, 0.00469671609, 0.00295251585, 0.00572764128, 0.00253564422, 0.00210780255, 0.00386881013, 0.00493494701, 0.00291568344, 0.00619281922, 0.00298174587, 0.00236663502, 0.00394387962, 0.00388066634, 0.00289621879, 0.00565313874, 0.00273735588, 0.00182615849, 0.0033757044, 0.0045577446, 0.00254691392, 0.00618685409, 0.00288004568, 0.0021591573, 0.00335622905, 0.00462262426, 0.00284597557, 0.00585956033, 0.00252634473, 0.00210788753, 0.00383485993, 0.00482274592, 0.00284733344, 0.00629319344, 0.00294849975, 0.00237699272, 0.00390692148, 0.00386140984, 0.00280566164, 0.0055778455, 0.00277191587, 0.0018040482, 0.0033608512, 0.0045472011, 0.00249744882, 0.00616501365, 0.00289407419, 0.00215396518, 0.00334901921, 0.00460927282, 0.00283799763, 0.00575324288, 0.00251487293, 0.00213096966, 0.00382158509, 0.00483378908, 0.00279346667, 0.00623229565, 0.00295995665, 0.00238440488, 0.00390351214, 0.00381822302, 0.00280447304, 0.00566027313, 0.00270397007, 0.00181943306, 0.00335971289, 0.00447179889, 0.00249578734, 0.00613226276, 0.00288129202, 0.0021616614, 0.0033573315, 0.0045412248, 0.00283427024, 0.00567530561, 0.00248185406, 0.00209305738, 0.00383755495, 0.00475090276, 0.00276437192, 0.00611789944, 0.00289857457, 0.00237909914, 0.00390395708, 0.0037893618, 0.0028012963, 0.00557465712, 0.00268394267, 0.00182113459, 0.00335854129, 0.00446031243, 0.00247241859, 0.0061900327, 0.00279981643, 0.00215701363, 0.00337405247, 0.00460876757, 0.00280657271, 0.0056813308, 0.00246730587, 0.00210216618, 0.0038571693, 0.00481365714, 0.00274934457, 0.00614985544, 0.00292561739, 0.00233791908, 0.00395277748, 0.00381946168, 0.00273355749, 0.00553421676, 0.00267525436, 0.00177632901, 0.00338027626, 0.00453004194, 0.00240983558, 0.00612765551, 0.00281837629, 0.00211003702, 0.00342219998, 0.00459932676, 0.00276117283, 0.00573022431, 0.00247215759, 0.00208976143, 0.0038825362, 0.00484240521, 0.00273582432, 0.0062148869, 0.00292768679, 0.00238268939, 0.00394840632, 0.00382801285, 0.00277088536, 0.00564967655, 0.00269851461, 0.00181476411, 0.00336831552, 0.00450633466, 0.00247120322, 0.00625372259, 0.00285347435, 0.00217032572, 0.00338986679, 0.00459105568, 0.00280598854, 0.00578854652, 0.00249440363, 0.00213789498, 0.00385476835, 0.00482370285, 0.00274960347, 0.00624459563, 0.00296031963, 0.00240354007, 0.00395571301, 0.00384739437, 0.00276706298, 0.00568875996, 0.00270938245, 0.00181202905, 0.00341016427, 0.00479554711, 0.00246225274, 0.00622636499, 0.00283608492, 0.00234794826, 0.00348070264, 0.00487052277, 0.0028037359, 0.00560074951, 0.0025472655, 0.00232177461, 0.00403912691, 0.00526612997, 0.00271887681, 0.00578620378, 0.00284996512, 0.00262540136, 0.00405669911, 0.00409806287, 0.00265414733, 0.00513449078, 0.00264674588, 0.00206037355, 0.00353176566, 0.00477425521, 0.00230330881, 0.00568162743, 0.0028546548, 0.00238459907, 0.0036181286, 0.0048564719, 0.00271677808, 0.00537781231, 0.00254951231, 0.00249236473, 0.00417412678, 0.00529240025, 0.0026371954, 0.00578674767, 0.00303647947, 0.00278677349, 0.00420218194, 0.00410753116, 0.00262300135, 0.00518745882, 0.00281496253, 0.00217034621, 0.00366099435, 0.00478638941, 0.00236021634, 0.0056606275, 0.00292412122, 0.0025374731, 0.00375516061, 0.00483153481, 0.00275420188, 0.00536915986, 0.00261387695, 0.00257452927, 0.00422846572, 0.00527882949, 0.00272487779, 0.00543634547, 0.00301758922, 0.00288558728, 0.00427355291, 0.00414309092, 0.0027026732, 0.00496588135, 0.00276315119, 0.00222365977, 0.00367700588, 0.00487069832, 0.00240609143, 0.00546562439, 0.00284590526, 0.00258391304, 0.00376099814, 0.00504676625, 0.00282854284, 0.00528540369, 0.00258755102, 0.00257447758, 0.00427641952, 0.00544640189, 0.00273218285, 0.00554482127, 0.00298409001, 0.00289632892, 0.00431078533, 0.00418818183, 0.00270640268, 0.00503713405, 0.00273337308, 0.00216453383, 0.00366879138, 0.00499541592, 0.00241550035, 0.00544813508, 0.00282520149, 0.00254840357, 0.00373325055, 0.00510424282, 0.00283536501, 0.0052452446, 0.00257299165, 0.00258948375, 0.00426265877, 0.00552519178, 0.00275848922, 0.00546746142, 0.00296362024, 0.00289270165, 0.00429600058, 0.0042463732, 0.00271403533, 0.00489116739, 0.00272403168, 0.00215405156, 0.00366818998, 0.00504052127, 0.00242835749, 0.00550714741, 0.00285321916, 0.00253669149, 0.00375517481, 0.00506005762, 0.00284608128, 0.00531739835, 0.00259527378, 0.00254192553, 0.00428219372, 0.00541306287, 0.0027736444, 0.00561011024, 0.00295494986, 0.00284289615, 0.0043418007, 0.00423084805, 0.00271825143, 0.00494158966, 0.00270652096, 0.0021952875, 0.00365933031, 0.00494810566, 0.00240019802, 0.00545388181, 0.00283396291, 0.00257720705, 0.00374572817, 0.00507450663, 0.00284757558, 0.005258644, 0.0025782492, 0.00257252902, 0.00424686493, 0.00554349925, 0.00281081907, 0.00553330407, 0.00297265593, 0.0028646132, 0.0043346826, 0.00432060799, 0.00277070072, 0.00494959438, 0.00273080054, 0.00217530946, 0.00372466724, 0.00509524252, 0.0024592469, 0.00554568926, 0.0028656295, 0.00257793535, 0.00378918531, 0.00510782748, 0.00287941261, 0.00524640409, 0.00260190805, 0.00258890982, 0.00425895257, 0.00552883977, 0.00279818755, 0.00547764264, 0.00299630128, 0.00288608531, 0.00431317184, 0.00424171751, 0.00272349128, 0.00488923257, 0.00275129871, 0.002266458, 0.00369930407, 0.00503523927, 0.00245940825, 0.00552321086, 0.00292213401, 0.00264634937, 0.0037733065, 0.00509286206, 0.00287753111, 0.00532264169, 0.00262180017, 0.00264166016, 0.00428894768, 0.0055286875, 0.00279708602, 0.00548120588, 0.00302484282, 0.00294690905, 0.0043446254, 0.00429434422, 0.00274361786, 0.00490734726, 0.00277489913, 0.00223992788, 0.00367754069, 0.00499262288, 0.0024360267, 0.00548222195, 0.00292351237, 0.00262868218, 0.00375454337, 0.00505154533, 0.0028702002, 0.00529479282, 0.00265678437, 0.00262292987, 0.00425704196, 0.00545699941, 0.00278792111, 0.00549629424, 0.00302593573, 0.00290116086, 0.00429664925, 0.00424840208, 0.00273241522, 0.00495735044, 0.00276543596, 0.00221225852, 0.0036607387, 0.00499946345, 0.00242967601, 0.00556032732, 0.00291791023, 0.00261151581, 0.00373688084, 0.0050353012, 0.00286416826, 0.00531877019, 0.00265076663, 0.00260704197, 0.00423827954, 0.00548930839, 0.00279681594, 0.00556853786, 0.00304706534, 0.00291288481, 0.00432034954, 0.00424937811, 0.0027601805, 0.00498917699, 0.00283070374, 0.0022083025, 0.00367185147, 0.00499175303, 0.00246119872, 0.00559445145, 0.00299171638, 0.00260097138, 0.00377252162, 0.00504310895, 0.0028828457, 0.00536614563, 0.00267710746, 0.00260973419, 0.00428447593, 0.00551883876, 0.00281815371, 0.00558938412, 0.00306403288, 0.00291999243, 0.00435843412, 0.00429520942, 0.00276656169, 0.00500666769, 0.00281911483, 0.00223638327, 0.00368883391, 0.00504972227, 0.00247607986, 0.00554699125, 0.0029720976, 0.00262842816, 0.00375773013, 0.00505186943, 0.00287250895, 0.00528428843, 0.00268201088, 0.00260099978, 0.00425610272, 0.00550016575, 0.00280462927, 0.00548605016, 0.00307112001, 0.0028934346, 0.00432715612, 0.00428188266, 0.00275873696, 0.00494158268, 0.00284962892, 0.00221591536, 0.00366890081, 0.005047068, 0.00246456009, 0.00554555515, 0.00300156348, 0.00261332979, 0.00375119527, 0.00503873779, 0.002890117, 0.00528321788, 0.00269006845, 0.00260288175, 0.00422788598, 0.00547709223, 0.00279534957, 0.00548341777, 0.00307977339, 0.00288217701, 0.00430160109, 0.00422708504, 0.00274648052, 0.00489597674, 0.00284490944, 0.00220321259, 0.00366633735, 0.00501353247, 0.00245379214, 0.00551667204, 0.00299456809, 0.00260490552, 0.0037397081, 0.00503236894, 0.00287515554, 0.00535580982, 0.00270069623, 0.00259237969, 0.00423453376, 0.00548799336, 0.00279413746, 0.00553156249, 0.00307549397, 0.00289105717, 0.00429795124, 0.00424975716, 0.00275936699, 0.00497733615, 0.00284751039, 0.00222334266, 0.00367227872, 0.00499845529, 0.00245723315, 0.0055874656, 0.00301056518, 0.00261480454, 0.00374830607, 0.00502247037, 0.00289414055, 0.00535637187, 0.00270487671, 0.00261103897, 0.00424200017, 0.00549780671, 0.00281168218, 0.0055373623, 0.0030954401, 0.00291267387, 0.00431689713, 0.00423881831, 0.00276648276, 0.00495513016, 0.0028546562, 0.00223278115, 0.00367243076, 0.00503433123, 0.00247070682, 0.00557908416, 0.00300666341, 0.00264038146, 0.00376245636, 0.00507783983, 0.00290972856, 0.00542293722, 0.00270291721, 0.00263313856, 0.00425675279, 0.00551509205, 0.0028128, 0.00559098274, 0.00308689685, 0.00292861671, 0.0043370151, 0.00427216338, 0.00276514655, 0.00500590261, 0.00284310826, 0.00223845453, 0.00370116043, 0.00504443329, 0.00247142394, 0.00558861857, 0.00300971209, 0.00263403566, 0.00377991353, 0.00506383553, 0.00290163048, 0.00536401616, 0.00270862528, 0.00263102329, 0.00427996181, 0.00551517913, 0.00281673251, 0.00556744775, 0.00308769196, 0.0029311378, 0.00436891709, 0.00428604195, 0.00276937033, 0.00501877721, 0.00285439426, 0.00225504441, 0.00371959829, 0.00504148053, 0.00245909486, 0.00559003651, 0.00301155588, 0.00266417582, 0.00381764257, 0.00506903045, 0.00290166866, 0.00534612266, 0.00270338007, 0.00265586725, 0.00429512002, 0.00550457882, 0.00280091912, 0.00552705722, 0.00308374362, 0.00292211748, 0.00431531295, 0.00424449053, 0.0027405133, 0.00497266743, 0.00284387241, 0.00226214505, 0.0036521689, 0.00496826647, 0.00242677657, 0.00555612007, 0.00301151676, 0.00267867767, 0.00376299606, 0.00503408536, 0.00287118577, 0.00535396626, 0.00269809132, 0.00265098363, 0.00426553749, 0.00548283011, 0.00279839872, 0.00554558123, 0.00308336085, 0.00296409219, 0.00435784645, 0.00423556753, 0.00272656651, 0.00496694911, 0.00284179184, 0.00228339201, 0.00369275105, 0.00497933012, 0.00241461024, 0.00552720157, 0.0030043663, 0.00267930818, 0.00377635169, 0.00496952096, 0.00283978763, 0.00530410372, 0.00269490341, 0.00266227755, 0.00424212497, 0.00541194575, 0.00273872586, 0.00548553513, 0.00305127515, 0.00297632255, 0.00433763443, 0.00420194864, 0.00270089484, 0.00492247799, 0.00280696247, 0.00228999509, 0.00368349976, 0.00494357664, 0.00239862851, 0.00551284896, 0.00297860475, 0.00268887379, 0.00375299016, 0.00494032213, 0.00282905716, 0.00531510822, 0.00269446359, 0.00265171845, 0.00423856126, 0.00542150484, 0.00274018967, 0.00547778839, 0.00302675599, 0.00294729578, 0.00427764142, 0.00416284753, 0.00269189989, 0.0049073617, 0.00278374832, 0.00226693787, 0.0036222979, 0.00486673368, 0.00237796991, 0.00546157127, 0.0029725316, 0.00267317123, 0.00371083315, 0.00491359644, 0.002794286, 0.00525972946, 0.00267478614, 0.00263901078, 0.00423866557, 0.00545665249, 0.00272866129, 0.00546272704, 0.00306272088, 0.00295413495, 0.00432593236, 0.00421337876, 0.00269674463, 0.0048814849, 0.00282621454, 0.00227996591, 0.00367023074, 0.00494025089, 0.00239490857, 0.00546524022, 0.00302273408, 0.00268648355, 0.0037546414, 0.00500931451, 0.00282397144, 0.00524554821, 0.00272643566, 0.0026505522, 0.00425067777, 0.00545736635, 0.00273626274, 0.00539975567, 0.00309448363, 0.00294636283, 0.00436805608, 0.00425050827, 0.00269951858, 0.00483079907, 0.00286848121, 0.00226846081, 0.0036944428, 0.00501193898, 0.00239455071, 0.00544963451, 0.0030310282, 0.00267170323, 0.00377775263, 0.00507889735, 0.0028202408, 0.00524588628, 0.00271823327, 0.0026325027, 0.00425441517, 0.00550353481, 0.00274633686, 0.00541926827, 0.00308859069, 0.00292674731, 0.00436056219, 0.00426575216, 0.00270909397, 0.00482560275, 0.00286278594, 0.00226796535, 0.00368787372, 0.00502092578, 0.00239600823, 0.0054385066, 0.00303800567, 0.00267750979, 0.00377876288, 0.00508698495, 0.00283307512, 0.00524796732, 0.00272233388, 0.00264020846, 0.00425931206, 0.00555918505, 0.00274399994, 0.00543045485, 0.00309825013, 0.00294675515, 0.0043635075, 0.00435204944, 0.00269876374, 0.00487456424, 0.00287342025, 0.00227241055, 0.00369090796, 0.00511182286, 0.00240804674, 0.00547942519, 0.00304925651, 0.0026764723, 0.00376793346, 0.00513078272, 0.00284189335, 0.00527993124, 0.00274291844, 0.00264993473, 0.00425600866, 0.00556671154, 0.00275584194, 0.00544447266, 0.00311675784, 0.00294422451, 0.00436969288, 0.00433179596, 0.0027261842, 0.00489393435, 0.00288520427, 0.00227813981, 0.00371356681, 0.00507212384, 0.00240319944, 0.00546157919, 0.00305483537, 0.00269163982, 0.00378802628, 0.00508948322, 0.00283721229, 0.00530584669, 0.00278286426, 0.00266719656, 0.00430903398, 0.00552935107, 0.0027631484, 0.00551906368, 0.0030962287, 0.00293628452, 0.00439761113, 0.00426564878, 0.0027151946, 0.0049283742, 0.00284039532, 0.00227539963, 0.00371042429, 0.00495432131, 0.00238820445, 0.00552330539, 0.00302464259, 0.00267411862, 0.0037772106, 0.00502939941, 0.00282676006, 0.00531249773, 0.00273824902, 0.00265196711, 0.00426848745, 0.00547559187, 0.00275187427, 0.00549068768, 0.00310607185, 0.00294450345, 0.00436669216, 0.00425144285, 0.00270758825, 0.00491085974, 0.00287564355, 0.00229444448, 0.00372137269, 0.00497269817, 0.00239163893, 0.00553196575, 0.00303648831, 0.00270189787, 0.00377980038, 0.0050547868, 0.00283928891, 0.00530866394, 0.0027333044, 0.00265959813, 0.00427535782, 0.00550871529, 0.00275354204, 0.0054847654, 0.00309992977, 0.00295661786, 0.00435590604, 0.00425044028, 0.00270289159, 0.00493072066, 0.00287048682, 0.00229655462, 0.00369612128, 0.00498784659, 0.00240420084, 0.00552729564, 0.00303745945, 0.00270958128, 0.00377393793, 0.00507176761, 0.0028417299, 0.00531780161, 0.00273356028, 0.00267096516, 0.00429610303, 0.00551614445, 0.00275214389, 0.00548036071, 0.00309796631, 0.00295910682, 0.00437044585, 0.00425396673, 0.00270789233, 0.00492352899, 0.00285239331, 0.00231167371, 0.00370090362, 0.00501009729, 0.00241073105, 0.00554247946, 0.00302595855, 0.0027174938, 0.00377510116, 0.0050964714, 0.00283852662, 0.00532655511, 0.00273877755, 0.00266467337, 0.00426489767, 0.00551911024, 0.00275766314, 0.00547950296, 0.00310110883, 0.00295794755, 0.00434478186, 0.00425067917, 0.00270545948, 0.00489179185, 0.00286777737, 0.00230570859, 0.00368605228, 0.00497687794, 0.00239182427, 0.00552807422, 0.00304461597, 0.00270552025, 0.00377425109, 0.00506763067, 0.00282329996, 0.0053221467, 0.00274279458, 0.00267956569, 0.00428724289, 0.00552106649, 0.00275424379, 0.00547799654, 0.00309982966, 0.00295722205, 0.0043509854, 0.00426135119, 0.00270801457, 0.00488313893, 0.00286220619, 0.00229456485, 0.00368224364, 0.00497956155, 0.00238562468, 0.00552287092, 0.00304240221, 0.00269255904, 0.0037650594, 0.00506116543, 0.00281905849, 0.00529391924, 0.00272823032, 0.00265974482, 0.00426770933, 0.00549727445, 0.00274199387, 0.00547121791, 0.00309112878, 0.00294861174, 0.00434482563, 0.00424810313, 0.00268484373, 0.00488519203, 0.00285823247, 0.00229420443, 0.00366325211, 0.00496902829, 0.00237104343, 0.00553148333, 0.0030208088, 0.00270744949, 0.00375022064, 0.00505096326, 0.00279454538, 0.00531704444, 0.00273090973, 0.00269313529, 0.00426117145, 0.00549935549, 0.00274453382, 0.00549171399, 0.00309771113, 0.00298473984, 0.00433453871, 0.00422918471, 0.00269354531, 0.00491721882, 0.00286172167, 0.00232708058, 0.00367175904, 0.00495431619, 0.00238393201, 0.00556439674, 0.00303200074, 0.00272054272, 0.00375134824, 0.00505317841, 0.00280992617, 0.00534444209, 0.00272960751, 0.00269260025, 0.00427178014, 0.00551425619, 0.00275229034, 0.00547609525, 0.00309001678, 0.00297508668, 0.00434840191, 0.00425833371, 0.00270016678, 0.00490497751, 0.0028592872, 0.00231316779, 0.00367143797, 0.00496057607, 0.00238300441, 0.00550394645, 0.00303034927, 0.00271876971, 0.0037557669, 0.00504544983, 0.00281024911, 0.00529606128, 0.00272345264, 0.00270081032, 0.00427779602, 0.00549584581, 0.00274598831, 0.00545844063, 0.00308235828, 0.00297972932, 0.00435146689, 0.00423522573, 0.00269413576, 0.00487566087, 0.00284601492, 0.00232359581, 0.00367982662, 0.00495874276, 0.00237357151, 0.00548910024, 0.00301002711, 0.00271564024, 0.00376311224, 0.0050262385, 0.00278322003, 0.00528782839, 0.00271913549, 0.00270040962, 0.00427866541, 0.00547641283, 0.00271685957, 0.00545964995, 0.00309318956, 0.00299779722, 0.0043595559, 0.00424274569, 0.00269023376, 0.00490538031, 0.00286290562, 0.00232509524, 0.00368567393, 0.00499890139, 0.00238313829, 0.00555263041, 0.00304980716, 0.00273357308, 0.00376736443, 0.00512798922, 0.00282568228, 0.00533145433, 0.00276207668, 0.00270481012, 0.00428521167, 0.00557077257, 0.0027578061, 0.00549263647, 0.003120529, 0.00300279795, 0.00435273303, 0.00429085176, 0.00269709062, 0.00491950801, 0.00287420722, 0.0023153564, 0.00365811842, 0.00498606311, 0.00236288458, 0.00549197942, 0.00303292088, 0.00270274258, 0.00374724506, 0.00508707901, 0.00279546366, 0.00531095592, 0.00274696876, 0.00269603916, 0.0042609768, 0.00558498921, 0.00273933285, 0.00546773663, 0.00312122167, 0.00299816485, 0.00433334056, 0.00429882435, 0.00268947007, 0.00488335919, 0.00288165361, 0.00232626125, 0.00365666929, 0.00502975238, 0.00237356592, 0.00551772909, 0.00305192498, 0.00272981916, 0.00374245597, 0.00512242923, 0.00280852336, 0.00536548626, 0.00274211378, 0.0027085992, 0.0042446577, 0.00558027253, 0.00273857452, 0.00549705466, 0.00310170278, 0.00299361022, 0.0043146261, 0.00428255135, 0.00268660113, 0.00490450021, 0.00285446737, 0.0023230873, 0.00364333787, 0.00501774903, 0.00237516593, 0.00553539256, 0.00304391817, 0.00272786082, 0.00373785547, 0.00508681405, 0.00282117142, 0.00535343541, 0.00274731102, 0.00270073162, 0.00426967349, 0.00556616485, 0.00275014713, 0.00550584495, 0.0031169455, 0.00299202255, 0.00435371092, 0.00429254025, 0.00270912726, 0.00493099447, 0.00288193719, 0.00232481654, 0.00367229944, 0.00503538223, 0.00239408063, 0.00553792669, 0.00305432267, 0.0027342909, 0.00375935109, 0.00513158133, 0.00282907067, 0.00533154747, 0.00275835395, 0.00270435889, 0.00427043764, 0.00558145251, 0.00274439156, 0.00549309235, 0.00311313593, 0.00300231832, 0.00433993712, 0.00429587392, 0.0027073836, 0.00493040774, 0.00288328715, 0.00233416073, 0.00367177604, 0.00501847826, 0.00238408404, 0.00556644751, 0.00306174834, 0.00273863715, 0.00375457737, 0.00511235138, 0.00282085245, 0.00535406498, 0.00275503239, 0.00270801969, 0.00426646927, 0.00555826304, 0.00274236803, 0.00549447723, 0.00311945681, 0.002995444, 0.00434463797, 0.00428734673, 0.00269908831, 0.00494270911, 0.00288526504, 0.00233360357, 0.00367921544, 0.00501770899, 0.00238617253, 0.00556382444, 0.00306676514, 0.00274199108, 0.00376749272, 0.00509855291, 0.00281977444, 0.00535779167, 0.00275347615, 0.00270251487, 0.00428264309, 0.00555207254, 0.00273921271, 0.00550469896, 0.00311135477, 0.0029909953, 0.00435600989, 0.00428574719, 0.00270243268, 0.00494093634, 0.00288417027, 0.00232075667, 0.00368120824, 0.00501736579, 0.00238661328, 0.00553866988, 0.00306467689, 0.00273606228, 0.00376941892, 0.00512197986, 0.00282405736, 0.00532683358, 0.0027520915, 0.00268385839, 0.00426439336, 0.00556256901, 0.00274432381, 0.00548622105, 0.00312192366, 0.00297256396, 0.00434572296, 0.00429579895, 0.00270905788, 0.00493505923, 0.00288753188, 0.00231669075, 0.00367433112, 0.00502781942, 0.00239638751, 0.00555511937, 0.0030597474, 0.0027339526, 0.00376170548, 0.00511812652, 0.0028243016, 0.00533872098, 0.00274709938, 0.00269873673, 0.00426641665, 0.00554777216, 0.00274580903, 0.00547723006, 0.00310835824, 0.00298728375, 0.00435561081, 0.00429246295, 0.00270227971, 0.00491781393, 0.00288436189, 0.00232335925, 0.00367686967, 0.00501993066, 0.00239397911, 0.00551433442, 0.00305410498, 0.00272732507, 0.00375131797, 0.00511526968, 0.00282637565, 0.00532075809, 0.00274964003, 0.00269465614, 0.00427297689, 0.00558541296, 0.00275642169, 0.005492297, 0.00310892728, 0.00298685767, 0.00434833951, 0.00431206683, 0.00270715985, 0.00492634298, 0.00288330112, 0.00232819212, 0.00367405149, 0.00504375063, 0.0023950804, 0.00551469019, 0.0030545448, 0.0027344313, 0.00375459995, 0.00513963029, 0.00282614352, 0.00532705057, 0.0027477527, 0.00269816048, 0.00427991105, 0.0056060343, 0.00275394251, 0.00546257664, 0.00311432616, 0.00299163838, 0.00434940914, 0.00434716325, 0.00271311658, 0.00493255537, 0.0028880164, 0.00232953369, 0.00368187623, 0.00507839862, 0.00239975401, 0.00553201325, 0.0030532775, 0.00273543014, 0.00377028761, 0.00516485097, 0.00283351564, 0.00533257145, 0.00275150803, 0.00271044159, 0.00427789753, 0.00562780118, 0.00276231021, 0.00549137825, 0.00311657111, 0.00299388915, 0.00436075637, 0.00433947146, 0.0027132018, 0.00492905919, 0.00288477517, 0.0023328776, 0.00368487556, 0.00505551836, 0.00240125903, 0.00553942099, 0.00305988593, 0.00274504931, 0.00377361872, 0.00515662832, 0.00282452605, 0.00534133008, 0.00275792135, 0.00271061878, 0.00428799633, 0.00561433658, 0.00274828845, 0.00549650518, 0.00311711454, 0.00299507077, 0.0043567773, 0.00433320086, 0.00270758686, 0.0049223681, 0.00288689765, 0.0023279218, 0.00367317745, 0.00505283289, 0.00239692256, 0.00555069558, 0.00306999031, 0.00273457449, 0.00375911547, 0.00515357638, 0.00282272534, 0.00534169981, 0.00276204222, 0.0027227574, 0.0042674779, 0.00566609949, 0.00274911989, 0.00548118213, 0.00312696747, 0.00300213555, 0.00433349703, 0.0043372931, 0.00271273102, 0.00493331579, 0.00289020641, 0.00232992508, 0.00366727845, 0.00507614855, 0.00240294682, 0.00554769114, 0.00304854196, 0.00273392815, 0.00375108118, 0.00516749592, 0.00283314101, 0.00534280017, 0.00275148684, 0.00270685088, 0.00425797189, 0.00559141487, 0.0027599982, 0.00550673995, 0.00312244007, 0.00300035765, 0.00434592972, 0.0043419525, 0.00272864057, 0.0049506845, 0.00290113641, 0.00232651783, 0.00367622753, 0.00507445121, 0.00241203397, 0.00556841958, 0.00306411134, 0.00274214265, 0.00375920814, 0.00514733605, 0.00283106742, 0.00534121366, 0.00275179977, 0.0027079992, 0.0042659794, 0.00561147835, 0.00276034325, 0.0055018249, 0.00312618259, 0.00299210474, 0.00434684986, 0.00433850335, 0.00271295011, 0.00491993316, 0.00289299036, 0.00232446496, 0.00367015298, 0.00506627513, 0.0023985533, 0.00553011429, 0.00306030596, 0.00273347972, 0.00375476247, 0.00515463483, 0.00283464906, 0.00533026038, 0.00276220543, 0.00270627043, 0.00427761767, 0.00560155744, 0.00276590418, 0.00548517611, 0.00313741667, 0.00299492269, 0.00436203554, 0.00434445264, 0.00273130182, 0.00495444378, 0.00290842843, 0.00232439185, 0.00369216176, 0.00506898202, 0.00240007602, 0.0055595357, 0.00308536505, 0.00272917631, 0.00376380072, 0.00513992552, 0.00284192711, 0.00534906285, 0.00277241413, 0.00270011928, 0.00426868815, 0.00559785031, 0.0027555672, 0.00550305471, 0.00312962919, 0.00297745224, 0.0043507521, 0.00431164075, 0.00271510286, 0.00493978942, 0.00290346867, 0.00231663464, 0.00367637561, 0.00506051397, 0.00240684301, 0.0055915527, 0.00306838099, 0.00274233124, 0.00378305768, 0.00515536126, 0.00284412247, 0.00534852454, 0.00275750668, 0.00269045262, 0.00428423751, 0.00559293153, 0.00275398185, 0.00550549198, 0.00312735094, 0.0029832162, 0.00436651567, 0.00433788635, 0.00272888457, 0.00492775207, 0.00288749486, 0.00230727321, 0.0036898579, 0.00507393386, 0.00242356025, 0.00554458424, 0.00305402395, 0.00272002793, 0.00378752407, 0.00516214455, 0.00286186324, 0.00534718996, 0.00275677303, 0.00270744576, 0.00429879548, 0.00560594164, 0.00277144136, 0.00547794439, 0.00312495581, 0.00299351919, 0.00437217066, 0.0043787472, 0.00273920759, 0.00492044399, 0.00289618317, 0.00232104817, 0.00369152683, 0.00507792598, 0.00242469739, 0.00552597502, 0.00305332663, 0.00271994364, 0.00378243765, 0.00517488411, 0.00285609835, 0.00531467516, 0.00275970553, 0.00270097191, 0.00428940309, 0.00560008641, 0.00277424185, 0.00548890233, 0.0031341638, 0.00299923564, 0.00437690783, 0.00432963716, 0.00274968194, 0.00491991686, 0.00290330546, 0.00232711132, 0.0037005432, 0.0050565931, 0.00243067555, 0.00550425425, 0.00306465058, 0.00273586996, 0.00378476875, 0.00516572641, 0.00286396639, 0.00529383123, 0.00275814044, 0.00270552537, 0.00428656302, 0.00559596391, 0.00277021993, 0.00547581445, 0.00313557335, 0.00299518439, 0.00436708611, 0.00433274824, 0.00274277502, 0.00491772452, 0.0029086608, 0.00232807919, 0.00369171449, 0.00506547652, 0.00243193633, 0.00553434016, 0.00307507766, 0.00274031609, 0.00378905563, 0.00515115866, 0.00286348839, 0.00533643831, 0.00277606049, 0.00272044586, 0.00429359823, 0.00560410507, 0.00278311153, 0.00550919352, 0.00314681046, 0.00300711789, 0.00437383167, 0.00434500072, 0.00274944911, 0.0049376036, 0.00290919188, 0.00233063474, 0.00368976826, 0.00505886273, 0.00243722764, 0.00554920128, 0.00308295176, 0.00274526258, 0.00378106511, 0.00515832566, 0.00286938017, 0.0053351298, 0.00277370634, 0.00272174086, 0.00429122616, 0.00560909417, 0.00278568966, 0.00550617883, 0.00314129633, 0.00301131816, 0.00437874068, 0.00435261521, 0.00275939051, 0.00494098058, 0.00291275582, 0.00234430633, 0.00369618414, 0.00508061051, 0.00244368566, 0.00554935867, 0.0030812542, 0.00275621423, 0.00379165914, 0.00519066304, 0.00287410757, 0.00533462362, 0.00277664931, 0.00272661191, 0.00429279963, 0.00563692953, 0.00279713632, 0.00550329732, 0.00314200716, 0.00301011279, 0.00438767439, 0.00437175529, 0.00276483758, 0.00494317291, 0.0029153924, 0.00234046765, 0.00370038673, 0.00509580318, 0.00245354744, 0.00555926189, 0.0030745659, 0.00275864825, 0.003791461, 0.00519366562, 0.00288364501, 0.00535453437, 0.00277121994, 0.00272685545, 0.00429397775, 0.00562099833, 0.00279700337, 0.00553431874, 0.00314517156, 0.00301415566, 0.0043738978, 0.00435296679, 0.00276848278, 0.00494696945, 0.00291797984, 0.00233795494, 0.00368968234, 0.00509242946, 0.00245083752, 0.00554562826, 0.00307784602, 0.00275309174, 0.00378095033, 0.0051958072, 0.00288224546, 0.00534570217, 0.00277079409, 0.00272044446, 0.00429466646, 0.00563516608, 0.00280238711, 0.00552606396, 0.00314785494, 0.00302815484, 0.0043736198, 0.0043629352, 0.00277185626, 0.00494148675, 0.00291263242, 0.00234706164, 0.00368938106, 0.00508797215, 0.00245394045, 0.0055422429, 0.00308094779, 0.00276038796, 0.00377547625, 0.00517354906, 0.00288272253, 0.00531692384, 0.0027703424, 0.00272516278, 0.0042811851, 0.00562276831, 0.00280020805, 0.00548411766, 0.00314400578, 0.00301801949, 0.00437123887, 0.00435681222, 0.00276350742, 0.00491273869, 0.0029079637, 0.00234031165, 0.00368738477, 0.00508194091, 0.00244418764, 0.00551933842, 0.0030741042, 0.00275231525, 0.00377345737, 0.00518813776, 0.0028831528, 0.00530158542, 0.0027668539, 0.00272510061, 0.00429668603, 0.0056365421, 0.00280016311, 0.00549450656, 0.00314434688, 0.00302000344, 0.00437676441, 0.00435718847, 0.00276885438, 0.00490670511, 0.00291113975, 0.00234511495, 0.00368954567, 0.00508440332, 0.00244994368, 0.00552164018, 0.00306676794, 0.00275163213, 0.00377165969, 0.00518057775, 0.00287893508, 0.00530378101, 0.00277140713, 0.00273024989, 0.00428567361, 0.00562373316, 0.00279478845, 0.00548728835, 0.00314522116, 0.00302737998, 0.00437071361, 0.00436190981, 0.00276455726, 0.00490574073, 0.00291708927, 0.00234007789, 0.00367901567, 0.00507582119, 0.00244685053, 0.00550593017, 0.00308277644, 0.00275962707, 0.00377053837, 0.00516853994, 0.0028826457, 0.0052940445, 0.00278078998, 0.00272074435, 0.00427831663, 0.00560461776, 0.00279072882, 0.0054538534, 0.00312922779, 0.00301278755, 0.00436453242, 0.00434227847, 0.0027624073, 0.0048966785, 0.00290273409, 0.00233892375, 0.00369415479, 0.00504447566, 0.00244683539, 0.005511072, 0.00306992442, 0.00275425706, 0.00378068257, 0.00515596755, 0.00287752412, 0.00532258069, 0.00276923575, 0.00272434903, 0.00427872268, 0.0055848388, 0.00279214536, 0.00549114635, 0.00312713231, 0.00303032482, 0.00437448779, 0.004326161, 0.00274791475, 0.00492449244, 0.00290079997, 0.00235848012, 0.00369861908, 0.00503571238, 0.00242325477, 0.00552220037, 0.00306924456, 0.0027685354, 0.00378116919, 0.00512682414, 0.00286354567, 0.00531500718, 0.00276084454, 0.00272910506, 0.00429747766, 0.00558638992, 0.00277493987, 0.00548180612, 0.00313654821, 0.00303528039, 0.00436681462, 0.00433387607, 0.00273548462, 0.00492493575, 0.00290157204, 0.00235598185, 0.00368687371, 0.00499841059, 0.00241558789, 0.00550485495, 0.00305448542, 0.00276805367, 0.00379836885, 0.00511405896, 0.00284444308, 0.00529273879, 0.00275049941, 0.00272317673, 0.0042809411, 0.00556436321, 0.00277219759, 0.00548605016, 0.0031258841, 0.00301199383, 0.00436681695, 0.00431637419, 0.00273470068, 0.00489291223, 0.00289713056, 0.00234369398, 0.00368161732, 0.00503605139, 0.00242269598, 0.00552881649, 0.0030648706, 0.00275841984, 0.00378665864, 0.00513628684, 0.00284641399, 0.00532485358, 0.00276705367, 0.00271684653, 0.00428788178, 0.00557895703, 0.00276611443, 0.0054954337, 0.00313909282, 0.00301215728, 0.00437166402, 0.00432981877, 0.00273834285, 0.00493699219, 0.00291312835, 0.00234311447, 0.0036948428, 0.00503594195, 0.00242633815, 0.00555405533, 0.00308000739, 0.00274530519, 0.00377919059, 0.00513457134, 0.00284175435, 0.00532479491, 0.00277133868, 0.00270025525, 0.0042800121, 0.00558232795, 0.00276717218, 0.00548434351, 0.00314270891, 0.00300903991, 0.00436835317, 0.00431520026, 0.00274007791, 0.00492300373, 0.0029155626, 0.00233368785, 0.00369748706, 0.00502772909, 0.00242073275, 0.00553381257, 0.00307485252, 0.00274330075, 0.00379755162, 0.00512840273, 0.00282605039, 0.0052817096, 0.0027659093, 0.00271172891, 0.00430345209, 0.00559130311, 0.00275815465, 0.00548603991, 0.00315017812, 0.00301461853, 0.00439203205, 0.00432265643, 0.00273213699, 0.00493413676, 0.00291797705, 0.00234156428, 0.00370195182, 0.00503553031, 0.00240771216, 0.00551855052, 0.0030940338, 0.00273447041, 0.00378813734, 0.00513623795, 0.00281196833, 0.00528462138, 0.00277912198, 0.00269350177, 0.00429129181, 0.005584531, 0.00275021954, 0.00549792126, 0.00315589434, 0.00299652037, 0.00437673181, 0.00432648277, 0.00273307902, 0.00493219495, 0.00293595111, 0.00233620475, 0.0037046608, 0.00502332766, 0.00241610152, 0.00554182567, 0.00310788117, 0.00273498124, 0.00379129522, 0.00514512882, 0.00282540033, 0.00531894201, 0.00278826989, 0.00270456308, 0.00428889645, 0.00559137762, 0.00275603076, 0.00549834361, 0.00314822304, 0.00300360331, 0.00438733445, 0.0043454445, 0.0027392935, 0.0049505108, 0.00292783114, 0.00232601888, 0.0036971271, 0.00504792109, 0.00242192857, 0.00555901416, 0.00308931177, 0.00272705522, 0.00378677063, 0.0051406296, 0.0028262441, 0.00530784344, 0.00277550449, 0.00268262811, 0.00428632274, 0.00560624944, 0.00276310905, 0.00549042225, 0.00315446057, 0.00298069231, 0.00438566227, 0.00435738359, 0.00274037989, 0.00492961844, 0.00292133074, 0.00232358463, 0.00369713618, 0.0050515295, 0.00241351477, 0.00553342979, 0.00309377187, 0.0027211986, 0.0037740129, 0.00514362333, 0.00281920051, 0.00530870445, 0.00277728052, 0.00267128297, 0.00427955296, 0.00559721608, 0.00276521221, 0.00548947789, 0.00315178046, 0.00297409645, 0.00438297959, 0.00434857933, 0.00273953192, 0.0049236035, 0.0029222921, 0.00231598876, 0.00369073777, 0.00505417027, 0.00242082379, 0.00554549741, 0.00309821893, 0.00271321065, 0.00377042894, 0.0051383893, 0.00282434211, 0.00531306211, 0.00278792647, 0.00267294352, 0.00428348919, 0.005578354, 0.00277202134, 0.00551025104, 0.00316386996, 0.00297095207, 0.00438994914, 0.00433047349, 0.00274167326, 0.00492522074, 0.00293139531, 0.00231214659, 0.00370756257, 0.00503816642, 0.00242193206, 0.00554876449, 0.00309919147, 0.00271179574, 0.00377870421, 0.00515002245, 0.00281800493, 0.00531341229, 0.00279132091, 0.002675178, 0.00428827293, 0.00561399618, 0.00280438666, 0.00555397943, 0.00318003539, 0.00298564392, 0.00438715564, 0.00436876295, 0.00277765677, 0.0049804314, 0.00295079127, 0.00233128411, 0.00369911408, 0.00508239213, 0.0024424782, 0.00559529196, 0.00312807667, 0.00274253404, 0.00378292659, 0.00518576056, 0.00284778164, 0.00536681199, 0.00279979245, 0.00269974838, 0.0042930278, 0.00563968299, 0.00278591877, 0.00553167239, 0.00316464296, 0.00299096713, 0.00439768471, 0.00434552506, 0.00274693896, 0.00495141465, 0.00293323444, 0.00232519372, 0.0037157624, 0.0050382982, 0.00242070621, 0.005582524, 0.00310490094, 0.00273041101, 0.00377551932, 0.00512086693, 0.00281822868, 0.00533612911, 0.0027958292, 0.00269113178, 0.00429208437, 0.00559008401, 0.00277706911, 0.0055660205, 0.00317174196, 0.00299183466, 0.00440085866, 0.00434160884, 0.00275059883, 0.00496178633, 0.00293711247, 0.0023255886, 0.00371526112, 0.00504524168, 0.00242971489, 0.00558574917, 0.00310923485, 0.00272946083, 0.00378900184, 0.00514971931, 0.00283338083, 0.00534710661, 0.00278910925, 0.00268753432, 0.00430149958, 0.00558374729, 0.00278354576, 0.00554133393, 0.00314940838, 0.00298350304, 0.00440386403, 0.00433838787, 0.00276569324, 0.00497146882, 0.0029197284, 0.00232650689, 0.00371532422, 0.00504083186, 0.00244456087, 0.00559009472, 0.00309038861, 0.00273144338, 0.00378708332, 0.00512138195, 0.00284821074, 0.00536172185, 0.00278358394, 0.00269235182, 0.00429993123, 0.00556571875, 0.00278686895, 0.00555594638, 0.00315951183, 0.0029843566, 0.00440660166, 0.00433661137, 0.00276233139, 0.00498668291, 0.00293305865, 0.00232084491, 0.00371415261, 0.00503760483, 0.00244394224, 0.00559644634, 0.00310219545, 0.00271896459, 0.00377440196, 0.0051162797, 0.00284493668, 0.00537703652, 0.00278457161, 0.00268411334, 0.00429547438, 0.00558312749, 0.00279174466, 0.00557836751, 0.00316383992, 0.0029900826, 0.00441007782, 0.00434166845, 0.00276887906, 0.00497293239, 0.0029263841, 0.00232411758, 0.00371602667, 0.00503526302, 0.00243777479, 0.00560795143, 0.00309661427, 0.00271869334, 0.00378442882, 0.00511358166, 0.00284739421, 0.0053659752, 0.00278258114, 0.0026953083, 0.00430797366, 0.00558079826, 0.00280521763, 0.00558423437, 0.00315606105, 0.00298844837, 0.00442286907, 0.0043359627, 0.00277343462, 0.00499680778, 0.00292810821, 0.00232029753, 0.00372258225, 0.00504861725, 0.00245071063, 0.00561814429, 0.00309584057, 0.00272231549, 0.00378677738, 0.00512709422, 0.00284529245, 0.00536320964, 0.00278685824, 0.00269688829, 0.00432050973, 0.00558715826, 0.00279766601, 0.00557445083, 0.00315339025, 0.0030045372, 0.00444022799, 0.00436013751, 0.0027663724, 0.00498499349, 0.00292466604, 0.00233560265, 0.00374334492, 0.00505303405, 0.00243833847, 0.00561174424, 0.0030922282, 0.00274487305, 0.00381533452, 0.00511955982, 0.00282905437, 0.00535923475, 0.00277493708, 0.0027117827, 0.00433121389, 0.00557111343, 0.00277819997, 0.00556027936, 0.00315514742, 0.00299847266, 0.0044321618, 0.00432560639, 0.00275386381, 0.00494999858, 0.00291394559, 0.00232639303, 0.00373182865, 0.00503625628, 0.00242178584, 0.00557364291, 0.00309081748, 0.00272812671, 0.00381181319, 0.00511907414, 0.00281599048, 0.00531661371, 0.00277627166, 0.00269667734, 0.00432484411, 0.00556154223, 0.0027818745, 0.00554112112, 0.00315596955, 0.00299678859, 0.00442971941, 0.00434436789, 0.00276257563, 0.00496025616, 0.00291014649, 0.00233244244, 0.00373052759, 0.00503580319, 0.0024376926, 0.00559155783, 0.00308906054, 0.00272941007, 0.00380358309, 0.00512159569, 0.0028253668, 0.005333832, 0.00276982854, 0.00270124152, 0.0043286318, 0.00556455273, 0.00278441794, 0.00555361295, 0.00314973062, 0.0029976205, 0.00443835603, 0.00433328794, 0.00276552397, 0.00495010149, 0.00291073578, 0.00232515275, 0.00374833774, 0.00503651518, 0.00243681623, 0.00556526752, 0.00308899418, 0.00273538614, 0.00381200504, 0.00510787172, 0.00283250562, 0.00533086527, 0.00277319993, 0.00269989064, 0.00433703698, 0.00555909891, 0.00278770388, 0.0055470434, 0.00314724492, 0.00299716718, 0.00443198066, 0.00432330417, 0.00276573305, 0.00496512325, 0.00291228504, 0.00232616835, 0.0037377968, 0.00502555212, 0.00244533806, 0.00557301007, 0.00309173879, 0.00274100038, 0.00380240357, 0.00510318205, 0.00283920695, 0.00533568859, 0.00277723023, 0.00270520989, 0.00434214668, 0.00556173036, 0.00279004592, 0.00554397283, 0.00315106474, 0.00300903269, 0.00443731947, 0.00433086464, 0.00276627205, 0.00495892623, 0.00291687576, 0.00233337679, 0.00374226761, 0.00503183855, 0.00245385664, 0.0055960617, 0.00309453974, 0.00274559506, 0.00379865034, 0.00511168689, 0.00284021976, 0.00535419444, 0.00278445263, 0.00271487585, 0.00432162127, 0.00557254814, 0.00281280675, 0.00556760374, 0.00315939169, 0.00301766372, 0.00443227543, 0.00434803264, 0.00279377331, 0.00496478891, 0.00292107533, 0.00233998778, 0.00373873673, 0.00505093485, 0.00245938823, 0.00557901524, 0.00308775995, 0.00273782946, 0.00380880851, 0.00513906544, 0.00285883853, 0.00533288065, 0.00277662533, 0.00269998051, 0.00432219356, 0.00559138274, 0.00279460778, 0.00555269187, 0.0031468377, 0.00299892342, 0.00442648446, 0.00435962668, 0.00277726981, 0.00497563649, 0.00290840911, 0.00231963512, 0.00372770731, 0.00506690005, 0.00245785294, 0.0055872458, 0.00308380509, 0.00272841216, 0.0037980983, 0.00514633721, 0.00285554817, 0.00536288926, 0.0027795264, 0.00269528921, 0.00432738289, 0.00559683656, 0.00281993789, 0.00556238927, 0.00314875459, 0.00299798208, 0.00443421118, 0.00436553778, 0.0027939768, 0.00497290818, 0.00291328761, 0.0023214058, 0.00373524823, 0.00506838597, 0.00247041066, 0.00559731433, 0.00308949663, 0.00272895209, 0.00380282826, 0.00514455279, 0.00287305936, 0.00537674641, 0.00277235615, 0.00269899331, 0.00431448733, 0.00558226462, 0.00282538706, 0.00556918513, 0.00314901373, 0.00299689244, 0.00442899438, 0.00435905904, 0.00279619219, 0.00496670185, 0.00291801034, 0.00232175738, 0.00372901442, 0.00507666683, 0.00246746512, 0.0055861203, 0.003092431, 0.00273941201, 0.0037911965, 0.00514141098, 0.00286832335, 0.0053421203, 0.00278236438, 0.00270715449, 0.00431613065, 0.00558924163, 0.00282999617, 0.00556414062, 0.003157011, 0.00299628126, 0.00442632427, 0.00436345302, 0.0027954611, 0.00498269545, 0.00291064964, 0.00231993757, 0.00373361609, 0.00504998583, 0.00246696058, 0.0056127659, 0.00308909849, 0.00273893774, 0.00380340614, 0.00513906544, 0.00286173262, 0.00535032153, 0.0027769662, 0.0026971139, 0.00432902901, 0.00558525091, 0.00282233884, 0.00555265462, 0.00315818423, 0.00299468474, 0.00444076303, 0.00435935473, 0.00279136468, 0.00497094961, 0.00292327628, 0.00231716991, 0.00374619453, 0.00507995347, 0.00246222457, 0.00558801694, 0.00309681147, 0.00273849117, 0.00380584248, 0.00514808809, 0.00286265789, 0.00535443844, 0.00278702239, 0.00271020713, 0.00432331674, 0.00559502468, 0.00281467149, 0.00557009131, 0.00316675426, 0.00301407953, 0.00442803325, 0.00435234234, 0.00279556471, 0.00497230142, 0.00292058103, 0.00232580747, 0.00373805966, 0.00505192392, 0.0024685394, 0.00557400705, 0.00309343077, 0.00273393211, 0.00381208654, 0.00512870494, 0.00286770123, 0.00531826308, 0.00278317905, 0.00269631715, 0.00433132518, 0.00558350096, 0.00282927742, 0.00554268947, 0.00316472445, 0.00299948524, 0.00444223871, 0.00434573507, 0.00280057825, 0.00496676099, 0.00292375986, 0.00231634034, 0.00374350813, 0.00504655577, 0.00248015346, 0.00558961742, 0.00310018449, 0.00274101109, 0.00380630163, 0.00512686046, 0.00288196886, 0.00534281041, 0.00278593064, 0.00270980527, 0.00432704994, 0.00558213238, 0.00283906376, 0.00555910915, 0.00316275889, 0.00300187897, 0.00443621166, 0.00435205968, 0.00281295273, 0.00497914571, 0.0029271394, 0.00233081961, 0.00374418031, 0.00506085111, 0.00249361363, 0.00560923293, 0.00310778944, 0.00275049428, 0.00380150438, 0.00513578672, 0.00289954478, 0.00536378194, 0.00279216655, 0.00270703086, 0.00432731723, 0.00558117172, 0.00285083521, 0.00558567001, 0.00317503768, 0.00300875655, 0.00443989411, 0.0043519605, 0.00281448173, 0.00499186711, 0.00293059158, 0.00233139843, 0.0037503026, 0.00505038071, 0.00248141959, 0.00561097777, 0.00310107321, 0.00273902505, 0.00380033627, 0.00513126003, 0.00288997125, 0.00536559056, 0.00279133813, 0.00271756365, 0.00432336237, 0.00557322986, 0.00284230965, 0.00559035176, 0.00316656474, 0.00301323878, 0.00444156816, 0.00434414716, 0.00281425682, 0.00500556547, 0.00292751938, 0.00233490299, 0.00374951656, 0.0050471304, 0.00249564298, 0.00563850161, 0.00311061088, 0.00276350742, 0.00380552467, 0.00512120686, 0.00289836642, 0.0053908173, 0.00279488694, 0.00271959044, 0.004332304, 0.00556817371, 0.00285444851, 0.00559991598, 0.00318096206, 0.00301649189, 0.00444715098, 0.00434866361, 0.00282957056, 0.00502639869, 0.0029370233, 0.00234141853, 0.00375391194, 0.00506394869, 0.00249973428, 0.00562384585, 0.00311019807, 0.00276217354, 0.00380913797, 0.0051288479, 0.00289907353, 0.005371409, 0.00279361941, 0.00271854061, 0.00432098983, 0.00557183987, 0.00285502011, 0.00560640125, 0.00317625888, 0.00301716197, 0.00444349973, 0.00434832927, 0.00282743899, 0.00503048021, 0.00293492386, 0.00233706739, 0.00375480182, 0.00506855827, 0.00250040484, 0.00562949618, 0.00310961879, 0.00275047449, 0.00381328003, 0.00515117124, 0.00290137087, 0.00537229516, 0.00279385061, 0.00271910569, 0.0043260227, 0.00560139213, 0.00285866321, 0.00560818519, 0.00317800464, 0.00302523933, 0.00444026943, 0.00436303858, 0.00283091119, 0.00501802517, 0.0029313385, 0.00234231981, 0.0037487743, 0.0050502969, 0.00250911852, 0.00563310832, 0.00309430133, 0.00274331239, 0.00380133628, 0.00513084605, 0.00289697107, 0.00537845772, 0.00278458511, 0.0027075843, 0.00431821076, 0.00556817092, 0.00285196467, 0.0056099887, 0.00317042135, 0.00300370739, 0.00444109133, 0.00436191168, 0.00282522035, 0.00501378439, 0.00292877364, 0.00232559629, 0.00375413662, 0.00506805442, 0.00250079483, 0.00563340262, 0.00310454401, 0.00274464209, 0.00381547608, 0.00515272981, 0.00290316762, 0.00539711816, 0.00279622572, 0.00271027698, 0.00433193427, 0.00558324112, 0.00286532147, 0.00563255604, 0.00317406119, 0.00300662499, 0.00445083203, 0.00436758529, 0.00284305448, 0.0050388258, 0.00293213152, 0.00232931459, 0.00375849102, 0.00507008797, 0.00251032412, 0.00566143263, 0.00310568931, 0.00274117757, 0.00381739438, 0.00514571927, 0.00290943542, 0.0053999084, 0.00279186387, 0.00270485855, 0.0043378612, 0.0055941036, 0.00286468957, 0.00562298903, 0.00317475549, 0.00300376327, 0.00448163087, 0.00437781168, 0.00283667026, 0.00504531572, 0.00293341721, 0.00232952368, 0.00375771569, 0.00508726062, 0.00251337304, 0.00565895857, 0.00310966908, 0.00275132619, 0.00382070336, 0.00515650306, 0.00291691185, 0.00541045005, 0.00279641035, 0.00271475269, 0.00433515152, 0.00559543539, 0.00287703308, 0.00564365275, 0.00318636303, 0.00299911737, 0.0044474504, 0.00437217252, 0.0028426447, 0.00504190847, 0.00293655973, 0.00231959089, 0.00375611871, 0.00508116744, 0.00251140143, 0.0056470735, 0.003104039, 0.00273445109, 0.00381671591, 0.0051459563, 0.00290770386, 0.00538789574, 0.00279279053, 0.00270241103, 0.00433216384, 0.00558584696, 0.0028699548, 0.00562981889, 0.003180356, 0.00299617858, 0.00444796542, 0.00437580468, 0.00283365301, 0.00502453325, 0.00294218305, 0.00232311944, 0.00375089236, 0.0050858194, 0.00251284498, 0.0056483997, 0.00311213289, 0.00273852143, 0.00381204672, 0.00514856167, 0.00290998304, 0.00538808573, 0.00279875938, 0.00269873906, 0.0043372619, 0.00558346696, 0.00286239292, 0.00560321473, 0.00317639206, 0.00298398221, 0.00444680452, 0.00435459334, 0.00283085485, 0.0050010765, 0.00293293595, 0.00231921836, 0.00376704545, 0.00506654615, 0.00249930611, 0.00562372571, 0.00310256449, 0.00273885857, 0.00380713167, 0.00513499277, 0.00290458836, 0.00538612297, 0.00279291277, 0.00270105293, 0.00434447313, 0.00557513256, 0.00286619109, 0.00560322264, 0.00318298745, 0.0030040117, 0.00445462205, 0.0043517598, 0.00283506815, 0.00500418153, 0.00293287914, 0.00233138166, 0.00375748891, 0.00504584284, 0.00250480557, 0.00562211033, 0.00310661388, 0.00275027938, 0.00381774572, 0.00512447767, 0.00291019049, 0.00538286986, 0.00279382151, 0.00271037989, 0.00434839167, 0.00556366611, 0.0028681336, 0.00560512021, 0.00318222167, 0.00302023161, 0.0044596619, 0.00435098726, 0.00283342949, 0.00501908921, 0.00294143078, 0.00234128512, 0.00377321336, 0.00506506581, 0.00251701497, 0.00562407169, 0.00310417218, 0.00274763792, 0.00381742651, 0.00512525346, 0.00290980889, 0.00537532847, 0.00278640515, 0.00270754332, 0.00433993526, 0.00556406705, 0.00286377291, 0.00560693536, 0.00317859394, 0.00301144412, 0.00446652714, 0.00435021054, 0.00282562873, 0.00500209909, 0.00293659209, 0.00234260876, 0.00377242872, 0.00505678961, 0.00251069549, 0.00564310187, 0.00310516683, 0.0027591777, 0.00383070903, 0.00512775173, 0.00290351966, 0.00537942955, 0.00279498775, 0.00271801371, 0.00436123274, 0.00557690952, 0.00286262832, 0.0056311707, 0.00318312948, 0.00302092941, 0.00446762098, 0.00436546933, 0.00284032524, 0.0050416165, 0.00294051296, 0.00234459387, 0.0037726576, 0.00506541412, 0.00251719099, 0.00566084171, 0.00310795452, 0.00276334025, 0.00382925337, 0.00513823144, 0.00291002472, 0.00540101575, 0.0027939491, 0.00271691103, 0.00434742309, 0.00558450446, 0.00287608523, 0.00563665107, 0.00318500958, 0.00301706255, 0.00446941704, 0.00435874052, 0.00283815409, 0.00503355591, 0.00293762656, 0.00234973175, 0.00377749628, 0.00506588537, 0.00251326431, 0.00564858411, 0.00310723833, 0.00276278332, 0.0038389531, 0.00513866777, 0.0029145414, 0.00540201226, 0.00279542687, 0.00271296408, 0.00435692864, 0.00558382366, 0.00287450198, 0.00563248433, 0.003189157, 0.00301996875, 0.00447754888, 0.00437791785, 0.00283862371, 0.00503768865, 0.00294035953, 0.00234697899, 0.00376549549, 0.00508657238, 0.00250510708, 0.00566366641, 0.00310755917, 0.00276356866, 0.00382971577, 0.00516014919, 0.00290137646, 0.00540091842, 0.00279930281, 0.00271979137, 0.00433981, 0.00560541218, 0.00286740926, 0.0056446027, 0.0031896783, 0.00301783904, 0.00447102822, 0.00437883846, 0.00283852941, 0.00504085096, 0.00294339471, 0.00234656129, 0.00377123524, 0.00507601351, 0.00251019048, 0.00564533938, 0.00310713635, 0.00274993037, 0.0038255027, 0.00514187384, 0.00290590292, 0.00539324153, 0.00279469299, 0.00270540686, 0.00434116181, 0.00557071995, 0.00286481204, 0.00562966429, 0.00318465079, 0.00300768414, 0.00445633521, 0.00435857102, 0.00283652195, 0.00503758574, 0.00294728321, 0.00233980408, 0.00377935194, 0.00506961206, 0.00251065986, 0.00565571012, 0.00311479112, 0.00276034977, 0.00383429183, 0.0051400396, 0.00292653684, 0.00541788666, 0.00280627818, 0.0027091247, 0.00435410766, 0.0055944277, 0.00289406185, 0.00567667838, 0.00320281833, 0.0030127014, 0.00446749805, 0.00436972128, 0.00285541336, 0.00505596213, 0.00295059057, 0.00234312355, 0.00377184805, 0.00507236412, 0.0025202937, 0.0056713596, 0.00311698578, 0.00276020705, 0.00383021589, 0.00513549708, 0.00291957543, 0.00541941263, 0.0028029629, 0.00270649302, 0.00435575936, 0.00558576267, 0.00288663432, 0.00564706838, 0.00319813145, 0.0030177841, 0.00446597161, 0.00436566398, 0.00284712715, 0.0050605, 0.00295231119, 0.00234557153, 0.00377066387, 0.00508079631, 0.00251902337, 0.00569321122, 0.00311908335, 0.00276576844, 0.00382729876, 0.00515951775, 0.00292865955, 0.00542834122, 0.00280286698, 0.00270599872, 0.00435094815, 0.0055883755, 0.00289178011, 0.00565919979, 0.00319673354, 0.00301278033, 0.00446390035, 0.00435247878, 0.00284425239, 0.00504834205, 0.00294607296, 0.00234626327, 0.00376892462, 0.00505141402, 0.00251510739, 0.00566289341, 0.0031124081, 0.00276897289, 0.00382458884, 0.00513026165, 0.00292527932, 0.00540654082, 0.00279999082, 0.00271880184, 0.00435395492, 0.00557038654, 0.00288967951, 0.00566349458, 0.00319175632, 0.00301403669, 0.00446355902, 0.00435373979, 0.00285649067, 0.005064792, 0.00294297095, 0.00235356623, 0.00376688805, 0.00505595515, 0.00252334611, 0.00569246151, 0.00311647751, 0.00277791428, 0.00381833012, 0.00511835515, 0.00293377135, 0.00541650923, 0.00280428655, 0.00272589643, 0.00435167924, 0.00556892389, 0.00289992406, 0.00569880242, 0.00320514664, 0.00303610554, 0.00447296025, 0.00437471177, 0.00286757853, 0.00510062184, 0.00295357173, 0.00236614654, 0.00377136958, 0.00507198134, 0.00253335177, 0.00572882313, 0.00312334555, 0.00278905733, 0.0038310003, 0.00513851922, 0.0029326363, 0.00543078454, 0.00280773453, 0.00272059068, 0.00435361359, 0.00558252167, 0.00289857457, 0.00568220112, 0.0032026174, 0.00303091714, 0.00447219098, 0.00437716721, 0.00286452356, 0.00506391097, 0.00294400193, 0.00234858831, 0.00377047737, 0.00507036736, 0.00251589087, 0.00566709926, 0.00310533796, 0.00277724373, 0.0038219972, 0.00512888702, 0.00292716455, 0.0054159211, 0.00278613204, 0.00271689822, 0.00434832508, 0.00557944924, 0.00289486162, 0.00567748584, 0.0031924604, 0.00302432198, 0.00446932158, 0.00437152293, 0.00286299293, 0.00506397756, 0.00294050225, 0.00234785886, 0.00377126038, 0.00507892808, 0.00253318506, 0.00567903928, 0.00310142268, 0.00277316687, 0.00382167776, 0.00514426548, 0.00292926678, 0.00540265488, 0.00279144687, 0.00271528005, 0.00435101241, 0.00560112204, 0.00290905056, 0.00566998543, 0.00320801535, 0.00303247478, 0.00447164569, 0.00438658288, 0.0028732412, 0.00507395715, 0.00294802757, 0.00236530812, 0.00376669457, 0.00509340642, 0.00254027103, 0.00571212173, 0.00310869934, 0.00279306923, 0.00383819127, 0.00517517142, 0.00294729578, 0.00542865274, 0.00279159588, 0.00272060488, 0.00435544318, 0.00560577633, 0.00290910574, 0.00569257466, 0.0031994849, 0.0030378236, 0.00447737891, 0.00438801991, 0.00287700444, 0.00508290576, 0.0029443379, 0.00236584712, 0.00377659383, 0.00508527504, 0.00254126941, 0.00571482023, 0.00310725602, 0.00279463176, 0.00382762379, 0.00515202619, 0.00295109977, 0.00542658288, 0.00278487382, 0.00272389804, 0.00434359815, 0.00558435125, 0.00290449546, 0.00567228673, 0.00320466561, 0.00303357653, 0.00446054572, 0.0043693441, 0.00287891994, 0.00507483864, 0.00294193393, 0.00235833181, 0.00376548478, 0.00508073112, 0.00255247648, 0.00570097566, 0.00310716615, 0.00279101846, 0.00381345418, 0.00514196698, 0.00295028766, 0.00541509641, 0.00278766919, 0.00271678832, 0.00434585474, 0.00559404539, 0.00291598425, 0.00570075307, 0.00320234289, 0.00303883757, 0.00446068263, 0.00437507546, 0.00288247014, 0.00508601218, 0.00293821306, 0.00236803154, 0.00376640866, 0.00507809734, 0.00254385849, 0.00571729662, 0.00310424319, 0.00278905616, 0.00381661998, 0.00513217039, 0.00295496476, 0.00545920245, 0.00279259379, 0.002722668, 0.0043488727, 0.00558231212, 0.00292262016, 0.00571231917, 0.00320367864, 0.00303124124, 0.00445914315, 0.00436985446, 0.00288863573, 0.00509575009, 0.00294155255, 0.00235492154, 0.0037591476, 0.00507206144, 0.00255162595, 0.00571198063, 0.00310409674, 0.00278797001, 0.0038234375, 0.00512084225, 0.00295365904, 0.0054224357, 0.00278680096, 0.00272780517, 0.00435863296, 0.00557330158, 0.00292258128, 0.0056868447, 0.00320297806, 0.00304102967, 0.00445929589, 0.00435617473, 0.00289048115, 0.00507727778, 0.00294551416, 0.00237638457, 0.00376759679, 0.00507552223, 0.00256059668, 0.00571705261, 0.00310875732, 0.00280925678, 0.00382193178, 0.00513763679, 0.00296696462, 0.0054448857, 0.00279052067, 0.00273515843, 0.00434402982, 0.00558283646, 0.00293209241, 0.00572191784, 0.0032226562, 0.00305034383, 0.00445438549, 0.00437361328, 0.00292446604, 0.00510883844, 0.00295117544, 0.00239233417, 0.00376185216, 0.0050727902, 0.00258102221, 0.00573816244, 0.00311932503, 0.00284023327, 0.00381993735, 0.00511870952, 0.00299350498, 0.00547343679, 0.00280134287, 0.00277064834, 0.00436283601, 0.00557754422, 0.00296298554, 0.00572006777, 0.00325780222, 0.00309168152, 0.0044785263, 0.00438676588, 0.00292346627, 0.00511932885, 0.00297715212, 0.00243091257, 0.00378857297, 0.00510072848, 0.00257041329, 0.00572224287, 0.00313640828, 0.00286341482, 0.0038227872, 0.00512778992, 0.00298431702, 0.00542846182, 0.00280527445, 0.00277198036, 0.00435036793, 0.00557564059, 0.00293672713, 0.00568813644, 0.00323406304, 0.00308658718, 0.00447709393, 0.00435720105, 0.0029142003, 0.00508889882, 0.00296581397, 0.00239455886, 0.00376990973, 0.00506334333, 0.00257276394, 0.00570360571, 0.00312103215, 0.00282875425, 0.00381970499, 0.00513155153, 0.00297203241, 0.00543635013, 0.00279293815, 0.00275143213, 0.00434564101, 0.00558062643, 0.00292911357, 0.00568754086, 0.00322666671, 0.0030613062, 0.00446151476, 0.00436114613, 0.00291992817, 0.00506553473, 0.00296081766, 0.00239203824, 0.00377112394, 0.00507951621, 0.00259393104, 0.00567942439, 0.00310125784, 0.00279907137, 0.00382127659, 0.00513558742, 0.00298048998, 0.00540278805, 0.00278824707, 0.00274550915, 0.00435326062, 0.0055885152, 0.00296072219, 0.00567817502, 0.00322721736, 0.00306764338, 0.00447132299, 0.00438459218, 0.0029047085, 0.0050510522, 0.00294642732, 0.00237628957, 0.00378432823, 0.00510685379, 0.00255808793, 0.00566238863, 0.00310836569, 0.00281586987, 0.00383469556, 0.00513630593, 0.00294930581, 0.00537145976, 0.00278248056, 0.00274575315, 0.00435933657, 0.00558080385, 0.00290849619, 0.00565108052, 0.00319714937, 0.00305162347, 0.00446465285, 0.00439196313, 0.00289609469, 0.00504609616, 0.00294065033, 0.00237637549, 0.0037807452, 0.00509029487, 0.00255590142, 0.00565053895, 0.00310155679, 0.00280273892, 0.00381510449, 0.00514958333, 0.00296016899, 0.00538008194, 0.00277986634, 0.00273229042, 0.00435627438, 0.0056048329, 0.00292463973, 0.00564837502, 0.00318207685, 0.0030433943, 0.00445853174, 0.00438753655, 0.00289452053, 0.00505900942, 0.00293586869, 0.0023715056, 0.00377076236, 0.00508908695, 0.00255719037, 0.00567447674, 0.00309774792, 0.00279956381, 0.00381379831, 0.00514056906, 0.00296168798, 0.00539208297, 0.00277605653, 0.00273464457, 0.00434805918, 0.00558261946, 0.0029264451, 0.00565009983, 0.0031897286, 0.00304991449, 0.00445147231, 0.00438263174, 0.0028926041, 0.00504594296, 0.00293083093, 0.00237570866, 0.00375868543, 0.00508531276, 0.00255414168, 0.00565645285, 0.00308966544, 0.00280326931, 0.00380898616, 0.0051382971, 0.00296390802, 0.00538638607, 0.00276919943, 0.00274082064, 0.00433154311, 0.00558788469, 0.00291617704, 0.00563680101, 0.00318132062, 0.00304474006, 0.00443353318, 0.00437890552, 0.00287755579, 0.00504083652, 0.00291968649, 0.0023639896, 0.0037667416, 0.00509507582, 0.00254674698, 0.005646565, 0.00308558811, 0.00280180108, 0.00380240171, 0.00513385562, 0.00295040826, 0.00539264595, 0.00276177959, 0.00273270905, 0.00432079239, 0.0055749584, 0.00290361769, 0.00566214696, 0.00318446732, 0.00303720403, 0.00444241194, 0.00438113417, 0.00286551751, 0.00502685225, 0.00292442972, 0.00236267643, 0.00374612864, 0.00508177234, 0.0025263303, 0.00562149426, 0.00307912659, 0.00277258782, 0.00378031773, 0.00511372415, 0.0029100799, 0.0053700339, 0.0027510738, 0.002695448, 0.00431165751, 0.00555229932, 0.0028796785, 0.00566230528, 0.00317825843, 0.00301117776, 0.00444414979, 0.00436332822, 0.00286724302, 0.00504220277, 0.00292349001, 0.00234132051, 0.00375158363, 0.00504092779, 0.00253505469, 0.00565003557, 0.00307018287, 0.00276115863, 0.00378351961, 0.0050950055, 0.00293056783, 0.00538455276, 0.00275005051, 0.00269869785, 0.00430698367, 0.0055412231, 0.00290171686, 0.00565435039, 0.003185621, 0.00301595149, 0.00442228513, 0.00434634602, 0.00287532224, 0.00503018405, 0.00292330934, 0.00233863993, 0.00374640105, 0.00504926452, 0.00253731362, 0.00565305818, 0.00306888716, 0.00277382368, 0.00377201056, 0.00509163737, 0.00293412013, 0.00538708828, 0.00275187427, 0.00270908233, 0.00432079658, 0.00554992724, 0.00290875183, 0.0056679002, 0.00318632065, 0.00302473502, 0.00444874261, 0.00437411387, 0.00287596206, 0.00504864892, 0.00292977365, 0.0023546461, 0.00376673392, 0.00508709857, 0.00253280438, 0.00566477841, 0.00308062276, 0.00278338976, 0.00379773951, 0.00514177466, 0.00293135387, 0.00538359955, 0.0027572501, 0.00272506056, 0.00433213543, 0.00559178833, 0.0028920772, 0.00569142541, 0.00318815489, 0.0030516379, 0.00446416577, 0.00440167729, 0.00286219525, 0.00507057412, 0.00292696431, 0.00236750441, 0.00378940091, 0.00511831185, 0.00253837602, 0.00569516653, 0.00308124092, 0.00279718032, 0.0038009698, 0.00514041027, 0.00292853592, 0.00541926827, 0.00276843575, 0.00273550046, 0.00434235903, 0.00558818178, 0.00289286627, 0.00570691936, 0.00319181848, 0.00305151753, 0.00446633389, 0.00438886555, 0.00285962713, 0.00506435288, 0.00292748469, 0.00237882044, 0.00378795736, 0.00510289613, 0.00253604469, 0.00569364615, 0.00308996229, 0.0028167055, 0.00381278782, 0.00513878744, 0.00294251787, 0.00541452318, 0.002759889, 0.0027554282, 0.00434511853, 0.00557884853, 0.00290770805, 0.00571669498, 0.0031796908, 0.00306962128, 0.00448116334, 0.00437015574, 0.00288048899, 0.00509767747, 0.00292518642, 0.00238859397, 0.00380332675, 0.0050834748, 0.00255628047, 0.00569487456, 0.00308408076, 0.00282252696, 0.00382480328, 0.00512926932, 0.00294389855, 0.00540534593, 0.00275904662, 0.00275686709, 0.00436362298, 0.00557191903, 0.00289878948, 0.00571188889, 0.00318347896, 0.0030501741, 0.00447620358, 0.00437129475, 0.00284404401, 0.00507956464, 0.00291878753, 0.00238211825, 0.00379695464, 0.00507715996, 0.00252338592, 0.00570431631, 0.00307572493, 0.00282070762, 0.00382579933, 0.00511543266, 0.00291027385, 0.00540114148, 0.00276095234, 0.00274993689, 0.00437442493, 0.00556340814, 0.00287132221, 0.00570826419, 0.00318451133, 0.00305108051, 0.00447484152, 0.00435503386, 0.00283260527, 0.00506320409, 0.00292775338, 0.00237307581, 0.00380017725, 0.00507141603, 0.00251571601, 0.00567042688, 0.00309648481, 0.00281544565, 0.00382510456, 0.0051056887, 0.00290969014, 0.00537751336, 0.00276805367, 0.00274165743, 0.00435793353, 0.00555574149, 0.00287011825, 0.00567888562, 0.00319151348, 0.00304807397, 0.00448169373, 0.00436041877, 0.00283405767, 0.00506733777, 0.00293483725, 0.00237871427, 0.00379801006, 0.00507699884, 0.00251671532, 0.00567342527, 0.00308960816, 0.00282060844, 0.00383057981, 0.00510510476, 0.0029020966, 0.00537095079, 0.00276439684, 0.0027459634, 0.00436271308, 0.00555379177, 0.00288273068, 0.00566580193, 0.00318330177, 0.00305563258, 0.00446686381, 0.00435515773, 0.00284531014, 0.00505730789, 0.00292847585, 0.00237573334, 0.00378128816, 0.00505316118, 0.00253358181, 0.00561887957, 0.00307815452, 0.00280857156, 0.00379798305, 0.00510513177, 0.00293073244, 0.00532631297, 0.00275293039, 0.00274472311, 0.00435433025, 0.00556160836, 0.00287988386, 0.00565954577, 0.00318017462, 0.00305022951, 0.00447253697, 0.00433957484, 0.00283847516, 0.00502578355, 0.00292286184, 0.00237676199, 0.0037911546, 0.00506549375, 0.00251283776, 0.00563431857, 0.00307656289, 0.00280400808, 0.00381453731, 0.00508990791, 0.00290798303, 0.00534010399, 0.00276696822, 0.00274616969, 0.00435731933, 0.00554470299, 0.00286165928, 0.00564514054, 0.00318834488, 0.00305572571, 0.00448499015, 0.00434415136, 0.00284082629, 0.00503056357, 0.00292503182, 0.00236955727, 0.00379000953, 0.00503577432, 0.00251378212, 0.00562887127, 0.00307866698, 0.00279478473, 0.00380557519, 0.00508241868, 0.00290113641, 0.00532441353, 0.00276615354, 0.00273148878, 0.0043435595, 0.00551667716, 0.00285914587, 0.00563300168, 0.00316849328, 0.00303043285, 0.00444970978, 0.00432550721, 0.00282379379, 0.0050186296, 0.0029166094, 0.00236478727, 0.00377495959, 0.00502717169, 0.00250721234, 0.00564491563, 0.00306611345, 0.00280413334, 0.00380191463, 0.00508236559, 0.0028984698, 0.00534324069, 0.00274782605, 0.00274440483, 0.00435268786, 0.00553254271, 0.00286023878, 0.00565571291, 0.00315740099, 0.00304204808, 0.00446148915, 0.00431515463, 0.00282816752, 0.00504607288, 0.00290433411, 0.00237627816, 0.00378960138, 0.00502630277, 0.00250738137, 0.00563845318, 0.00306023029, 0.00280774897, 0.00380085781, 0.00507766102, 0.00290485984, 0.00535916677, 0.00274319761, 0.00273642666, 0.00434597675, 0.00553528825, 0.00286397734, 0.00566046033, 0.00315395696, 0.00304212887, 0.00445864582, 0.00433482463, 0.00283952034, 0.00504930085, 0.0029134748, 0.00236318097, 0.00377191952, 0.00505395932, 0.0025204136, 0.0056550256, 0.00307460409, 0.00281251222, 0.00379796862, 0.0050936453, 0.00290044677, 0.00537261181, 0.00277393963, 0.00275395811, 0.00434564427, 0.0055410997, 0.00285765342, 0.00566174369, 0.00318610109, 0.00304315286, 0.00446389802, 0.00433228351, 0.00282342592, 0.00507048285, 0.00294704363, 0.00236120354, 0.00378059642, 0.00505209435, 0.00251195836, 0.00566460053, 0.00308467029, 0.00282180496, 0.00380166527, 0.00510383304, 0.00289850309, 0.00539028272, 0.00276654842, 0.00276595238, 0.0043521882, 0.00555066718, 0.00285941502, 0.00569079909, 0.00318443566, 0.00303698471, 0.00445513381, 0.00432432862, 0.00282044732, 0.0050789672, 0.00296428008, 0.0023637414, 0.00378809241, 0.00505564595, 0.00251304568, 0.00567498291, 0.00308698486, 0.0028271582, 0.00381101295, 0.00510960678, 0.00289326115, 0.00537858251, 0.00276880548, 0.0027661291, 0.00434851972, 0.00555702159, 0.00284527475, 0.00567336893, 0.0032088689, 0.00306084333, 0.00446558744, 0.00433697738, 0.00282350136, 0.00508530764, 0.00294447225, 0.00235094223, 0.00379335624, 0.00506436918, 0.00251455442, 0.00567505043, 0.0031004101, 0.00282824994, 0.00382446148, 0.00512371957, 0.00290678605, 0.00541944103, 0.00278111408, 0.00278084073, 0.00437428849, 0.00555562554, 0.00287621119, 0.00573230628, 0.0031967226, 0.00306621869, 0.00449897302, 0.00433353381, 0.00283585046, 0.00507066539, 0.00292377407, 0.00236117886, 0.00381001714, 0.00506220013, 0.00252215355, 0.00565269915, 0.0030713405, 0.00280334824, 0.00384127744, 0.00511227362, 0.00290497881, 0.00537848286, 0.00275749154, 0.00275577395, 0.00438983273, 0.00557706831, 0.00286758947, 0.00568205304, 0.00317653501, 0.00303696841, 0.00449808082, 0.00436266977, 0.00282790046, 0.00503492821, 0.00292221177, 0.00234060362, 0.00381665793, 0.00507609034, 0.00250657322, 0.00562350405, 0.00306957401, 0.00277896086, 0.00383834471, 0.00512536522, 0.00289846421, 0.00532766245, 0.00275608315, 0.00274390867, 0.004379238, 0.00557126896, 0.00287410477, 0.00562713994, 0.00317052985, 0.0030370818, 0.00447881781, 0.00434250152, 0.00283101457, 0.00504679093, 0.00291509437, 0.00234913267, 0.0038123203, 0.00507664215, 0.00251525058, 0.00562306726, 0.00306375441, 0.0027786647, 0.00385089195, 0.00510480907, 0.00290553714, 0.00534984376, 0.00275167543, 0.00273550302, 0.00438668299, 0.00556324376, 0.00287301838, 0.00566852605, 0.00316592213, 0.00303062308, 0.00449255854, 0.00433408981, 0.0028406817, 0.005054696, 0.00290241675, 0.00234859623, 0.00381051679, 0.00506307464, 0.00251570065, 0.00566282356, 0.00306615559, 0.00277611031, 0.00383987487, 0.00511988485, 0.0029078587, 0.00538142445, 0.00275551202, 0.00272679213, 0.00438032718, 0.00556752738, 0.00287661306, 0.00567024341, 0.00316705368, 0.00303131156, 0.0044977013, 0.00435557961, 0.00283817551, 0.00504832296, 0.00290302676, 0.00235089427, 0.00380071555, 0.0050702109, 0.00251962221, 0.00564235775, 0.00304910145, 0.00278161, 0.00383366481, 0.00511643291, 0.00289940415, 0.00536836311, 0.00272940868, 0.0027290897, 0.00437848968, 0.00555888796, 0.00285790861, 0.0056487713, 0.0031408004, 0.00302173547, 0.00449445704, 0.00434310315, 0.00281913881, 0.00502885552, 0.0028887291, 0.00234563951, 0.00380094652, 0.00504186517, 0.00250370381, 0.00562958373, 0.00303439726, 0.00278724008, 0.00383671094, 0.00509187439, 0.00288492045, 0.00536188716, 0.00271693314, 0.00273474702, 0.00438050227, 0.00553043419, 0.00285373093, 0.00564709026, 0.0031257309, 0.00303394138, 0.00448672334, 0.00432029273, 0.00282674679, 0.00502780359, 0.00286986982, 0.00235281, 0.00380276307, 0.00503310189, 0.00250472804, 0.00561106764, 0.00300789275, 0.00279446319, 0.00381951267, 0.00508364802, 0.00289175287, 0.00533722248, 0.00270666275, 0.0027392467, 0.00437210035, 0.00552560575, 0.00285475794, 0.0056363414, 0.00312723219, 0.00302787405, 0.00447538542, 0.00430578971, 0.00281187613, 0.00501737278, 0.00286652334, 0.00235724612, 0.00378655246, 0.00504956627, 0.00250761281, 0.00557946973, 0.00302214059, 0.00280386, 0.00380333746, 0.00509905117, 0.00289323763, 0.00530255912, 0.00271640858, 0.00277640903, 0.00433357945, 0.00553861167, 0.00285096001, 0.00559337437, 0.00312542496, 0.00307562109, 0.00444553001, 0.00432912912, 0.00283125299, 0.00501207216, 0.00286397594, 0.00238717999, 0.00375889754, 0.00504911365, 0.00251646154, 0.0055745407, 0.00301585696, 0.00282572955, 0.00378730288, 0.00508632138, 0.0029082913, 0.00528287934, 0.00270726252, 0.0027922981, 0.0043310537, 0.00554012461, 0.00286838319, 0.00560213067, 0.00312986271, 0.00309423381, 0.00443647848, 0.0043409057, 0.00284043048, 0.00500347139, 0.00287471013, 0.00239104941, 0.00374527439, 0.00505136605, 0.00252222456, 0.00554285012, 0.00303195463, 0.0028420568, 0.00377678592, 0.0050975685, 0.00290240976, 0.00526695978, 0.00271664606, 0.00280200597, 0.00432295538, 0.00555511937, 0.00287939375, 0.00557373744, 0.00313347741, 0.00311174802, 0.00443552528, 0.00435497193, 0.00284610828, 0.00500105973, 0.0028677925, 0.00240732869, 0.00374452234, 0.00506154262, 0.00255219871, 0.00554408273, 0.00302381045, 0.00287005818, 0.00377767556, 0.00510960678, 0.0029307839, 0.00525758928, 0.00271037105, 0.0028176487, 0.00433676969, 0.00557648716, 0.00289359828, 0.00558756152, 0.00311490963, 0.00312748901, 0.00443757465, 0.00436037173, 0.00288304314, 0.00497914571, 0.00286561577, 0.00241934252, 0.00374429626, 0.00506727491, 0.00254887249, 0.00556145003, 0.00301626534, 0.00286587747, 0.00377492374, 0.00509850681, 0.00292572589, 0.00527501432, 0.00270921015, 0.00280940253, 0.00434178812, 0.00555838691, 0.0028747688, 0.00557962945, 0.00312378258, 0.00310977409, 0.00445041992, 0.00435184082, 0.00284968317, 0.00498583587, 0.00285859546, 0.00240219128, 0.00375959044, 0.00505287061, 0.00252218102, 0.0055481093, 0.00301511725, 0.00283215521, 0.00379034085, 0.00511960825, 0.00290023442, 0.00527947024, 0.00270785624, 0.00279329135, 0.00436478108, 0.00556646567, 0.00286940602, 0.00560021074, 0.00311323791, 0.00310378405, 0.00446755672, 0.00435053511, 0.00286244694, 0.00498432014, 0.00286108931, 0.00239982805, 0.00378381275, 0.00506343739, 0.00252260687, 0.00557101006, 0.00301481015, 0.00284440909, 0.00381655293, 0.00513649173, 0.00293590361, 0.00528293708, 0.00270079239, 0.00280281459, 0.00436476013, 0.00559891202, 0.0028761155, 0.00558237825, 0.0031183376, 0.00308748684, 0.00447259517, 0.00435808254, 0.00285226968, 0.00496810395, 0.00284074224, 0.0023562531, 0.00378192053, 0.0050509898, 0.00250139553, 0.00555036403, 0.00298524206, 0.00276868045, 0.00382375508, 0.005094375, 0.00290616392, 0.00528684258, 0.0026741589, 0.00274386955, 0.00434267428, 0.00554451905, 0.00285784085, 0.00557932258, 0.00308942469, 0.00302047702, 0.00444521056, 0.00432993332, 0.00286986632, 0.00500221318, 0.00283816224, 0.00231891242, 0.00374896638, 0.00504369847, 0.00251527922, 0.00555356033, 0.00292294985, 0.00271912012, 0.00377504597, 0.00506921299, 0.00291655422, 0.00534739904, 0.00262823328, 0.00269772834, 0.00431772461, 0.00555678224, 0.0028672826, 0.00566079887, 0.00303143845, 0.00299437321, 0.00440780446, 0.0043249405, 0.00283294311, 0.00498294597, 0.00276613841, 0.00228630286, 0.00371425459, 0.00506070675, 0.00251699099, 0.00554891163, 0.00287647662, 0.00270219892, 0.00376132363, 0.0051331101, 0.00291570998, 0.00528676249, 0.00259850686, 0.00266359537, 0.00429508276, 0.00557062961, 0.00285848253, 0.00559156341, 0.00302222092, 0.00296507357, 0.00440529408, 0.00437788432, 0.00286043226, 0.00495930342, 0.00275416789, 0.00226485427, 0.00372062344, 0.00508362008, 0.00250445143, 0.00553394947, 0.00287006376, 0.00265845004, 0.00373077905, 0.00509933382, 0.00291201216, 0.00531325815, 0.00260212692, 0.00265058503, 0.00426209625, 0.0055324221, 0.00285515189, 0.00555019081, 0.00301094307, 0.00294973655, 0.00438083429, 0.00432191277, 0.00285816705, 0.0049371589, 0.00273666228, 0.00225684117, 0.00369596458, 0.00505142333, 0.00250589126, 0.0055364375, 0.00286886864, 0.00267266785, 0.0037330091, 0.00509778922, 0.00291252602, 0.00525572943, 0.00259834877, 0.00264584972, 0.00424751453, 0.00550546637, 0.00284988247, 0.00554063218, 0.00299827592, 0.0029300719, 0.00436410354, 0.00431396253, 0.00282851327, 0.00492221117, 0.00273017189, 0.00223526498, 0.00368447998, 0.00503490912, 0.00250323955, 0.00545985671, 0.00284436438, 0.00264681876, 0.00371621037, 0.00504574971, 0.0029025604, 0.00521841506, 0.00258052349, 0.00262740976, 0.00424362347, 0.00547574414, 0.00283316686, 0.00550825428, 0.00298888329, 0.00291255326, 0.0043687094, 0.00430174638, 0.00281015038, 0.00488384813, 0.0027021463, 0.00223791809, 0.00369487447, 0.00502424082, 0.0024745292, 0.00544025004, 0.00281908922, 0.00265713665, 0.00373052945, 0.00507728988, 0.00288851489, 0.00522533804, 0.00256860675, 0.00266990089, 0.00426432258, 0.00548663829, 0.00283596083, 0.00548393326, 0.00295807142, 0.0029511922, 0.00437690783, 0.00430391403, 0.00281938282, 0.00487812329, 0.00269328151, 0.00225459365, 0.00370794325, 0.00502598332, 0.00249417708, 0.00547497859, 0.00281040021, 0.00267107179, 0.00373322912, 0.00504888361, 0.00289590098, 0.00524462294, 0.0025608975, 0.00265504373, 0.00426378055, 0.0054979003, 0.00287786778, 0.00549076637, 0.00298242504, 0.00295515056, 0.00438476307, 0.00432816334, 0.00288392883, 0.00490972493, 0.00273902388, 0.00228245161, 0.00372662721, 0.00507544074, 0.002568695, 0.00551332161, 0.00286382344, 0.00266495254, 0.0037524018, 0.00509695709, 0.00294580008, 0.00522346469, 0.00259322301, 0.00266387407, 0.00426202361, 0.00550823938, 0.00291035394, 0.00547579629, 0.00296266819, 0.00295804744, 0.00439350214, 0.00431602029, 0.00288960827, 0.00483224774, 0.00271119736, 0.00227066549, 0.00371033116, 0.00504718302, 0.00253765914, 0.00543676829, 0.00282628555, 0.00266927131, 0.00372802233, 0.00506707793, 0.00293381605, 0.00519291405, 0.00255642901, 0.00264431513, 0.0042462335, 0.00549041154, 0.00289079873, 0.00545298448, 0.00295146904, 0.0029213184, 0.00437799236, 0.00430134963, 0.00285082986, 0.00482399063, 0.00269464334, 0.00224061869, 0.00368804042, 0.00501699187, 0.00250289636, 0.00541276485, 0.00281384867, 0.00264081499, 0.00371140963, 0.0050445497, 0.00290389056, 0.00520215509, 0.00255911285, 0.00263377605, 0.00424332544, 0.00550904404, 0.00285930629, 0.00544302212, 0.00296439137, 0.00293892855, 0.00437347032, 0.00432260614, 0.00284975371, 0.00483579887, 0.00269621308, 0.00225787098, 0.00370916585, 0.00502869301, 0.00249201269, 0.00540627912, 0.00281558838, 0.00265433174, 0.00369437924, 0.00505456375, 0.0028742482, 0.00517788529, 0.00255573587, 0.00263353973, 0.00419189082, 0.00548116118, 0.00284100859, 0.00544168986, 0.00295473146, 0.00291199121, 0.00432571676, 0.00430945074, 0.0028043252, 0.00484364154, 0.00270426855, 0.00224833284, 0.00366457202, 0.00504632154, 0.00246990332, 0.00543519016, 0.00281447778, 0.00265953504, 0.00369319646, 0.00506141968, 0.0028676684, 0.00520243123, 0.00254338677, 0.0026476169, 0.0041876887, 0.00547361793, 0.00282921828, 0.00542267272, 0.00294954702, 0.00293498114, 0.00433831383, 0.00428855, 0.00281042326, 0.00484193861, 0.00269779866, 0.00225888309, 0.00368339662, 0.00501488848, 0.00249245274, 0.00543548446, 0.00281644566, 0.0026778942, 0.00369218271, 0.00503730588, 0.00289742788, 0.00522672385, 0.00256913225, 0.00266588037, 0.00422357814, 0.0054601212, 0.00284131081, 0.00545980735, 0.00296211895, 0.0029601776, 0.00435835542, 0.00427410519, 0.00283205858, 0.00485014869, 0.00271071773, 0.00227609882, 0.00369635294, 0.00502835959, 0.002495792, 0.00542713283, 0.00284277461, 0.00268132496, 0.00370488851, 0.00507971412, 0.00289374148, 0.00522629963, 0.0025804108, 0.00267924205, 0.00423650676, 0.00550978398, 0.00284636556, 0.00546962162, 0.00299061881, 0.00297777494, 0.004377787, 0.00433917111, 0.00283758203, 0.00486464426, 0.00272886781, 0.00227680942, 0.00370348548, 0.00508480193, 0.00250367518, 0.00545344176, 0.00283070141, 0.00266826502, 0.0036888551, 0.00507398183, 0.00290692854, 0.00523257023, 0.00256402022, 0.00264859432, 0.00420705369, 0.00551909301, 0.0028550853, 0.0054635508, 0.00296676578, 0.00293788384, 0.0043595084, 0.00432536379, 0.0028401413, 0.00484746508, 0.00270575169, 0.00227269949, 0.00371152419, 0.00506159989, 0.00250717858, 0.00541821728, 0.00282124709, 0.0026718569, 0.00370521052, 0.00509082666, 0.0029116075, 0.00522570219, 0.00256981445, 0.00266274717, 0.00424048165, 0.00553038949, 0.00286968029, 0.00547395507, 0.00296624214, 0.00294596492, 0.00437594578, 0.00433311006, 0.00285022822, 0.00485341763, 0.0027054958, 0.00225294009, 0.00371743925, 0.00506656291, 0.00251426036, 0.00541248266, 0.00282895914, 0.00265784585, 0.00371116982, 0.00507419324, 0.00291942991, 0.00521233678, 0.00256738556, 0.00264926045, 0.00424037687, 0.00552188093, 0.00287109031, 0.00545558659, 0.00297271693, 0.00293661258, 0.00436894223, 0.00431811018, 0.00285885716, 0.00486054178, 0.0027083701, 0.00225362834, 0.00370741473, 0.00505016558, 0.00251727807, 0.00543240737, 0.0028180345, 0.00266325846, 0.00370888948, 0.00506151374, 0.00292337616, 0.00520672696, 0.00256279344, 0.00263982546, 0.00422483403, 0.00548067736, 0.00286892569, 0.00544672413, 0.00296386844, 0.00292125298, 0.00436574034, 0.00429151999, 0.00284713018, 0.00483838981, 0.00270462967, 0.00225229305, 0.00371454447, 0.00503999786, 0.00250685075, 0.00542388111, 0.00282616075, 0.00264605344, 0.0036964477, 0.0050632325, 0.00292273681, 0.00520322844, 0.00256528612, 0.00262854085, 0.00422876375, 0.00550683867, 0.00286826328, 0.00544414762, 0.00297350809, 0.00291440007, 0.00436362298, 0.00430487003, 0.00284711784, 0.00484252675, 0.00270430953, 0.00223982707, 0.00369401765, 0.00502694258, 0.0025094382, 0.00542990863, 0.0028218131, 0.00264138659, 0.00368321314, 0.00504589034, 0.00291921478, 0.00521272188, 0.00256704376, 0.00262244116, 0.00422594184, 0.00547623029, 0.00285979826, 0.00543927494, 0.00296960352, 0.00290826266, 0.00436009839, 0.00429641083, 0.00284702028, 0.00484223105, 0.00270607974, 0.00223491527, 0.00370033039, 0.00504266704, 0.00251594372, 0.00542331021, 0.00282405736, 0.00264543341, 0.00368834333, 0.00505210878, 0.00292936154, 0.00519510219, 0.00256515457, 0.00262204953, 0.00421581604, 0.005478804, 0.00286140619, 0.00542782946, 0.00296788034, 0.00291310064, 0.00434517208, 0.00429012673, 0.002843583, 0.00481753517, 0.00270293024, 0.00223989063, 0.00368406344, 0.00500983978, 0.00250866637, 0.00539568765, 0.00281611481, 0.00263854163, 0.00368444622, 0.00504888827, 0.00292165042, 0.00516439322, 0.00256658718, 0.00261919782, 0.00420153141, 0.00548344944, 0.00286553125, 0.00540556666, 0.00297452486, 0.00290486845, 0.00433589844, 0.00427935831, 0.00283566536, 0.00478080241, 0.00270399451, 0.00223694067, 0.00367020862, 0.00502229808, 0.0025080028, 0.00538667524, 0.00282353349, 0.00264075329, 0.00367406034, 0.0050273668, 0.00290240417, 0.00515881041, 0.00256395037, 0.00261557265, 0.00420278078, 0.00547148474, 0.0028520932, 0.00539739989, 0.00296705728, 0.00290359813, 0.00434105424, 0.00428457325, 0.00283626001, 0.00479113916, 0.0027035845, 0.00223826524, 0.00368345948, 0.00502436282, 0.0025058696, 0.00537884049, 0.00281942566, 0.00264356914, 0.00369023252, 0.005052655, 0.00291993655, 0.0051623797, 0.00256503513, 0.0026176211, 0.00421011308, 0.0054902765, 0.00286788121, 0.00541223632, 0.00297080376, 0.0028990279, 0.00433213729, 0.0042894464, 0.00284297974, 0.00480109826, 0.00270248647, 0.00223100581, 0.00368154398, 0.00503519177, 0.00250894995, 0.00537465047, 0.00281407614, 0.00263051526, 0.00367484894, 0.00505488506, 0.00291090179, 0.00516509358, 0.00256631384, 0.00260861474, 0.00420617266, 0.00547777815, 0.00286243204, 0.00540658506, 0.00296878186, 0.00288987509, 0.00434638793, 0.00428790692, 0.00283794617, 0.00479662558, 0.00270520896, 0.00221973634, 0.00368466694, 0.00501985941, 0.00250428985, 0.00536570046, 0.00282120937, 0.00262650009, 0.00368571607, 0.00505004823, 0.002914479, 0.00515606068, 0.0025613117, 0.00261477195, 0.00421713106, 0.00547220046, 0.00285774306, 0.00539487647, 0.00297078374, 0.00289314031, 0.0043446254, 0.00427507097, 0.00283226976, 0.00479570637, 0.00270702061, 0.00222069607, 0.00369279669, 0.00501723494, 0.00250262278, 0.00537553243, 0.00281936675, 0.00262602046, 0.00368360453, 0.00503917038, 0.00290437951, 0.00516820652, 0.00256332476, 0.00260203169, 0.00420916779, 0.00545581151, 0.0028553186, 0.00539633492, 0.00296379952, 0.00287577906, 0.00433617271, 0.00427535782, 0.00282774982, 0.00478122057, 0.0026955083, 0.0022176397, 0.00367477094, 0.00503469212, 0.00249803904, 0.00536441756, 0.00280826446, 0.00261418009, 0.00367357838, 0.00504052872, 0.00290517812, 0.00514616165, 0.00255579199, 0.00258285878, 0.00419694139, 0.00546500972, 0.0028458226, 0.00536856661, 0.00296612945, 0.00286869658, 0.0043353904, 0.00426674075, 0.00282185618, 0.00476304162, 0.00269743684, 0.00220991718, 0.00367313577, 0.00501153897, 0.00250125653, 0.00534484256, 0.00281201792, 0.00261088251, 0.00367420912, 0.00504092267, 0.00291311182, 0.00515646162, 0.00255425554, 0.00259016152, 0.00421802932, 0.00547640724, 0.00285324641, 0.00539976824, 0.00295412238, 0.00287449942, 0.00434119627, 0.00429316657, 0.00282853353, 0.00477509713, 0.00268839323, 0.00221896754, 0.00367825734, 0.00502561592, 0.00250476738, 0.00535127567, 0.00281335367, 0.00262080878, 0.00369259971, 0.0050663515, 0.00291072205, 0.00515289884, 0.00255694939, 0.0025988631, 0.0042183632, 0.00551068503, 0.00285709207, 0.00539007923, 0.00295940507, 0.00288376422, 0.00432816148, 0.00429924112, 0.00283438084, 0.00478304643, 0.002691512, 0.00222725887, 0.00367663591, 0.00504867779, 0.00250629918, 0.00537473708, 0.00281843939, 0.00261773332, 0.00368987676, 0.00508216256, 0.00291654305, 0.00516659813, 0.00255784811, 0.00259657996, 0.00420975499, 0.00550844846, 0.00286658877, 0.00540626375, 0.00296144863, 0.0028845598, 0.00433884701, 0.00431367196, 0.00283480505, 0.00479769567, 0.00269992673, 0.00222255965, 0.00367959938, 0.00505364267, 0.00250882492, 0.00538011827, 0.002816936, 0.00260751951, 0.00369306677, 0.00508810766, 0.00291907461, 0.00516159413, 0.00256220973, 0.00259406073, 0.00421132008, 0.0055191787, 0.0028589447, 0.00539732305, 0.00295806583, 0.00286923978, 0.00432892749, 0.00431273365, 0.00282758963, 0.0047703865, 0.00269893161, 0.00221380871, 0.0036784953, 0.00505014881, 0.00250495202, 0.00537068537, 0.00282206107, 0.00261079823, 0.00368061219, 0.00508657517, 0.00291261869, 0.00515034748, 0.00256272522, 0.00259888032, 0.00420759292, 0.00551746739, 0.00285976031, 0.00539355073, 0.00296588149, 0.00288328319, 0.00434062118, 0.0043082498, 0.00283226045, 0.00479993178, 0.00269898935, 0.00221917662, 0.00366449193, 0.0050573945, 0.00250755087, 0.00537727168, 0.0028129688, 0.00261753425, 0.00366857648, 0.00507008564, 0.00291454419, 0.00516096456, 0.00256221322, 0.00260039838, 0.004201476, 0.00550992927, 0.00285119447, 0.00539813144, 0.00295681017, 0.00288712978, 0.00432226993, 0.0043176678, 0.00282963691, 0.004797359, 0.00269960985, 0.00222026231, 0.00366953202, 0.00504862005, 0.00250016223, 0.00538250199, 0.00281842053, 0.00261654449, 0.00368235563, 0.00508563174, 0.0029085048, 0.00515874894, 0.00255821669, 0.0025989525, 0.00420583738, 0.00550076365, 0.00285191857, 0.00539467204, 0.00296259485, 0.0028671138, 0.00431223866, 0.00429289741, 0.00282982644, 0.00477901287, 0.00270049158, 0.00221778336, 0.00364761567, 0.00503119407, 0.00250218133, 0.00536186947, 0.00281598489, 0.00261523691, 0.00365148205, 0.00505926134, 0.00291010505, 0.00514804991, 0.00256007304, 0.00260494137, 0.00417814683, 0.00548667973, 0.00285717659, 0.00539189111, 0.00296217832, 0.0028831719, 0.00431758119, 0.00428653648, 0.00283113169, 0.00477586826, 0.00269705965, 0.00222198036, 0.00365022314, 0.00502748089, 0.00250896695, 0.0053469874, 0.00281439838, 0.00261607021, 0.0036539603, 0.00505446782, 0.00290857232, 0.0051326137, 0.00255288114, 0.00260271993, 0.00416969229, 0.00547963288, 0.00285679218, 0.00537250144, 0.00295294868, 0.00288984482, 0.00429689046, 0.00429266877, 0.00283026253, 0.00475060754, 0.00269012502, 0.00222850195, 0.00364161376, 0.00502666319, 0.00250157085, 0.00532590644, 0.00281439349, 0.00261820899, 0.00365829747, 0.00506334333, 0.0029155279, 0.00512090838, 0.00256309099, 0.00261210231, 0.00418177899, 0.00548568787, 0.00285766972, 0.00537012797, 0.00296665821, 0.00290722004, 0.00431536371, 0.00429284433, 0.00283175008, 0.00476158597, 0.00270133815, 0.00223455788, 0.00364873349, 0.00502554467, 0.00250599603, 0.00533246063, 0.00282615144, 0.00263379142, 0.00366765982, 0.00506703462, 0.00291785249, 0.0051139039, 0.00256211078, 0.00261656591, 0.00417871447, 0.00548988581, 0.00286191236, 0.00538424589, 0.00296999328, 0.00290224561, 0.00431288499, 0.00429496681, 0.00283851312, 0.00477099046, 0.0027004967, 0.00222868007, 0.00365576614, 0.00502596702, 0.00250809966, 0.00535141025, 0.00280907634, 0.0026264491, 0.00367056602, 0.0050771432, 0.00291664293, 0.00513067609, 0.0025524185, 0.00261598872, 0.00418745773, 0.00548096141, 0.00285259774, 0.00538098859, 0.00295817386, 0.00291065266, 0.00430215709, 0.00429174816, 0.0028334565, 0.00477232272, 0.00269599678, 0.00224138983, 0.00364335836, 0.00501990225, 0.00250504701, 0.00534184184, 0.00280718296, 0.00263966597, 0.00365069811, 0.00506612519, 0.00291279727, 0.00512155844, 0.00255162339, 0.00262298249, 0.00417384412, 0.00547894463, 0.00285075931, 0.00537208375, 0.002949727, 0.00291246199, 0.00430957787, 0.00429471163, 0.00282607228, 0.00476684049, 0.00269176438, 0.00224742712, 0.00364153087, 0.00501817744, 0.00249588257, 0.0053355014, 0.00280003785, 0.00265119784, 0.00365131884, 0.00506105693, 0.00290804938, 0.00511820894, 0.00254892092, 0.00262988009, 0.00416690484, 0.00547687477, 0.00284510292, 0.00535856141, 0.00295106741, 0.00291203964, 0.00429478521, 0.00428680331, 0.00281940005, 0.00475111324, 0.00268687983, 0.00224851794, 0.00362967164, 0.00501983054, 0.00249553239, 0.00531867938, 0.0028020246, 0.00265057874, 0.00364273181, 0.00506448234, 0.00290308893, 0.00511065871, 0.00254578539, 0.00262489938, 0.00416146265, 0.00547714438, 0.00284389826, 0.00534825539, 0.00295072515, 0.00291113276, 0.00427756039, 0.00429806765, 0.00282737869, 0.00475091161, 0.0026848733, 0.00224259263, 0.00361472648, 0.00504036341, 0.00250797556, 0.00532755116, 0.00279233907, 0.00263895048, 0.00363165303, 0.00506589515, 0.00290823751, 0.00512867048, 0.00254246988, 0.00261095818, 0.00414214283, 0.00547272014, 0.00284200558, 0.00537145976, 0.00295312656, 0.00290913368, 0.00427509984, 0.00429294631, 0.00283400062, 0.004774726, 0.00268454524, 0.00223606103, 0.00360541628, 0.00503796106, 0.00251007592, 0.00534457946, 0.00280832057, 0.00264197472, 0.00363210728, 0.00508250808, 0.0029226006, 0.00513066119, 0.00254853303, 0.0026154262, 0.00414328743, 0.00550229428, 0.00284792506, 0.00537141925, 0.0029583557, 0.00291085499, 0.00428208429, 0.00431377674, 0.00283590145, 0.0047719921, 0.00269060093, 0.00223476114, 0.00361585687, 0.00504923845, 0.00251077558, 0.00533037214, 0.00280729239, 0.00263067521, 0.00363728055, 0.00508474093, 0.00291487412, 0.00511734514, 0.00254930276, 0.00260005239, 0.00415201206, 0.00550153013, 0.00284757698, 0.00536221266, 0.00295531517, 0.00290124933, 0.00428072968, 0.00431491295, 0.00284196925, 0.00475973543, 0.00268393755, 0.00222118013, 0.00360868662, 0.00505089341, 0.00251224986, 0.00531584723, 0.0028062514, 0.00261110114, 0.00361909508, 0.0050868094, 0.00291151344, 0.00509487232, 0.00254212436, 0.00259183114, 0.0041245576, 0.00549381878, 0.00285077863, 0.00536308018, 0.00295207836, 0.00289263809, 0.00426995475, 0.00431870064, 0.00284258137, 0.00476575317, 0.00268028583, 0.00222691009, 0.00360885961, 0.00505801383, 0.00251875259, 0.00531538576, 0.0027927733, 0.00263163634, 0.00361758005, 0.00508304127, 0.00291995029, 0.00510287471, 0.00254546362, 0.00260169362, 0.00413460191, 0.0055001583, 0.00285850395, 0.0053566359, 0.00294655329, 0.00290616695, 0.00426891539, 0.00430544233, 0.00284832576, 0.00473800767, 0.00267238682, 0.00223374506, 0.00361304614, 0.00504519092, 0.00251768297, 0.00530069834, 0.00280065136, 0.00262407912, 0.00362106273, 0.00508779101, 0.00293436553, 0.00512371957, 0.00255476381, 0.00260262331, 0.00413307315, 0.00549652381, 0.00287567754, 0.00537712639, 0.00295712356, 0.00289460272, 0.004270148, 0.00431547873, 0.00285999826, 0.00476625189, 0.00269072363, 0.00222799717, 0.00360394898, 0.00505326875, 0.0025326889, 0.00533736916, 0.00281288312, 0.0026331991, 0.00361366733, 0.00509238383, 0.00293981982, 0.00515631028, 0.00255352003, 0.00260769809, 0.00412221206, 0.00550585752, 0.00287053199, 0.00542897684, 0.00296188798, 0.00290565868, 0.00426034443, 0.0043165586, 0.00286063319, 0.00478405273, 0.00269293808, 0.00223310827, 0.00359947747, 0.00503892871, 0.0025328598, 0.00534042111, 0.00281418464, 0.00263117836, 0.00361303566, 0.00509055099, 0.00294379797, 0.00515173748, 0.00256222067, 0.00260394532, 0.00411640573, 0.00548876217, 0.00287500233, 0.00540539995, 0.00295654708, 0.00290221279, 0.00426379219, 0.00431664009, 0.00286690658, 0.00477353018, 0.00269050477, 0.00223382469, 0.00360461534, 0.00505822478, 0.00253757602, 0.00534969615, 0.00281374971, 0.00263090315, 0.00361647876, 0.00509215659, 0.00294416724, 0.00514932908, 0.0025613436, 0.00260573439, 0.004134716, 0.00550531968, 0.00287382584, 0.00541288778, 0.00296372781, 0.00290184538, 0.00427384535, 0.0043199677, 0.0028639161, 0.00478208903, 0.00269423705, 0.00224338891, 0.00360547169, 0.00505959243, 0.00253828918, 0.00535211805, 0.00281948736, 0.00263502519, 0.00361247081, 0.00509599457, 0.00293723796, 0.00516095944, 0.00256383233, 0.00261232839, 0.00413709413, 0.00549951661, 0.00288056443, 0.0054101618, 0.00296257529, 0.00290521374, 0.00426970003, 0.00432825601, 0.00286251935, 0.00477410294, 0.00269309711, 0.00223559258, 0.00360642443, 0.00505157653, 0.00252693007, 0.00535225729, 0.00281686755, 0.002639513, 0.00362084596, 0.00511438912, 0.00294884178, 0.00514764572, 0.00256325444, 0.00260549388, 0.0041338997, 0.00549720088, 0.00287756557, 0.00541316066, 0.00295677781, 0.00290063699, 0.00427491264, 0.00432904297, 0.00286334404, 0.00477317208, 0.00269496487, 0.00223029894, 0.00360960909, 0.00508339982, 0.00253588194, 0.00534898369, 0.00281869667, 0.00261978572, 0.0036256949, 0.00512205251, 0.00294298795, 0.00514749903, 0.00256388821, 0.00260178186, 0.00414618803, 0.00553278951, 0.00287435483, 0.0054214173, 0.00296485773, 0.00289982348, 0.00428452436, 0.00434791856, 0.0028511174, 0.0047730566, 0.00270129601, 0.00222433475, 0.00362919201, 0.00510438811, 0.00252961647, 0.00534946844, 0.00282012299, 0.00262658787, 0.00364298816, 0.00514712557, 0.00293333642, 0.00515362713, 0.00256235711, 0.00259366212, 0.00416075531, 0.00554984342, 0.00286260643, 0.00540802302, 0.00296302745, 0.00289547257, 0.00430668565, 0.00435740035, 0.00285551301, 0.00478671165, 0.00270202127, 0.00222277129, 0.00363356015, 0.00509321271, 0.00252254703, 0.00535596767, 0.00282659917, 0.00261506811, 0.00365026249, 0.00512935175, 0.00293524493, 0.0051604188, 0.00257104659, 0.00259527261, 0.00417379243, 0.00554822758, 0.00287014013, 0.00539661665, 0.00297067664, 0.00288818264, 0.00431501959, 0.0043475558, 0.00285571651, 0.00478941994, 0.00270502875, 0.00221987534, 0.00364339631, 0.00509469211, 0.00253228541, 0.00535619585, 0.00282686227, 0.00261974824, 0.00365817407, 0.00514884526, 0.00293161045, 0.00516054127, 0.0025719516, 0.00260013179, 0.00417622738, 0.00555086136, 0.0028696314, 0.00541556859, 0.00297558284, 0.0029059127, 0.00431402447, 0.00434619747, 0.00285791955, 0.00478496961, 0.00271026907, 0.0022223196, 0.00363602955, 0.00508232741, 0.00253442279, 0.00535752764, 0.00282937707, 0.00262586563, 0.00365290861, 0.00513484888, 0.00294542476, 0.00516182184, 0.00257028593, 0.00261329021, 0.00417542784, 0.00554990117, 0.00287865964, 0.00541131757, 0.00297173602, 0.00290277554, 0.00432166085, 0.00435192557, 0.0028611708, 0.00479587633, 0.00270778663, 0.00222879252, 0.00365267228, 0.00508952746, 0.00253350823, 0.00535797467, 0.00282563688, 0.00262636528, 0.0036691709, 0.00513981096, 0.00294065592, 0.0051453975, 0.0025656377, 0.00259749382, 0.00419028243, 0.00554573955, 0.00286715967, 0.00541719282, 0.00297320727, 0.00289351842, 0.00431763893, 0.00434566522, 0.00285831094, 0.00478834705, 0.00270107226, 0.00222719484, 0.00365498476, 0.00508430973, 0.00253892341, 0.00534995552, 0.00282972958, 0.00262018968, 0.00367352832, 0.00514164986, 0.00294403895, 0.00515817665, 0.00256933621, 0.00259929732, 0.00418162812, 0.00555410888, 0.00287789642, 0.00541625265, 0.00297704176, 0.00289608119, 0.00430567749, 0.00434580771, 0.00285968953, 0.00477989297, 0.00270939781, 0.0022274442, 0.0036387085, 0.00507898442, 0.0025408417, 0.00536480965, 0.00282849604, 0.00262820697, 0.00367013342, 0.00514023565, 0.00293504121, 0.00515971845, 0.0025735253, 0.00260078465, 0.00418005604, 0.00555321248, 0.00287419069, 0.00542261358, 0.00297477935, 0.00289997226, 0.0043262979, 0.00435900921, 0.00285799871, 0.0047858851, 0.00270992378, 0.00222479412, 0.00366269215, 0.00509635499, 0.00252971263, 0.00535892043, 0.00282573071, 0.00262586842, 0.00367707992, 0.00515819388, 0.00294221379, 0.00516057247, 0.00257180491, 0.00259318971, 0.00418949872, 0.00557389669, 0.00287891156, 0.00543320086, 0.00297757983, 0.00289447349, 0.00433256757, 0.00436542369, 0.00285615353, 0.00478798617, 0.00271093962, 0.00222310866, 0.00365835126, 0.00510380231, 0.0025271778, 0.00536204176, 0.00283105671, 0.00263289455, 0.00366592174, 0.00516923144, 0.00293302699, 0.00515378639, 0.00257827016, 0.00260166544, 0.00418258971, 0.00555670075, 0.00286287605, 0.00541262655, 0.00298202224, 0.00289165904, 0.00432905694, 0.00436037173, 0.00285939872, 0.00477082329, 0.0027194689, 0.00222191494, 0.00365913357, 0.00510908337, 0.00253003277, 0.00536899408, 0.00283596339, 0.00262059318, 0.00367106101, 0.00516630476, 0.0029314931, 0.00517292367, 0.00257168501, 0.00259503815, 0.00417928211, 0.0055669439, 0.00287882425, 0.00544482889, 0.00298023759, 0.00290089916, 0.00432560034, 0.0043741595, 0.00285187899, 0.00480212364, 0.00270946254, 0.00222523999, 0.0036565091, 0.00510996766, 0.00252835802, 0.00537667982, 0.00283535011, 0.00262728985, 0.00367242191, 0.00517457025, 0.00293818815, 0.00518096611, 0.00257074321, 0.00260018092, 0.00418499298, 0.00558817666, 0.00286381273, 0.00543453638, 0.00298489863, 0.00289772055, 0.00432904297, 0.00438072253, 0.00283532171, 0.00479623396, 0.00271594105, 0.00220452133, 0.0036528043, 0.00511818519, 0.00252033886, 0.00538387522, 0.00284135831, 0.0025962377, 0.00365863973, 0.00516070006, 0.002918371, 0.00518359384, 0.00258250278, 0.00260093296, 0.00417538965, 0.00558472192, 0.00286355685, 0.00544261374, 0.00299123419, 0.00290346029, 0.00432548532, 0.00437577534, 0.0028494813, 0.00481839525, 0.00270879501, 0.00222188747, 0.00365950726, 0.00511540845, 0.00252256636, 0.00541415159, 0.00283850078, 0.00263729319, 0.00367552158, 0.00517031504, 0.00292233122, 0.00523141678, 0.0025738494, 0.00262244395, 0.00419712299, 0.00558032747, 0.0028632707, 0.00547828199, 0.00297674723, 0.00293410872, 0.0043465523, 0.00438921154, 0.00285128807, 0.00485347304, 0.00271354127, 0.0022525182, 0.00367121305, 0.00514036231, 0.00252878619, 0.00543410797, 0.00282847066, 0.0026526344, 0.00368470536, 0.00517908391, 0.00292987097, 0.0052365833, 0.00256484561, 0.00263485871, 0.00418917462, 0.00560779171, 0.00287079555, 0.00549022434, 0.00297065661, 0.00293656951, 0.00433160923, 0.00439660251, 0.00284853205, 0.00485295989, 0.00270766439, 0.00224625249, 0.00366545515, 0.0051407665, 0.00252056844, 0.00544912787, 0.00283315987, 0.00265970174, 0.00368674588, 0.00520632695, 0.00292560342, 0.00524791703, 0.0025706836, 0.00262709963, 0.00420263503, 0.00561204739, 0.0028657848, 0.00549700297, 0.00296943355, 0.00291987578, 0.00434542214, 0.00439612661, 0.00284505566, 0.00485670054, 0.00270409253, 0.00224128785, 0.00367100211, 0.00513410382, 0.00252664974, 0.00545697846, 0.00282772258, 0.00264939014, 0.00368909328, 0.00519146118, 0.00293351756, 0.00525836041, 0.00256825145, 0.00263124844, 0.00420084363, 0.00559344655, 0.00287293526, 0.00549026346, 0.00297370437, 0.00292166439, 0.00433971873, 0.0043905871, 0.00285540288, 0.00483887456, 0.00270270649, 0.00224055164, 0.00366909429, 0.00512724277, 0.00253079226, 0.00543631986, 0.00282612187, 0.00265572825, 0.00368633587, 0.00517800311, 0.00293070986, 0.00523316953, 0.00256801909, 0.00262643769, 0.00420363853, 0.00559810549, 0.00286679855, 0.00547685381, 0.00297525874, 0.00293602911, 0.00434804661, 0.00439167116, 0.0028540059, 0.00483662263, 0.00270729628, 0.00225369725, 0.00367081398, 0.00512440968, 0.0025320265, 0.00542466063, 0.00282112369, 0.00265031517, 0.00368005037, 0.00518363575, 0.00292990333, 0.00523012923, 0.0025666703, 0.00263337907, 0.00419828901, 0.00559963705, 0.00286481343, 0.00548040494, 0.00297206361, 0.00292230048, 0.00434595766, 0.00438776193, 0.00285217492, 0.00481965719, 0.00269861077, 0.00224046828, 0.00366997835, 0.00512084225, 0.00253406842, 0.00540873362, 0.00281971297, 0.00264752866, 0.00366504537, 0.00516116014, 0.00292265485, 0.00521515124, 0.00256257667, 0.00262695597, 0.00418048631, 0.00558580505, 0.00286677293, 0.00546788983, 0.00297271134, 0.00292558689, 0.00432651164, 0.00437617674, 0.00285739009, 0.00481372559, 0.00269962894, 0.00224034674, 0.00365650211, 0.00511630625, 0.00253170636, 0.00540742325, 0.00282613933, 0.00264029135, 0.00366019062, 0.00517093623, 0.0029405891, 0.00519669661, 0.00256797438, 0.0026195168, 0.00417063059, 0.00559242722, 0.00288137118, 0.00548082311, 0.00296807056, 0.00291740824, 0.00432541268, 0.00438458007, 0.00287094526, 0.00483477348, 0.00269801682, 0.00223405613, 0.0036493144, 0.00511747133, 0.00254223077, 0.0054263128, 0.00282312674, 0.00264147436, 0.00365276262, 0.00516747637, 0.00293383002, 0.00522688497, 0.00256388588, 0.00261962367, 0.00415124791, 0.00558934221, 0.00287429034, 0.00548263825, 0.00296934927, 0.00292287278, 0.00431480678, 0.00438617449, 0.00286127813, 0.0048356792, 0.0026970827, 0.00224390742, 0.00365305087, 0.00511874631, 0.00253925519, 0.00543681998, 0.0028263221, 0.00264935778, 0.00365890749, 0.00517675513, 0.00292916363, 0.00524191186, 0.00256784982, 0.00262654247, 0.0041731107, 0.00561492518, 0.00287583354, 0.0055089239, 0.00296943355, 0.00291596889, 0.0043336493, 0.00439984724, 0.00286588422, 0.00485655246, 0.00270126248, 0.00223896373, 0.00365706743, 0.00513162045, 0.0025397772, 0.00546630798, 0.00282695657, 0.00265570683, 0.00366239133, 0.00519080088, 0.00293345517, 0.00526293879, 0.00256846566, 0.00262774201, 0.00416934397, 0.005607842, 0.00287815509, 0.00550760189, 0.00296876905, 0.00292652985, 0.00433107791, 0.00441310182, 0.0028719285, 0.00485682953, 0.00270361803, 0.00224163616, 0.00365871144, 0.00513263326, 0.0025475272, 0.00544737559, 0.0028309098, 0.00265135919, 0.00366186397, 0.0051828986, 0.0029357695, 0.00525670452, 0.00256638695, 0.0026276072, 0.00416692859, 0.00560869789, 0.0028859342, 0.00550111802, 0.00297097303, 0.00293196458, 0.00432334561, 0.00440403121, 0.00287625776, 0.00485544233, 0.00270744576, 0.00224542222, 0.00365394098, 0.00513598928, 0.00254262728, 0.00543646375, 0.00282904087, 0.00265004579, 0.00365907629, 0.00518708955, 0.00294267829, 0.00524093211, 0.00257007079, 0.00263395044, 0.00417319778, 0.00560299167, 0.00289330538, 0.00550413178, 0.0029705409, 0.00292736921, 0.00433867658, 0.00440770807, 0.0028730568, 0.00484067108, 0.0027060248, 0.00224730512, 0.00366614969, 0.00514833722, 0.00254785176, 0.00542926509, 0.00283123576, 0.00265962351, 0.00365886907, 0.00519079622, 0.00294069806, 0.00523313181, 0.00257149432, 0.0026292908, 0.00417487277, 0.00562174991, 0.00288960733, 0.00549632031, 0.00297865132, 0.00293581397, 0.00433573592, 0.00440889737, 0.00287607429, 0.00484627858, 0.00271036453, 0.00225041877, 0.00366790942, 0.00514029386, 0.0025493186, 0.00544820726, 0.00283762929, 0.00266209734, 0.00366933481, 0.00520697888, 0.00294848741, 0.00526148081, 0.00257830322, 0.00264318334, 0.00418991083, 0.00561961019, 0.00289078895, 0.00551399402, 0.00298102433, 0.00294660963, 0.00433846703, 0.00441958848, 0.00287568988, 0.00485708751, 0.00270933239, 0.0022592668, 0.00366582931, 0.00514440658, 0.00254167686, 0.00543648982, 0.00283287466, 0.00266862521, 0.00367382122, 0.00520108407, 0.00293657952, 0.00524195423, 0.00257483404, 0.00264456798, 0.00417982601, 0.00561844045, 0.00288151088, 0.00550513947, 0.00297943992, 0.00293689175, 0.00433765957, 0.00440442888, 0.00285756355, 0.00485736923, 0.00270889024, 0.00225167908, 0.00366963819, 0.00514363823, 0.00253024953, 0.00544567592, 0.0028388116, 0.00266266079, 0.00366341812, 0.00518724602, 0.00292514171, 0.00526231434, 0.00257557258, 0.00264124572, 0.00417961972, 0.00561418757, 0.00287939631, 0.00551376166, 0.00298399874, 0.00294517516, 0.00433876272, 0.00440045958, 0.00286075566, 0.00484352419, 0.00271108397, 0.00225122483, 0.00367051736, 0.00513460068, 0.00253236108, 0.00543621369, 0.00283318432, 0.00266126823, 0.0036805945, 0.00519394409, 0.00293214014, 0.00524543365, 0.00258066971, 0.00264127855, 0.00417923462, 0.00561832311, 0.00287913508, 0.00551696029, 0.00298364018, 0.00294175535, 0.00434086891, 0.0044068438, 0.00286064274, 0.00485718204, 0.00270809443, 0.00225666934, 0.00367519353, 0.00514443079, 0.0025378149, 0.00545645365, 0.00283393613, 0.00267263711, 0.00367124612, 0.0052003637, 0.00292906188, 0.00526838843, 0.00257750112, 0.002645812, 0.00418756111, 0.00561826164, 0.0028759581, 0.00552227348, 0.0029855289, 0.00294268131, 0.00434460072, 0.00440717256, 0.00286566908, 0.0048659211, 0.00271203299, 0.00225298991, 0.00367522473, 0.00515028182, 0.00254071713, 0.00546903303, 0.00282863318, 0.00266233808, 0.00367927784, 0.00521508884, 0.00293176062, 0.00527745252, 0.00257200073, 0.00264000637, 0.00418669684, 0.00562120369, 0.00287997397, 0.00553429592, 0.00298237684, 0.0029362496, 0.00434624683, 0.00441112649, 0.00286500296, 0.004861739, 0.00271259132, 0.0022548167, 0.00367693114, 0.00515094632, 0.0025420587, 0.00545132952, 0.0028338444, 0.00266736024, 0.00366959674, 0.00520917773, 0.00293005793, 0.00525769871, 0.00257865898, 0.00264233607, 0.00418911874, 0.00562722469, 0.00287331338, 0.00551676657, 0.00298377755, 0.00293907942, 0.00434873812, 0.00441510696, 0.00286452356, 0.00485615665, 0.00271666958, 0.00225161808, 0.00367323821, 0.00515092164, 0.00253578182, 0.00544857699, 0.00283626281, 0.00266184052, 0.00367340981, 0.005205811, 0.00292687258, 0.00524870353, 0.00257147942, 0.00263769599, 0.00418510241, 0.00562493596, 0.0028727327, 0.00550809829, 0.00298426859, 0.00294166873, 0.00434181653, 0.00440579653, 0.00286021433, 0.00483634975, 0.00270658033, 0.00226291129, 0.00367030455, 0.00514809275, 0.00253677601, 0.00543696387, 0.00283240038, 0.00266664755, 0.00367062492, 0.00521344924, 0.00293161208, 0.0052421256, 0.00258004246, 0.00264452375, 0.00417786697, 0.0056320196, 0.00287547288, 0.00550281955, 0.00298170024, 0.00294296676, 0.00433757668, 0.004415059, 0.00286416942, 0.00484847371, 0.00271147862, 0.00225656852, 0.00366730453, 0.00515355635, 0.00254130457, 0.00544676092, 0.0028414207, 0.00267128809, 0.00366517436, 0.00522178598, 0.00293040089, 0.00524438126, 0.00258221803, 0.00264431234, 0.00417756382, 0.00563621847, 0.00288428296, 0.00550903101, 0.00299535156, 0.00295269606, 0.00433753384, 0.00441731093, 0.00286338478, 0.00484406669, 0.00271558971, 0.00225875736, 0.00367043889, 0.00515582133, 0.00253739976, 0.00544288242, 0.00284416019, 0.00267781294, 0.00367609086, 0.00521412399, 0.0029321597, 0.00524538429, 0.00258462597, 0.00264253211, 0.00418212079, 0.00564709026, 0.00287818909, 0.00549462903, 0.00299022184, 0.00293679419, 0.00433812477, 0.0044246274, 0.00286417222, 0.00483244052, 0.00271331007, 0.00225805887, 0.00367569621, 0.0051699006, 0.00254615955, 0.00543812942, 0.00283584511, 0.00267226994, 0.00367208361, 0.00523318164, 0.00293175247, 0.00523466058, 0.00258045155, 0.00265407655, 0.0041795359, 0.00565395411, 0.00288424152, 0.00549737085, 0.00298553449, 0.00294820429, 0.00434495602, 0.00443428522, 0.00287237647, 0.00483428454, 0.00271539087, 0.00226575322, 0.00367325591, 0.00518179685, 0.00254023145, 0.00543241249, 0.00283868308, 0.00267228018, 0.00366452686, 0.00524798641, 0.00293873274, 0.00522934739, 0.00258283666, 0.00264752377, 0.00418155454, 0.00565004954, 0.00288996845, 0.00547958398, 0.002992247, 0.00295098918, 0.00434086053, 0.00444667367, 0.00287557929, 0.00481296517, 0.00272195321, 0.002266909, 0.00367562124, 0.00519095361, 0.00254890416, 0.00541251572, 0.0028396633, 0.00267828163, 0.0036723488, 0.0052329828, 0.00293916045, 0.00520334952, 0.00258088438, 0.0026555208, 0.00418887194, 0.00565858791, 0.0028883859, 0.00545220356, 0.00298794848, 0.00295621296, 0.00434846757, 0.00444186805, 0.00287572155, 0.00478732493, 0.00271513406, 0.00227523712, 0.00367835001, 0.00517750718, 0.00254465244, 0.00538360979, 0.00283978228, 0.00268403045, 0.00367876049, 0.00523218838, 0.00294107827, 0.00519492477, 0.0025856134, 0.00266349665, 0.00418699672, 0.0056509166, 0.00289080013, 0.00545065198, 0.00299507799, 0.00296091498, 0.0043427241, 0.00443790946, 0.00287026842, 0.00479270518, 0.00271928823, 0.00227673794, 0.00367837632, 0.00517966365, 0.00255547953, 0.0053816135, 0.00283798669, 0.00268311077, 0.00366855762, 0.00522545679, 0.00294164894, 0.0051898309, 0.00258538336, 0.00265074894, 0.00418865122, 0.00564629724, 0.00289077382, 0.00544855418, 0.00299478299, 0.00295348885, 0.00434757629, 0.00442432472, 0.00287527032, 0.00476953108, 0.00271891826, 0.00227101962, 0.00367067428, 0.00516009796, 0.0025456266, 0.00537911849, 0.00284564006, 0.00269229407, 0.00367017183, 0.00521134306, 0.00294293719, 0.00518872822, 0.0025809363, 0.00266210735, 0.00417904183, 0.00563533138, 0.00289010303, 0.00545441732, 0.00298947282, 0.00295940507, 0.00434055971, 0.0044245827, 0.00287485868, 0.00477733929, 0.00271801488, 0.00228034006, 0.00367236929, 0.00515472051, 0.00254821917, 0.00538240001, 0.0028430894, 0.002688993, 0.00366890966, 0.00520492857, 0.00294021284, 0.00520395162, 0.00258669583, 0.00265485677, 0.00418198574, 0.00562539557, 0.00289079593, 0.00544643588, 0.0029843098, 0.00294227013, 0.00434362283, 0.00441093137, 0.00287081208, 0.00477722334, 0.00272085215, 0.00226614531, 0.00368557218, 0.00515058683, 0.00254382938, 0.00538922008, 0.00284794928, 0.00268395548, 0.00367335696, 0.00520766014, 0.00293506612, 0.00520171085, 0.00258467649, 0.00265343022, 0.00419085193, 0.00560453814, 0.00288637471, 0.00545100123, 0.00298640179, 0.00294714211, 0.0043451204, 0.00440644473, 0.00287566707, 0.00478750234, 0.0027130933, 0.0022699784, 0.00369269168, 0.00515066739, 0.00254580728, 0.00538295927, 0.00284410361, 0.00267555472, 0.00367950345, 0.00519719953, 0.00293611037, 0.00518852891, 0.00258311327, 0.00265627634, 0.00421341928, 0.00561024854, 0.00288019027, 0.00542764319, 0.0029882805, 0.00295848213, 0.00435624504, 0.00439492287, 0.00287230266, 0.00477060163, 0.00271162274, 0.00227466342, 0.00369566143, 0.00514165964, 0.0025446557, 0.00534940744, 0.00284405192, 0.00269110594, 0.00370395719, 0.00519808196, 0.00292782439, 0.00517475372, 0.00258608186, 0.00266584125, 0.0042126542, 0.00561469886, 0.00286910334, 0.00542099634, 0.00298515125, 0.00297194207, 0.00438145036, 0.00440120511, 0.00285581686, 0.00476325629, 0.00270868419, 0.00228175847, 0.00370253925, 0.0051356093, 0.00252990541, 0.00535992626, 0.00283773453, 0.00268327747, 0.00368878874, 0.00520153251, 0.00291989488, 0.00516764494, 0.00257267826, 0.00265259272, 0.00419777865, 0.00560227176, 0.00286535989, 0.00540954201, 0.00297806226, 0.00294256909, 0.00435508974, 0.00438565388, 0.00284799957, 0.00475374237, 0.00270546344, 0.00225582998, 0.00368696637, 0.00511948718, 0.00252786279, 0.00532666128, 0.00283134729, 0.00266462052, 0.00367846014, 0.00518257823, 0.00290833972, 0.0051651434, 0.00257435022, 0.00263645547, 0.00419101072, 0.00561190909, 0.00286307209, 0.00542170368, 0.00297885668, 0.00293962145, 0.00436009048, 0.00439134566, 0.00284812134, 0.00476382812, 0.00271677668, 0.00226393645, 0.00369430613, 0.0051199412, 0.00252833916, 0.00535765477, 0.00284676859, 0.00266719796, 0.00368281384, 0.00518572889, 0.00290454971, 0.00516388565, 0.00257806433, 0.00263982057, 0.00419873558, 0.00560828065, 0.0028552385, 0.00542349555, 0.0029845126, 0.00293903472, 0.00435761083, 0.00438561663, 0.00284572248, 0.00476663699, 0.00272008474, 0.00226744614, 0.00368964882, 0.00512808701, 0.00252756244, 0.0053666723, 0.00284320442, 0.00267330604, 0.00368654612, 0.00519471522, 0.00290848524, 0.00519317994, 0.0025836844, 0.00264068577, 0.00419471785, 0.00561573496, 0.00285125151, 0.00544430222, 0.00298450119, 0.002948954, 0.00435671303, 0.00439364417, 0.00284156343, 0.00477351155, 0.0027186221, 0.00224213488, 0.00369157572, 0.00512795057, 0.00251720194, 0.00537831197, 0.00284695695, 0.00265863445, 0.0036942428, 0.00519209122, 0.00289589539, 0.00517854327, 0.00257920357, 0.00263609551, 0.00420512818, 0.00560273649, 0.00284518441, 0.00542960968, 0.00298258918, 0.00294196652, 0.00436943118, 0.00438928884, 0.002841776, 0.00477676792, 0.0027175711, 0.00226829201, 0.00369784911, 0.00512870494, 0.00252519292, 0.00537054241, 0.00285237818, 0.00267258147, 0.00369503465, 0.00518048927, 0.00289703161, 0.00519155432, 0.00258122338, 0.00263695838, 0.00420200452, 0.0055920193, 0.00284630572, 0.00542989327, 0.00299527007, 0.00294052437, 0.00435763644, 0.00438120449, 0.00283673452, 0.00477653928, 0.0027238878, 0.00226875651, 0.00369042391, 0.00512014795, 0.00251940428, 0.00537460996, 0.00284977257, 0.00266939821, 0.00368649163, 0.00517052598, 0.00289347442, 0.00518321525, 0.00258415774, 0.0026373947, 0.00420292048, 0.00558931055, 0.00284667546, 0.00544082234, 0.00299576251, 0.00294641196, 0.00436666887, 0.00437750388, 0.00283919065, 0.00477771973, 0.00272261631, 0.00226281001, 0.00369472522, 0.00511032389, 0.00252074562, 0.00536491163, 0.00284738606, 0.00266927271, 0.0036855021, 0.0051735756, 0.00290124677, 0.00517894886, 0.00258205575, 0.00261979597, 0.00418866752, 0.00558927795, 0.00284288125, 0.00542418472, 0.00299058878, 0.00292781042, 0.00435201405, 0.00439368095, 0.00284207845, 0.00476228632, 0.00272173318, 0.00225902814, 0.00368635333, 0.00512399385, 0.00252134027, 0.00535735721, 0.00285326829, 0.00266516907, 0.003683727, 0.00518824859, 0.00289557176, 0.00516731385, 0.00258139498, 0.00262656645, 0.00419077184, 0.00561207393, 0.0028461758, 0.00540901301, 0.00298709329, 0.00293570524, 0.00435618777, 0.00440280186, 0.00284080883, 0.00475590909, 0.0027226524, 0.00226276182, 0.00368552306, 0.00513679348, 0.00251722429, 0.00533523876, 0.00284455251, 0.00266832463, 0.00368819642, 0.00519631244, 0.00289404579, 0.00518220197, 0.00258603529, 0.00262250495, 0.00421394315, 0.00560300238, 0.00284903822, 0.0054285489, 0.00299180206, 0.00293158367, 0.00436404115, 0.00440031895, 0.00284228544, 0.00476976437, 0.00271980511, 0.00226575742, 0.00370434788, 0.00513850432, 0.00252281944, 0.00536324503, 0.00284684193, 0.00266791601, 0.00369363907, 0.00518613914, 0.00290657324, 0.0051771733, 0.00257961452, 0.00262390822, 0.00420881948, 0.00560502196, 0.0028613843, 0.00542926975, 0.00299397996, 0.00293776905, 0.00436088489, 0.00439643348, 0.00285410532, 0.00479014264, 0.00272866408, 0.0022727414, 0.00369810918, 0.00514330156, 0.00253682886, 0.00538262213, 0.00285535282, 0.0026850279, 0.00369588961, 0.0051945406, 0.00292392634, 0.00519336248, 0.0025862183, 0.00263576489, 0.00420991099, 0.00561987143, 0.00287422515, 0.00544372154, 0.00299137505, 0.00294606318, 0.00435777241, 0.0044024419, 0.00286716665, 0.00480255205, 0.00273593469, 0.00227815518, 0.00369933248, 0.00513868686, 0.00254244101, 0.00539635541, 0.00286553265, 0.00268362113, 0.003682093, 0.00520128105, 0.00292401714, 0.00522124534, 0.00259419275, 0.00264685415, 0.0042065545, 0.00561485859, 0.00287330546, 0.00546662463, 0.00299613317, 0.00295932614, 0.00436731009, 0.00440840283, 0.00286116684, 0.00481313886, 0.0027289209, 0.00228166627, 0.00370014785, 0.00512594683, 0.00254437886, 0.00539080752, 0.00285949511, 0.00267695193, 0.00369111309, 0.00518714823, 0.00292419619, 0.00522525376, 0.00259058992, 0.00264116027, 0.00420083711, 0.00560006453, 0.00287081767, 0.00547869783, 0.0029980652, 0.00294898893, 0.00435474422, 0.00439794268, 0.00286578201, 0.00482812198, 0.00275341864, 0.00227020727, 0.00369704468, 0.00510450453, 0.00253423117, 0.00542330509, 0.0028797728, 0.0026627949, 0.00369049911, 0.00516331522, 0.0029207475, 0.00523450272, 0.00260793627, 0.00263294345, 0.00420724135, 0.00560369296, 0.00287946756, 0.00549524138, 0.00300593441, 0.00295203319, 0.00436652405, 0.0043990938, 0.00286897505, 0.00483888853, 0.00273701642, 0.00228393637, 0.00370334159, 0.00515979435, 0.00254746317, 0.00541449524, 0.00286828773, 0.00268948777, 0.00369983655, 0.00520544779, 0.00294154556, 0.00523176696, 0.00260270876, 0.00266458862, 0.00422193017, 0.00561461877, 0.00287858467, 0.00546625908, 0.00300915283, 0.00296658068, 0.00436977996, 0.00440740632, 0.00287822215, 0.0048317248, 0.00274664233, 0.00228989287, 0.00371033675, 0.00515301805, 0.00255545159, 0.00539958058, 0.00287246681, 0.00269566732, 0.00369785982, 0.0051976582, 0.00294288807, 0.00524417497, 0.00260470738, 0.00265997392, 0.00423079589, 0.00561117986, 0.00288841897, 0.00547137577, 0.00300916005, 0.00296620023, 0.00437610969, 0.00440933229, 0.0028854073, 0.00481604505, 0.00273393467, 0.00229287334, 0.00370956818, 0.005150076, 0.00255642901, 0.0053738202, 0.00286870496, 0.00269732927, 0.00370018976, 0.00518573355, 0.00293939817, 0.00520358887, 0.0025994652, 0.00265593291, 0.00420826441, 0.00559396576, 0.00288399449, 0.00547455251, 0.00300142635, 0.00296679256, 0.00436984608, 0.0043957592, 0.00287864078, 0.00483279349, 0.00273497612, 0.0022859755, 0.00370864989, 0.00513572618, 0.00255362317, 0.00538994605, 0.00286460784, 0.00268796878, 0.00369777391, 0.00518106949, 0.00293937, 0.00520754699, 0.00259193336, 0.00264735357, 0.00422461703, 0.0056102355, 0.00288813724, 0.00546844443, 0.00299929944, 0.00296805357, 0.00438431371, 0.00440659281, 0.00288797403, 0.00482845213, 0.00272993348, 0.00229254062, 0.00372589054, 0.00515144924, 0.00255715498, 0.00537937833, 0.00285608321, 0.00269491598, 0.00371580594, 0.00520457327, 0.00294153276, 0.00521392422, 0.00259051728, 0.00266069127, 0.00423645275, 0.00562257925, 0.00289182109, 0.00547305215, 0.00300153601, 0.00297614746, 0.00439208606, 0.0044129258, 0.00288666436, 0.00482651638, 0.00273219822, 0.00229656557, 0.00372410682, 0.00515505765, 0.00255890307, 0.00539740501, 0.0028636097, 0.00270107877, 0.00371364481, 0.00521056447, 0.00295034656, 0.0052264235, 0.00259105815, 0.00265692617, 0.00423777662, 0.00563412346, 0.00289318827, 0.00547554437, 0.00299268519, 0.00298243645, 0.00438799942, 0.00441754749, 0.00288435654, 0.00482877763, 0.00272933743, 0.00230810745, 0.00372968405, 0.00515656127, 0.00255891914, 0.00539630465, 0.00285256002, 0.00270281709, 0.00371736684, 0.00521042803, 0.00294824759, 0.0052231825, 0.00258900225, 0.002663441, 0.00424274988, 0.00561564183, 0.00288880081, 0.00546658831, 0.00299738394, 0.00298207463, 0.00439373171, 0.00442147721, 0.00288782152, 0.00482387608, 0.00272223284, 0.00230519101, 0.00372604653, 0.00514660077, 0.00255636591, 0.00537931453, 0.00285565131, 0.00271021738, 0.00372123299, 0.00519338716, 0.00294590648, 0.00521499757, 0.00258675101, 0.00267441454, 0.00425148103, 0.00562543189, 0.00289473496, 0.00546445232, 0.00298465439, 0.00298123946, 0.00439019734, 0.00440993905, 0.00288511394, 0.00482035708, 0.00272432296, 0.0023081284, 0.00371675589, 0.00514558284, 0.00255868654, 0.0053975028, 0.00285644992, 0.00270708255, 0.00371268857, 0.00520046707, 0.00295289792, 0.00521276705, 0.00259613502, 0.00267027435, 0.00423488393, 0.00561961578, 0.00289133727, 0.00546199875, 0.00299182744, 0.00299583678, 0.00438542478, 0.00441614864, 0.00287982612, 0.00481276819, 0.00272462354, 0.00230876892, 0.00371327763, 0.00513709011, 0.0025534688, 0.00537382951, 0.00285115233, 0.00271629728, 0.00371378521, 0.00519661512, 0.00294633745, 0.00520204613, 0.00258445414, 0.00267440313, 0.00422936818, 0.00562031381, 0.00289590796, 0.00545111997, 0.00299444539, 0.00298680086, 0.00437314622, 0.00441557029, 0.00288732024, 0.00481451442, 0.00272604148, 0.0023123303, 0.00370990625, 0.00514319632, 0.00255873543, 0.00538378628, 0.00285509066, 0.00271067885, 0.00371327042, 0.00520054158, 0.00294377003, 0.00521957036, 0.00259010447, 0.00266558747, 0.00423457054, 0.00561956689, 0.00288438145, 0.00544698536, 0.00299826032, 0.00298451562, 0.00437565055, 0.00442662323, 0.00288594118, 0.00481720408, 0.00273142359, 0.00231587305, 0.00371514773, 0.0051685744, 0.0025505654, 0.00538403634, 0.00286668399, 0.00272411574, 0.00373348291, 0.005249782, 0.00294279028, 0.00521369139, 0.00259942305, 0.00268598576, 0.00426664716, 0.00568935834, 0.0028919531, 0.00547738792, 0.00300518586, 0.00300548295, 0.00440595532, 0.00447199214, 0.00288014393, 0.00482730893, 0.00272989413, 0.00231736526, 0.00373651693, 0.00520133553, 0.00255712192, 0.00540441507, 0.00286638713, 0.00272853952, 0.00374926906, 0.00525633758, 0.00295285298, 0.00522569753, 0.00259486376, 0.0026930715, 0.00427149003, 0.00568863517, 0.0028938679, 0.00547154248, 0.00299797836, 0.00300827622, 0.00442169933, 0.00445247395, 0.0028875703, 0.00481529301, 0.00272373483, 0.00233109482, 0.00373729644, 0.00518877199, 0.00256779115, 0.00538855046, 0.00285876496, 0.00272710482, 0.00373390666, 0.00524259266, 0.00295598223, 0.00520956004, 0.00258399197, 0.00268787681, 0.00426155329, 0.00567680737, 0.00290393224, 0.00547410594, 0.0029982673, 0.00300131622, 0.00440722238, 0.00444441987, 0.00289927726, 0.00483125728, 0.00271701813, 0.0023164493, 0.00373298442, 0.00518132932, 0.00256863376, 0.00540551031, 0.00284752273, 0.00271733338, 0.00372344884, 0.00524103828, 0.00295987772, 0.00521802111, 0.00257830322, 0.00267666159, 0.0042449641, 0.00567228952, 0.00291164801, 0.00546744419, 0.00298766862, 0.0029908875, 0.00439346256, 0.00443828432, 0.00290626939, 0.00480882637, 0.00270738872, 0.00231506908, 0.00372315152, 0.00518265693, 0.00257968786, 0.00537935086, 0.00284084096, 0.00271996716, 0.00372155686, 0.00524896756, 0.00296387402, 0.00519357016, 0.00257344707, 0.00267593376, 0.0042445627, 0.0056693675, 0.00290413923, 0.00544109661, 0.00299091428, 0.00299119181, 0.00439818902, 0.00444086827, 0.00289954222, 0.00480732182, 0.00270180707, 0.00231926749, 0.00373304146, 0.00516663771, 0.00256999885, 0.00538617419, 0.00284003071, 0.0027376737, 0.00372568541, 0.00521790748, 0.00296323863, 0.00518703973, 0.00256582443, 0.00268795318, 0.00424093474, 0.00564632379, 0.00291106245, 0.00543654663, 0.00297551323, 0.00299820793, 0.00438592909, 0.00442018453, 0.00290702237, 0.00481745973, 0.00268875365, 0.00231484766, 0.00369962025, 0.00511827972, 0.00256836531, 0.00537796179, 0.00281319604, 0.00270836242, 0.00371530699, 0.00519046141, 0.00295578316, 0.00521711819, 0.00255767326, 0.00268349587, 0.00425060093, 0.00562852714, 0.00290914206, 0.00549337594, 0.00298586092, 0.00299753621, 0.00438542897, 0.00438586483, 0.00289444439, 0.00482678972, 0.00270398054, 0.00231359573, 0.00371485832, 0.0051240013, 0.00255938875, 0.0054024905, 0.0028246725, 0.00273059262, 0.00369736599, 0.00516649568, 0.00295073353, 0.00519577973, 0.00255101291, 0.0027042646, 0.00421735365, 0.00558484904, 0.00290113897, 0.00542787509, 0.00296558812, 0.00300574885, 0.00436336966, 0.00435462222, 0.00288563245, 0.00479674432, 0.00269159372, 0.00232221978, 0.0037177417, 0.00510009425, 0.00255177007, 0.00537602697, 0.00282662711, 0.00274502602, 0.00371568766, 0.00515421154, 0.00294391834, 0.00518823601, 0.00256374083, 0.00271739555, 0.0042074048, 0.00560573395, 0.00288635399, 0.00545557076, 0.00297515118, 0.00302160601, 0.00434813369, 0.00439529167, 0.00287960982, 0.00482625747, 0.00269723684, 0.00231616292, 0.00368794403, 0.0051457393, 0.00255131628, 0.00539768161, 0.00282887695, 0.0027367936, 0.0036997858, 0.00518495403, 0.00295653334, 0.0051857112, 0.00255554169, 0.00269886758, 0.00421104068, 0.00559296645, 0.00289615011, 0.00544941192, 0.00296167377, 0.00301490515, 0.00437294273, 0.00436008582, 0.0028838357, 0.00480340933, 0.00268890476, 0.00231656153, 0.00371525739, 0.00509259664, 0.00255621015, 0.00536779035, 0.00281552202, 0.00274366606, 0.00373220956, 0.00514774118, 0.00294526736, 0.00516568683, 0.00255225436, 0.00270664459, 0.00421483163, 0.00556615181, 0.0028910269, 0.00542716449, 0.00296288799, 0.00299242348, 0.00436213706, 0.00434117392, 0.00287245307, 0.0047928486, 0.00269058556, 0.00231177825, 0.00371845532, 0.00510305166, 0.00255559501, 0.00538663892, 0.0028402505, 0.00273201335, 0.00372007536, 0.00517215999, 0.00295527419, 0.00521927141, 0.00257068453, 0.00269967248, 0.00421344675, 0.00560287992, 0.00289413752, 0.00546083879, 0.00297420658, 0.00299379253, 0.00438247342, 0.00436941721, 0.00287582399, 0.00480498699, 0.00271584676, 0.00231775129, 0.00371817406, 0.00511753932, 0.00254902034, 0.00539004011, 0.00283972546, 0.00273707625, 0.00371779967, 0.00518589141, 0.00295727421, 0.0051994659, 0.00257613859, 0.00270786765, 0.00423901575, 0.00561881904, 0.00289799017, 0.00544737559, 0.00297877309, 0.00300195324, 0.00438262755, 0.00437221862, 0.00288969092, 0.00480418419, 0.00270822318, 0.00231873267, 0.00373258395, 0.0051323045, 0.00256736856, 0.00539727183, 0.00285080238, 0.00273858779, 0.0037486658, 0.00523571344, 0.00297254999, 0.00521964068, 0.00259285793, 0.0027088183, 0.0042447648, 0.00564239547, 0.00290206191, 0.00546689145, 0.00299230963, 0.00301393936, 0.0043959911, 0.0043872986, 0.00289152726, 0.0048094485, 0.00271979743, 0.00231540599, 0.00372840837, 0.00512932753, 0.0025615003, 0.00540227862, 0.00284668757, 0.00274418807, 0.00372585352, 0.00521810539, 0.00296540209, 0.00519270217, 0.00257917377, 0.00270362711, 0.00423686253, 0.0056393831, 0.00290586613, 0.00545055978, 0.00298870285, 0.00300805038, 0.00439139223, 0.00440004375, 0.0028990861, 0.00483684056, 0.0027221411, 0.00231540506, 0.00373751833, 0.00515581621, 0.00257457676, 0.00542750675, 0.00285303243, 0.00274710474, 0.00374237401, 0.00523031969, 0.00298077497, 0.00523701031, 0.00258651492, 0.00270907348, 0.00424903957, 0.00563585525, 0.00290654274, 0.00548302196, 0.00299412687, 0.00300576165, 0.00440575229, 0.00439125206, 0.00290190056, 0.00484218216, 0.00271736714, 0.00230889209, 0.00372874504, 0.00513798511, 0.00257209456, 0.00542310998, 0.00285718846, 0.00274830009, 0.00373466243, 0.00520509994, 0.00297501846, 0.00524095213, 0.00258769607, 0.0027087077, 0.00423397729, 0.00565138552, 0.00290830946, 0.00550101371, 0.0029900386, 0.00301207136, 0.00439561345, 0.00440103374, 0.002904105, 0.00485581625, 0.00272333878, 0.00231508561, 0.00372886541, 0.00514738215, 0.0025720764, 0.00543888565, 0.00285480428, 0.0027493313, 0.00374594564, 0.00521125877, 0.00297351112, 0.00523267779, 0.00259314547, 0.00271393475, 0.00425835, 0.00563753909, 0.00291073858, 0.00548287714, 0.00298793684, 0.00301913777, 0.0044043744, 0.00438638264, 0.00289927446, 0.00482017454, 0.00272258767, 0.00231403834, 0.00372763607, 0.00515516056, 0.00257421425, 0.00542479195, 0.00284156762, 0.00274920464, 0.00374195236, 0.00523941079, 0.00296358834, 0.0052157226, 0.00256150425, 0.00271392683, 0.0042637554, 0.00566236395, 0.00289734849, 0.0054675783, 0.00296359812, 0.00301734381, 0.00441007316, 0.00440592784, 0.00288224127, 0.00480952719, 0.00270474562, 0.00231987447, 0.00375110982, 0.00516493199, 0.00256509101, 0.00539754797, 0.00282697915, 0.00275177904, 0.00376039394, 0.00524046225, 0.00296024932, 0.00521615753, 0.00255388813, 0.00271803653, 0.00426857639, 0.00566243147, 0.00289868889, 0.00544433622, 0.00296374736, 0.00301855779, 0.00443334412, 0.00443309173, 0.00288967951, 0.0048004128, 0.00269843009, 0.00232358021, 0.00375284557, 0.00517117698, 0.00255879853, 0.00538388314, 0.00281942426, 0.00275185052, 0.00376082165, 0.00524375588, 0.00296131778, 0.00519350544, 0.00255349441, 0.00272000697, 0.0042779264, 0.00567841716, 0.00290276157, 0.00544364564, 0.00295817247, 0.0030210414, 0.0044406997, 0.00442781253, 0.0028920304, 0.00479858788, 0.00269053294, 0.00232253736, 0.00375534222, 0.0051757684, 0.00257033994, 0.00537163299, 0.00281776767, 0.00275306008, 0.00376752485, 0.00523119839, 0.00296621141, 0.00519342162, 0.00255850912, 0.00271247164, 0.00426471373, 0.00567540294, 0.00290780608, 0.00544556789, 0.00296770362, 0.00302073802, 0.00443957839, 0.00442319689, 0.00289904559, 0.00480543403, 0.00269169151, 0.0023244638, 0.00376124447, 0.00518967351, 0.00257325452, 0.00539347436, 0.00281771785, 0.0027477867, 0.00376868644, 0.00525079574, 0.00297445268, 0.00519749755, 0.00255820598, 0.00271433964, 0.00427685957, 0.0056738588, 0.00291244267, 0.00544952089, 0.00296502025, 0.00301391911, 0.00444743177, 0.00442090677, 0.00289348396, 0.00480728643, 0.00269440631, 0.00232102606, 0.00376039394, 0.00517606735, 0.00257127057, 0.00539255375, 0.00282090646, 0.00275236648, 0.00376882474, 0.00523948576, 0.00295976526, 0.00520101003, 0.00255514774, 0.0027142209, 0.00427992921, 0.00566457352, 0.00290111988, 0.00543869194, 0.00296540209, 0.00302624074, 0.00443241838, 0.0044208183, 0.00288044522, 0.00480389316, 0.00269022724, 0.0023417417, 0.00376271014, 0.00516084163, 0.00255857222, 0.00537991151, 0.00281672692, 0.00277643255, 0.00376658188, 0.0052188579, 0.00294658681, 0.00518156961, 0.00255058846, 0.00272694114, 0.00428265706, 0.00564576685, 0.0028943785, 0.00543242041, 0.0029596088, 0.00304375612, 0.00444309879, 0.00440117996, 0.0028718221, 0.0047923075, 0.00269863894, 0.00234437338, 0.00376262423, 0.00514979754, 0.0025446997, 0.00537041249, 0.00282271486, 0.00276824087, 0.00377042545, 0.00520705758, 0.00293393619, 0.00518931914, 0.00255570933, 0.00273698871, 0.00428392598, 0.00563633349, 0.00287891994, 0.00541629782, 0.00296078669, 0.00303676794, 0.0044429875, 0.00440132665, 0.00287177833, 0.00477174018, 0.00268931803, 0.00233791792, 0.00376772229, 0.00514873816, 0.0025438997, 0.00534393499, 0.00281002745, 0.00274929893, 0.00377816171, 0.00521377055, 0.00293806638, 0.00516176503, 0.00254585082, 0.0027081396, 0.00427940907, 0.00564917317, 0.00288366014, 0.00541239046, 0.00295342575, 0.00300996099, 0.00444226386, 0.00441052997, 0.0028683939, 0.00476818252, 0.00268945447, 0.00232151407, 0.00376939005, 0.00515933381, 0.00254424196, 0.00534919929, 0.00281021744, 0.00273923879, 0.00377231766, 0.00522809988, 0.00293284003, 0.00517496793, 0.00254876842, 0.00270233001, 0.00429028878, 0.00565223349, 0.00287530199, 0.00542126037, 0.00295224926, 0.00300558284, 0.00444221357, 0.00441078981, 0.00286406558, 0.00477060163, 0.00268138829, 0.00232036551, 0.00377115584, 0.00515238335, 0.00253921887, 0.00534847844, 0.00280840625, 0.00274033053, 0.00378283137, 0.00521250442, 0.00292941299, 0.00517003518, 0.00254170108, 0.00270010647, 0.00429260591, 0.0056434758, 0.00286993408, 0.00540871639, 0.00294897915, 0.00301106041, 0.00445247395, 0.00440818118, 0.0028593468, 0.00477185147, 0.00268038898, 0.002317996, 0.00377628673, 0.0051577799, 0.00254879263, 0.00535216834, 0.00280932197, 0.0027416693, 0.00377676776, 0.00521876384, 0.00294429203, 0.00516407937, 0.00254158233, 0.00270109763, 0.00428906176, 0.00565896928, 0.00288663688, 0.00542414654, 0.00295269047, 0.00301324599, 0.00444824668, 0.00441401498, 0.00287324376, 0.00476608751, 0.00268518319, 0.0023292026, 0.00377203408, 0.00515609188, 0.00255245273, 0.00534169981, 0.00280076731, 0.00274684583, 0.00377358613, 0.00521246018, 0.00293548917, 0.00515341712, 0.00253702677, 0.00270533492, 0.00429195119, 0.00563850161, 0.0028805437, 0.00541034481, 0.00294372649, 0.00302315177, 0.00444833748, 0.00440016109, 0.00286232051, 0.0047636698, 0.00267433864, 0.00232922984, 0.00377592794, 0.00514574442, 0.00254601799, 0.00534492638, 0.00279972446, 0.00274993037, 0.00376607175, 0.00521086343, 0.00292935898, 0.00515953964, 0.00253629568, 0.00270850933, 0.00428502075, 0.00564492121, 0.00287586381, 0.00542112906, 0.00294639636, 0.00300751254, 0.00444201287, 0.00440324098, 0.00286415708, 0.00475098658, 0.00267526321, 0.00231894781, 0.0037706797, 0.00515004015, 0.00254476396, 0.00533238985, 0.00279542943, 0.00274324859, 0.0037738157, 0.00520978263, 0.00293139275, 0.00516183162, 0.00253474712, 0.00270662433, 0.00429663295, 0.00565588148, 0.00287813181, 0.00542481756, 0.0029431975, 0.00301067089, 0.00445159012, 0.00441599824, 0.00287106005, 0.00477660075, 0.00267293467, 0.00233063032, 0.00377212907, 0.00515872194, 0.00254568993, 0.00537318224, 0.00279332954, 0.00274664629, 0.0037749419, 0.00520845875, 0.00293377694, 0.00519559765, 0.00252727512, 0.00271033216, 0.00429484202, 0.00563863432, 0.002872871, 0.00544615882, 0.00293393759, 0.00301609212, 0.00445024064, 0.00438683666, 0.0028614793, 0.00479043787, 0.00266914442, 0.00232879911, 0.00377809932, 0.00514372345, 0.00254417211, 0.00536789186, 0.00278632133, 0.00274558994, 0.00377681432, 0.00518778618, 0.00293248007, 0.00517936377, 0.00252379966, 0.00271033868, 0.00429310976, 0.00563325547, 0.00287550688, 0.00543040363, 0.00293036294, 0.00301600574, 0.00445356918, 0.00439360598, 0.0028650004, 0.00478388183, 0.00267389347, 0.00233096723, 0.00376905198, 0.00514319167, 0.00254329364, 0.00535865314, 0.00278344401, 0.00273934449, 0.00377568393, 0.00519876042, 0.00292957062, 0.00516739255, 0.0025244581, 0.00270207436, 0.0042968248, 0.00563097792, 0.0028752347, 0.00540420786, 0.0029301499, 0.00301495357, 0.00446304167, 0.00439285161, 0.00286711124, 0.00478682527, 0.00267348764, 0.00233010668, 0.00377949211, 0.00514613045, 0.00254917913, 0.0053664688, 0.00278936396, 0.00274492428, 0.003790305, 0.00519059645, 0.00292999088, 0.00519039249, 0.00252707698, 0.00269776885, 0.00430276338, 0.00562235573, 0.00287672691, 0.00542429322, 0.00292720925, 0.00300586596, 0.00445548864, 0.00437533529, 0.00286992709, 0.00477551902, 0.00267193839, 0.00231945212, 0.00377404713, 0.00512181409, 0.00254556863, 0.00534941955, 0.00278094364, 0.00273692631, 0.00377825019, 0.00517666992, 0.00292926678, 0.00517950673, 0.00252379733, 0.00270152953, 0.00428641215, 0.00561892521, 0.00286912802, 0.00542010646, 0.00292833103, 0.00299598183, 0.00444566505, 0.00437827967, 0.00286162109, 0.00476450194, 0.00266722334, 0.00232537393, 0.00377096469, 0.0051239673, 0.00254057441, 0.00534842303, 0.00277981558, 0.00273546902, 0.00377368694, 0.00517881103, 0.0029251182, 0.00517160818, 0.00251969555, 0.00269485475, 0.00429390837, 0.00561505044, 0.00287557393, 0.00541738002, 0.00292214076, 0.00300767715, 0.00444915658, 0.00438261544, 0.00287374645, 0.00476587657, 0.00266408175, 0.00232859328, 0.00377901969, 0.00512782857, 0.0025465556, 0.00533681735, 0.00278003654, 0.00274268887, 0.00378806586, 0.00518438593, 0.00293687498, 0.00516564772, 0.00251372205, 0.00270026317, 0.0042985389, 0.00562932203, 0.00288211391, 0.005422513, 0.00292141992, 0.00300902827, 0.00447194744, 0.0043835938, 0.0028702945, 0.00477287313, 0.00266371691, 0.00232590479, 0.00377306622, 0.00513252849, 0.00254737912, 0.00533902552, 0.00277122809, 0.00273936638, 0.00378966215, 0.0051869764, 0.00293129776, 0.00516248262, 0.00251320843, 0.0027040951, 0.0043052379, 0.00562617136, 0.00287958002, 0.00542465784, 0.00291548111, 0.00300720381, 0.00446036225, 0.00438734517, 0.00286974711, 0.00477670925, 0.00266362471, 0.00232769363, 0.00377948303, 0.00513265235, 0.00255397661, 0.00534340506, 0.0027754691, 0.00274234824, 0.00377594237, 0.00518668536, 0.00294170482, 0.00517713325, 0.0025216809, 0.0027021321, 0.00429608207, 0.00563510926, 0.00289507792, 0.00542276027, 0.0029269685, 0.00301395636, 0.00445681345, 0.00439621229, 0.00288446364, 0.00478121778, 0.00266695558, 0.00233858894, 0.00378807611, 0.00513020158, 0.00255810493, 0.00535318721, 0.00277871266, 0.00275285076, 0.00377872773, 0.00518429978, 0.00294380076, 0.00517447479, 0.00251579168, 0.00270804064, 0.0043001906, 0.00562264863, 0.00288828695, 0.00541518396, 0.00291544758, 0.00301731378, 0.004459552, 0.00438218284, 0.00287378347, 0.00477465568, 0.00265888241, 0.00233419542, 0.00377658126, 0.00513199065, 0.00254687318, 0.00534471823, 0.00277053984, 0.00275460025, 0.00378824747, 0.00519199762, 0.00294247689, 0.00516994996, 0.0025103027, 0.00272233388, 0.00430089049, 0.00562775927, 0.00288540055, 0.00541448779, 0.00291819638, 0.00302698906, 0.00445606466, 0.00439368095, 0.00287540723, 0.00477209827, 0.00266297231, 0.00233492255, 0.00378225092, 0.00512558408, 0.00254827738, 0.0053469222, 0.00277194241, 0.00275402633, 0.00378741068, 0.00517536048, 0.00293999491, 0.0051760138, 0.00251509785, 0.00272151828, 0.00430944515, 0.00561092235, 0.00288794911, 0.00543271611, 0.00291415071, 0.00303037371, 0.00446361862, 0.00437864382, 0.00287831924, 0.00478189811, 0.00266228383, 0.00234756409, 0.00378853711, 0.00510932598, 0.00255229091, 0.00535692787, 0.00277222949, 0.00275496813, 0.00379273272, 0.00518637104, 0.00294852792, 0.00517271925, 0.00251405942, 0.00272206985, 0.00430171983, 0.0056201322, 0.00287988386, 0.00542774657, 0.00290759862, 0.00303015928, 0.00446636509, 0.00437312527, 0.00286996714, 0.00478945207, 0.00265017431, 0.00234051421, 0.00377740292, 0.00510630338, 0.00254806038, 0.00533887837, 0.00275797909, 0.00275707431, 0.00378995598, 0.00517371343, 0.00294026476, 0.00516192429, 0.00250278437, 0.00271709054, 0.00430063717, 0.00560273649, 0.00288315001, 0.00541849248, 0.00290734437, 0.00302798185, 0.00445657177, 0.00437735068, 0.00287517603, 0.0047671888, 0.00265057245, 0.00233730976, 0.00378238945, 0.00512258429, 0.00255260267, 0.00535069406, 0.00276170601, 0.00275669293, 0.00378198316, 0.0051833652, 0.00294235675, 0.00517927064, 0.00250260835, 0.0027199632, 0.00428912835, 0.00560400635, 0.00288633234, 0.00543112494, 0.00290383562, 0.00303384918, 0.00444285851, 0.00438395189, 0.00288000843, 0.00478928816, 0.00264652655, 0.00233812397, 0.00377463503, 0.00512653962, 0.00255775475, 0.00538103143, 0.00275799446, 0.00275475089, 0.00377655588, 0.00518397987, 0.00294557284, 0.00521079451, 0.00249673612, 0.0027249814, 0.00429555587, 0.00562675577, 0.0028945324, 0.00545804482, 0.00289743091, 0.00302533456, 0.00445230491, 0.00439365255, 0.00288552255, 0.00480718352, 0.00265079062, 0.00233974634, 0.00378109375, 0.00513606193, 0.0025538113, 0.00538066495, 0.00276889885, 0.00275868992, 0.00377743668, 0.00518457033, 0.0029439826, 0.00520982547, 0.00250185374, 0.00271762582, 0.00429807743, 0.00561905047, 0.00288431556, 0.00545587623, 0.00290331501, 0.00302453199, 0.00444335211, 0.00438157516, 0.00287307426, 0.00480186427, 0.002656342, 0.00232695532, 0.00378159154, 0.00513927219, 0.00255274842, 0.00536807533, 0.00276332418, 0.00275233481, 0.00377765787, 0.00517854327, 0.00293906289, 0.00519974949, 0.00250342744, 0.00271834177, 0.00429513585, 0.00561499689, 0.00287999632, 0.00544692669, 0.00290313154, 0.00302149076, 0.00444565434, 0.00439263461, 0.00286791124, 0.00479116803, 0.00265317666, 0.00233534584, 0.00377573632, 0.00513404515, 0.00254333625, 0.00535877002, 0.00276423269, 0.00275323004, 0.00378027791, 0.00519113569, 0.00292650401, 0.00518412236, 0.00249843486, 0.00271599879, 0.00429013046, 0.00562464539, 0.00286888774, 0.00543431425, 0.00289221737, 0.00302095409, 0.00444266479, 0.00439638551, 0.00286492635, 0.0047813626, 0.00263999496, 0.00233367016, 0.00377438567, 0.0051427139, 0.00254370342, 0.00536868628, 0.00275611994, 0.00274567329, 0.00376645289, 0.00519277621, 0.00293639908, 0.00520021562, 0.00249229744, 0.00271780114, 0.00429449556, 0.00562920049, 0.00287385867, 0.00545096491, 0.00289252936, 0.00302413385, 0.0044503184, 0.00439822068, 0.00286824256, 0.00480251107, 0.00264634797, 0.00232977537, 0.00377779012, 0.00514249643, 0.00254412717, 0.00537675666, 0.0027542715, 0.00275165448, 0.00377075514, 0.00518920645, 0.0029408168, 0.00520496815, 0.00249398383, 0.00271578855, 0.00429114699, 0.00561526604, 0.00287786499, 0.00545235863, 0.00289900322, 0.00301689492, 0.0044459179, 0.0043886425, 0.00287474808, 0.00480831694, 0.00264754659, 0.00234310981, 0.00377853331, 0.005121639, 0.00254586036, 0.0053778328, 0.00275226682, 0.00275463425, 0.003777412, 0.0051919627, 0.00294070086, 0.00521487417, 0.0024942162, 0.00272151548, 0.00429277075, 0.00561697548, 0.00287815649, 0.00545129878, 0.00289200293, 0.00303231366, 0.00444799336, 0.00438899081, 0.00286531076, 0.00479817158, 0.00264421711, 0.00234546536, 0.00377782062, 0.00513076317, 0.00253915857, 0.00538738025, 0.00275225122, 0.00276271603, 0.00378068071, 0.00519688195, 0.00292797992, 0.00520732952, 0.00249056355, 0.00272631389, 0.00429707393, 0.00562664308, 0.00286627817, 0.00545699941, 0.00289129326, 0.00303098606, 0.00444930047, 0.00439800369, 0.00285616308, 0.0048027942, 0.00263995351, 0.00234187534, 0.00378054054, 0.00514544128, 0.00253332127, 0.00537193427, 0.00274505583, 0.00275851297, 0.00377612188, 0.00520158978, 0.00292992569, 0.00519117061, 0.00248451065, 0.00271953386, 0.00429623295, 0.00562351756, 0.00286629167, 0.00545140216, 0.00288294745, 0.00302265026, 0.0044489787, 0.00439069979, 0.00285323826, 0.00479750289, 0.00263829809, 0.00233878032, 0.00377605739, 0.00514314789, 0.00253271754, 0.00537596829, 0.0027487902, 0.00275619072, 0.00378146931, 0.00520034833, 0.00293063489, 0.00519518834, 0.00248614303, 0.00271703512, 0.00430321926, 0.00561387371, 0.00286715291, 0.00544808619, 0.00288109318, 0.0030220272, 0.00444180798, 0.0043862313, 0.00286860415, 0.00479502836, 0.00263601542, 0.00234378339, 0.00378572335, 0.00513241906, 0.00253789057, 0.0053672432, 0.00274570496, 0.00275627989, 0.00378674711, 0.00517875934, 0.00294080144, 0.00518795056, 0.00248959125, 0.00271757389, 0.00430982141, 0.00561638642, 0.0028752184, 0.00543106766, 0.00288927602, 0.00302973832, 0.00447533652, 0.00439805537, 0.00286514708, 0.00478654355, 0.0026391414, 0.00233781012, 0.00380722596, 0.0051214518, 0.00253938907, 0.00535132596, 0.00274831872, 0.0027531595, 0.00379195111, 0.00517897541, 0.00294072879, 0.0051690354, 0.00248874957, 0.00271945074, 0.00432573957, 0.00561337313, 0.00288323802, 0.00542797288, 0.00288838474, 0.00302478508, 0.00447418261, 0.00438102381, 0.00286476593, 0.00476187048, 0.00263824291, 0.00234192424, 0.0037848854, 0.00510042813, 0.00254248222, 0.0053224545, 0.00274061225, 0.00276021985, 0.00377689861, 0.00517764455, 0.00294520357, 0.00516176224, 0.00248049293, 0.0027186973, 0.00429890584, 0.00559656834, 0.00288563501, 0.00540329563, 0.00288891885, 0.00303562684, 0.00445062667, 0.00437482633, 0.00287947571, 0.00477417558, 0.00263761939, 0.00234436989, 0.00378173683, 0.00509879226, 0.00254507246, 0.00535542378, 0.00274672848, 0.00275832764, 0.00377650396, 0.00517327478, 0.00295003504, 0.00516506424, 0.00248196023, 0.00271809869, 0.00433277525, 0.00558006857, 0.00288687577, 0.00542402267, 0.00289345556, 0.00303725456, 0.00445524789, 0.00436801277, 0.00287747197, 0.00479443651, 0.00264283153, 0.00235392479, 0.00380969909, 0.00509769423, 0.00255201035, 0.00538827945, 0.00275038928, 0.00276491116, 0.00388777116, 0.00516273221, 0.00295256381, 0.00521287834, 0.00248791999, 0.00272906735, 0.00442283321, 0.00558031397, 0.00289694616, 0.00546782231, 0.00289061014, 0.00304042129, 0.00450320775, 0.00435276842, 0.00288631162, 0.00480192993, 0.00263888785, 0.00234877947, 0.00380228064, 0.00507786823, 0.00256589148, 0.00543666491, 0.00274532591, 0.00276833819, 0.00381446467, 0.00514898263, 0.00297808181, 0.00522824377, 0.00248493813, 0.00273136422, 0.0043347152, 0.00557199586, 0.00291066361, 0.00545206387, 0.0028869689, 0.00303748553, 0.00450601382, 0.00436157594, 0.00290031033, 0.00480484311, 0.00263207173, 0.00235049496, 0.00381410215, 0.0050873179, 0.00256758113, 0.00537594035, 0.00274275546, 0.0027649987, 0.00381505559, 0.00514832744, 0.00297519122, 0.00519876555, 0.00248002121, 0.0027296748, 0.00432005012, 0.00557628833, 0.00292559946, 0.00546158198, 0.00288725737, 0.00303916703, 0.00446545566, 0.00434891786, 0.00290903542, 0.00479993178, 0.002638662, 0.00235696812, 0.00377311488, 0.00507132988, 0.00257873721, 0.00536730932, 0.00274187909, 0.00277486723, 0.00376573508, 0.0051445975, 0.00298488, 0.0051915003, 0.0024834564, 0.00274070329, 0.00429798197, 0.00556725496, 0.00292590982, 0.0054405448, 0.00288995588, 0.00305621396, 0.00444354396, 0.00434473483, 0.00290319766, 0.00479452778, 0.00263912138, 0.00235549081, 0.00376213086, 0.00506427092, 0.00257260608, 0.00536282081, 0.00273806415, 0.00277367048, 0.00377167203, 0.00513558462, 0.00298067438, 0.00518511608, 0.00247726496, 0.00272372738, 0.00429142639, 0.00556672178, 0.00291586365, 0.00542922365, 0.00288258796, 0.00303473766, 0.00444772094, 0.0043356414, 0.00289672008, 0.00479639834, 0.0026321623, 0.00234630471, 0.00375996553, 0.00507304538, 0.00256604888, 0.00536575867, 0.00273591676, 0.00276409066, 0.00377435703, 0.00514537049, 0.00297610345, 0.00517652929, 0.00247591385, 0.00272452529, 0.00429563364, 0.00557231018, 0.00290590292, 0.00541379768, 0.00287798117, 0.00304051652, 0.00445521623, 0.00435204478, 0.002885391, 0.00477181002, 0.00262851431, 0.00234605232, 0.00377059216, 0.00506772147, 0.0025683993, 0.0053513716, 0.00273693958, 0.00275983405, 0.00377475517, 0.00514684757, 0.00297220517, 0.00516223023, 0.00247631921, 0.00272102258, 0.00430638064, 0.00556902448, 0.0029167817, 0.00541201327, 0.00288381916, 0.00302926893, 0.00445931079, 0.00434473297, 0.00289284461, 0.00476367446, 0.00263186172, 0.0023286154, 0.00376860634, 0.00507030962, 0.00255896663, 0.00534395548, 0.00273683551, 0.00274722744, 0.00377586717, 0.00513950363, 0.0029671872, 0.00515655894, 0.002473837, 0.0027219092, 0.0043019345, 0.00556652108, 0.00290888175, 0.00540575106, 0.00288155233, 0.00303737144, 0.00445045577, 0.004338759, 0.00289415149, 0.00476096664, 0.00263321167, 0.00233395118, 0.00376747525, 0.00506395102, 0.00256214384, 0.00533814682, 0.0027337838, 0.00275695114, 0.00377508136, 0.0051383432, 0.0029699367, 0.00516565982, 0.00247007213, 0.00271404558, 0.00429808907, 0.00556177739, 0.00291119819, 0.00541990343, 0.00288076862, 0.00303443498, 0.00445156964, 0.00434367266, 0.00289386953, 0.00476505747, 0.00263147382, 0.00234928424, 0.00377084455, 0.00506464532, 0.00256660162, 0.00533808861, 0.00273417518, 0.00275855907, 0.00377524132, 0.00515327044, 0.00297342753, 0.00518066343, 0.00246891193, 0.00271559763, 0.00430123135, 0.00556960516, 0.00291518983, 0.0054251086, 0.00287718233, 0.00303164171, 0.00444317097, 0.00435871352, 0.00290082162, 0.00478223851, 0.00262921583, 0.00233308272, 0.00376061955, 0.00507620117, 0.00257758237, 0.00535499211, 0.00273224851, 0.00274980743, 0.00377083733, 0.00515255891, 0.00298386998, 0.0051757847, 0.00247021113, 0.00270425202, 0.00429534866, 0.00557522755, 0.00292060431, 0.00542679569, 0.00287947827, 0.00302699464, 0.00445558876, 0.004355154, 0.00290252012, 0.00476924842, 0.00263212458, 0.00233574701, 0.00377799524, 0.00508148363, 0.00258052838, 0.00535950717, 0.00273475121, 0.00274853408, 0.00378929684, 0.00514160795, 0.00297767879, 0.00518459268, 0.00247481512, 0.00270982855, 0.00431624474, 0.00557899894, 0.00292448001, 0.00542780571, 0.00288845738, 0.00302687101, 0.00446159532, 0.00435915077, 0.00290839514, 0.00476824306, 0.0026362862, 0.00233299728, 0.00378042576, 0.00506581785, 0.00257161888, 0.00534417806, 0.00274093007, 0.00274966634, 0.00378328608, 0.00516429264, 0.00297340658, 0.00516213989, 0.00247977604, 0.00270373235, 0.00430029817, 0.00558714196, 0.00291455234, 0.00540447701, 0.00288639963, 0.00301276892, 0.00445838366, 0.00434799492, 0.00288904412, 0.0047460394, 0.00263859145, 0.00232449686, 0.00378459459, 0.0050682025, 0.00256669126, 0.00532799074, 0.00274507282, 0.00274401042, 0.00378452754, 0.00515050907, 0.00296506076, 0.00516591221, 0.00247519067, 0.0027055291, 0.00431205845, 0.00556549197, 0.00290327542, 0.00541665265, 0.00287882425, 0.0030309225, 0.00447028503, 0.00435059052, 0.00288296654, 0.0047641308, 0.00262955972, 0.00233750232, 0.00378950918, 0.00507664029, 0.00256370776, 0.00533685321, 0.00273319101, 0.00275203539, 0.00379044679, 0.00515633449, 0.00297611626, 0.00515793916, 0.00247377018, 0.00271017919, 0.00432388717, 0.00558051979, 0.00292557315, 0.00540183997, 0.00288100308, 0.00302861258, 0.00447479682, 0.00436029956, 0.00289920159, 0.00474835141, 0.00263680797, 0.00234703021, 0.00379853323, 0.00508152135, 0.00257057953, 0.00533474796, 0.00274379808, 0.00276312209, 0.00379498559, 0.00515584974, 0.00296939444, 0.00516159646, 0.00248739333, 0.00272402656, 0.00433951709, 0.00558660738, 0.00291319471, 0.00539814727, 0.00289482437, 0.00304392842, 0.00447239075, 0.00435864553, 0.00290337997, 0.00475235702, 0.00264430512, 0.00234981324, 0.00379443937, 0.00507783471, 0.00257464056, 0.00531856855, 0.00276179542, 0.00278153084, 0.00379451131, 0.00515012769, 0.00297966111, 0.00513194408, 0.00248728786, 0.00272898958, 0.00432323897, 0.00558509817, 0.00291718217, 0.00538846804, 0.00290304353, 0.0030527045, 0.00447614817, 0.00436624698, 0.00290509197, 0.00474044634, 0.00265479367, 0.00236852467, 0.00380509812, 0.00509565836, 0.00258216751, 0.00532157626, 0.00276457425, 0.00278252806, 0.00380774471, 0.00517097767, 0.00298419502, 0.00515882997, 0.00250029401, 0.00274787052, 0.00434058486, 0.00560259819, 0.00293363445, 0.00541729759, 0.00291161472, 0.00307150837, 0.0044906945, 0.00439029932, 0.00291774957, 0.00474793185, 0.00265653781, 0.0023668895, 0.00381092238, 0.00512393564, 0.00258566253, 0.00533154979, 0.00277081667, 0.00278383051, 0.00381501229, 0.00519678276, 0.00299553177, 0.00515232934, 0.00250367029, 0.00274512777, 0.00433490053, 0.00561068533, 0.0029290691, 0.00541085331, 0.0029100331, 0.00305396249, 0.00448588002, 0.00439301785, 0.00291389856, 0.0047589927, 0.00264963973, 0.00235299324, 0.00381334173, 0.00511411997, 0.00257990649, 0.00532579795, 0.00276406971, 0.00277337129, 0.00381044066, 0.00517994817, 0.00298539572, 0.00514831301, 0.0025003762, 0.00273641897, 0.00433897693, 0.0056133247, 0.0029267529, 0.00540319271, 0.00291062519, 0.00305532175, 0.00449181208, 0.00437743776, 0.00292727025, 0.00474972371, 0.00265359203, 0.00236827927, 0.00381099829, 0.00510097202, 0.00257509248, 0.00532493927, 0.00276078586, 0.00279294048, 0.00381929521, 0.00517259212, 0.00298808049, 0.00514942408, 0.00250412547, 0.00275096111, 0.0043477267, 0.0055992892, 0.00292289513, 0.00540976226, 0.00291106547, 0.00306564569, 0.00448610494, 0.0043627983, 0.00291168946, 0.00476206979, 0.00265419297, 0.00236894982, 0.00380146271, 0.00509687467, 0.00257850671, 0.0053336462, 0.00277596526, 0.00278860005, 0.00380733446, 0.00517896097, 0.00299378228, 0.00515672052, 0.00251567806, 0.00275042723, 0.0043260809, 0.00560412882, 0.002932098, 0.005412139, 0.00291148294, 0.00307139452, 0.00447984692, 0.00438956544, 0.00292160595, 0.00475598965, 0.00265391986, 0.00237071072, 0.00380480848, 0.00511088688, 0.00259635504, 0.00533657987, 0.00276799197, 0.00278060767, 0.00381658017, 0.00519641815, 0.00300865062, 0.00517931534, 0.00250800885, 0.00274776598, 0.00433760975, 0.00563060166, 0.00293855113, 0.00542796729, 0.00290803984, 0.00306067429, 0.00448092073, 0.00440638186, 0.00293083815, 0.0047754487, 0.00265261019, 0.00237061037, 0.00379817048, 0.0051424331, 0.00259851944, 0.00535608456, 0.0027678709, 0.00278753415, 0.00379779865, 0.00520386687, 0.00300665037, 0.00516297249, 0.00251109689, 0.00275613042, 0.0043319501, 0.00563281495, 0.00294193137, 0.00542769255, 0.00291638775, 0.00307276123, 0.00447739568, 0.00441924063, 0.00292762928, 0.00475109741, 0.00265530869, 0.00237186346, 0.00380654214, 0.00515313772, 0.00259437016, 0.00533408904, 0.00277463743, 0.00279327016, 0.00381588563, 0.00521351863, 0.00300744106, 0.00517759053, 0.00250964612, 0.00275452435, 0.00435333885, 0.00564568117, 0.002942099, 0.00542228203, 0.00290972576, 0.00308018038, 0.00450285757, 0.00442238431, 0.00293664471, 0.00480332738, 0.00265679928, 0.00237782951, 0.00381573709, 0.00514485082, 0.00259447121, 0.00536514539, 0.0027656646, 0.00279711001, 0.00381802488, 0.00520645594, 0.00301389466, 0.00522125931, 0.0025041753, 0.00276247342, 0.00434291968, 0.0056269425, 0.00294872257, 0.00543838507, 0.00290037482, 0.00307704718, 0.00449498137, 0.00441995542, 0.0029335455, 0.00479136407, 0.00263373996, 0.00237120478, 0.00381918601, 0.00515763042, 0.00259603909, 0.00537232589, 0.00275881169, 0.00278605521, 0.003814233, 0.00520800101, 0.0030185089, 0.00520814955, 0.00250125653, 0.00274368189, 0.00433831383, 0.00563779054, 0.00294940546, 0.00542978011, 0.00289478153, 0.00305735716, 0.00448287837, 0.00440379279, 0.00293111708, 0.00478175282, 0.00263660238, 0.00234742323, 0.00380573771, 0.00514100539, 0.00259003206, 0.00535725337, 0.00274882978, 0.00275054737, 0.00380369858, 0.00519726053, 0.00300716935, 0.00520133553, 0.00249330746, 0.00272452016, 0.00434042793, 0.0056224349, 0.00293550733, 0.00542900292, 0.00289171678, 0.00303290621, 0.00448639924, 0.00440364657, 0.00292864582, 0.00478052301, 0.00264002127, 0.00233616703, 0.00381753733, 0.00512964139, 0.00259327213, 0.00535924034, 0.00275665219, 0.00274905469, 0.00381398457, 0.00518191932, 0.00300828344, 0.00518191466, 0.00249435543, 0.00271974062, 0.00433895271, 0.00561219174, 0.00293758162, 0.00541713042, 0.00289475149, 0.00303249084, 0.00448853849, 0.00439072493, 0.00292667444, 0.00478229485, 0.00264167669, 0.00233804621, 0.00381218619, 0.0051204199, 0.00259236852, 0.00534569472, 0.00275881845, 0.00275446661, 0.00380720431, 0.00518676126, 0.00300731836, 0.00519644516, 0.00250009447, 0.00272109895, 0.00433553243, 0.00560522638, 0.00294032879, 0.00542921619, 0.00289763627, 0.00303578214, 0.0044768136, 0.0043841619, 0.00292820018, 0.00478021055, 0.00264019589, 0.00234705489, 0.00380545971, 0.00510676112, 0.00258517941, 0.00535228522, 0.00275050313, 0.00276281731, 0.00381582393, 0.00517900987, 0.00300576608, 0.00518268952, 0.00249433517, 0.00273210462, 0.00433639716, 0.00559483608, 0.00292894081, 0.00541329896, 0.00289302599, 0.0030469154, 0.00448443601, 0.00437891111, 0.00292638969, 0.00477821939, 0.00264023966, 0.0023569332, 0.00380430231, 0.00511001889, 0.00258800387, 0.00533371046, 0.00274850149, 0.00276883738, 0.00380197912, 0.00517446687, 0.0030074867, 0.00521388231, 0.00249317591, 0.00273130694, 0.00432826625, 0.00561878132, 0.00293691712, 0.00543219084, 0.00289188186, 0.00303985178, 0.00447417051, 0.00437852927, 0.0029198199, 0.00480576511, 0.0026334892, 0.00234951708, 0.00380132208, 0.00511816097, 0.0025925606, 0.00537045393, 0.00275317137, 0.00275218021, 0.0037990422, 0.00518501271, 0.00300634047, 0.00522252312, 0.00249794638, 0.00271893409, 0.00432676822, 0.00562044699, 0.00293345354, 0.00543405674, 0.0028998924, 0.00304445485, 0.00448572217, 0.00439830218, 0.00292170723, 0.0048087989, 0.00263922173, 0.00235674693, 0.00380996265, 0.00512576848, 0.0025824965, 0.00539031671, 0.00275579002, 0.0027685673, 0.00380583527, 0.00519477716, 0.00300097396, 0.00521522528, 0.00249750237, 0.00273499568, 0.00434008567, 0.00562249916, 0.00292470818, 0.00543335313, 0.00289558852, 0.00305798254, 0.00448294217, 0.00440574344, 0.00291855144, 0.00480704661, 0.00263984548, 0.00235722144, 0.00381062203, 0.00513152312, 0.00257981941, 0.00537529774, 0.00275503751, 0.00277159177, 0.00381477294, 0.00520498818, 0.00299433037, 0.00520931836, 0.00250384887, 0.00272402004, 0.0043300963, 0.00562116131, 0.00292716455, 0.00543601252, 0.00289852498, 0.00304092118, 0.00447927462, 0.00439534616, 0.00292122806, 0.00480729761, 0.00264124689, 0.00235344889, 0.0038016811, 0.0051288628, 0.00258359872, 0.00537997019, 0.00275586825, 0.00276134885, 0.00380112138, 0.00520687038, 0.00299711479, 0.00520849042, 0.00250282022, 0.00272755488, 0.00432019355, 0.0056195478, 0.00292867492, 0.00544384774, 0.00289752195, 0.00304242224, 0.00446397858, 0.00439819135, 0.00292676082, 0.00482444186, 0.00263913884, 0.00235327077, 0.00379778421, 0.00513224117, 0.00259157456, 0.00538065657, 0.00275557232, 0.00275302189, 0.00379827688, 0.0052111377, 0.00300907157, 0.00522340043, 0.00250023813, 0.0027223574, 0.0043212804, 0.0056262752, 0.00293487916, 0.00543634547, 0.00290286401, 0.00304109044, 0.00447534258, 0.00439951103, 0.0029316803, 0.00479287375, 0.00264106132, 0.0023481471, 0.00380485225, 0.00513331452, 0.00259949127, 0.00536576891, 0.00275918841, 0.00275059487, 0.00380261871, 0.00522597274, 0.00301152561, 0.00520832278, 0.00250393711, 0.00271679764, 0.00432130927, 0.00563090853, 0.00294303917, 0.00543992501, 0.00290332478, 0.00303872768, 0.0044868039, 0.00441909721, 0.00293604028, 0.0048054182, 0.00264504459, 0.00234229211, 0.00380302314, 0.00514826924, 0.00260045915, 0.00536488602, 0.0027676078, 0.00275876094, 0.00380089576, 0.00522788195, 0.00301935431, 0.00521410769, 0.00251217559, 0.00273708417, 0.00432436541, 0.00565155828, 0.00294711953, 0.00542418472, 0.00291371718, 0.00305131264, 0.00448363554, 0.00441518845, 0.00293373689, 0.00480340514, 0.00264532911, 0.0023402893, 0.00380596914, 0.00515924627, 0.00259241904, 0.0053764577, 0.0027662327, 0.00275121466, 0.00380394631, 0.00522844493, 0.00301108346, 0.00520083681, 0.00251513929, 0.00272633415, 0.00431931019, 0.00565454876, 0.00294164335, 0.00543022249, 0.00290570827, 0.00304126251, 0.00447746133, 0.00443183817, 0.00293471152, 0.00480299443, 0.00265052984, 0.00233912305, 0.00379895745, 0.00516939303, 0.00260027242, 0.00536241848, 0.00277880742, 0.00275431457, 0.00379888131, 0.00523402542, 0.00301859109, 0.00520843174, 0.00250953669, 0.00272346823, 0.00432055863, 0.00564572914, 0.00294583081, 0.00540746888, 0.00290844357, 0.0030448765, 0.00447768858, 0.00441715121, 0.00293710153, 0.00478938362, 0.00264801225, 0.00233971491, 0.00379899493, 0.00516901584, 0.00259698718, 0.00535316393, 0.0027691226, 0.00274884515, 0.00379185751, 0.00524150347, 0.00300978101, 0.00518039567, 0.00251229014, 0.00272660004, 0.0043214038, 0.00565121183, 0.00293642841, 0.00540884957, 0.00290861097, 0.00303885201, 0.00447005825, 0.00442732498, 0.00293619093, 0.00477858167, 0.00264406949, 0.0023382064, 0.00380171183, 0.00515930029, 0.00259985845, 0.00534367608, 0.00276618032, 0.0027424423, 0.00379520142, 0.00522165652, 0.00301100919, 0.00517733954, 0.00250663748, 0.00271163043, 0.00431475928, 0.0056289006, 0.00293975021, 0.00541593786, 0.00290734158, 0.0030282496, 0.00446151476, 0.0044161696, 0.00293492968, 0.00478690676, 0.00264156726, 0.00232986291, 0.00378562091, 0.00516477041, 0.00259437016, 0.00534598855, 0.00275953766, 0.00273852004, 0.00378182298, 0.00523460889, 0.00301469001, 0.00518588908, 0.00250510103, 0.00271648308, 0.00430208351, 0.00563582825, 0.00293117086, 0.00541568175, 0.00290412013, 0.00303769065, 0.00445539597, 0.00443094131, 0.002931708, 0.00479790522, 0.00263970508, 0.0023351803, 0.00378834642, 0.00517747225, 0.00259672292, 0.00535479933, 0.0027654646, 0.00274930568, 0.00378161483, 0.00525465189, 0.00301717361, 0.00518688466, 0.00249986001, 0.00271007069, 0.00430064928, 0.00566054182, 0.00294665992, 0.00541535299, 0.0029061283, 0.00303929695, 0.00445747375, 0.00443715928, 0.0029415146, 0.00479292171, 0.0026416867, 0.00232731504, 0.0037823047, 0.00518724881, 0.00260760402, 0.0053534708, 0.00276469951, 0.0027430153, 0.00376612553, 0.00525958184, 0.00303503778, 0.00518860016, 0.00250159414, 0.00270781643, 0.00430291053, 0.00568335736, 0.00295922789, 0.00542652654, 0.00290005538, 0.00302471174, 0.0044669169, 0.00445890799, 0.00295099593, 0.00478674565, 0.0026428327, 0.00232393853, 0.00379772671, 0.00520943431, 0.00261813938, 0.00535560725, 0.00276354374, 0.00272944523, 0.00378284208, 0.00527051976, 0.00302793295, 0.00518302619, 0.00250796485, 0.00270383246, 0.00431861077, 0.00568444887, 0.00296491454, 0.00543480366, 0.0029085062, 0.00302281277, 0.00448657805, 0.00445657177, 0.00295896339, 0.00481496705, 0.00263319653, 0.00230334071, 0.00380550628, 0.00520505989, 0.00262842677, 0.00536084455, 0.0027560778, 0.00271545537, 0.00379516929, 0.00527170999, 0.00304681342, 0.00518503273, 0.0025090829, 0.00269367592, 0.00432825135, 0.00567357335, 0.00297102123, 0.00545122102, 0.00290982937, 0.0030092001, 0.0044876989, 0.00445485674, 0.00296408706, 0.00480366498, 0.00264136121, 0.00230738637, 0.00380392512, 0.00521197077, 0.00261720316, 0.00536204176, 0.00275843032, 0.00271210517, 0.0037976976, 0.00526928296, 0.00304186856, 0.00519768987, 0.00250172033, 0.00268498808, 0.00432564085, 0.00569355721, 0.00296121207, 0.00542294001, 0.00290928013, 0.00301396521, 0.00449041789, 0.00445555896, 0.00295569003, 0.00478907488, 0.00264045945, 0.00231351238, 0.00380661106, 0.00521026924, 0.00261418754, 0.00535563752, 0.00275985524, 0.00272252806, 0.00381111074, 0.00527421432, 0.00304647745, 0.00517832721, 0.00250081625, 0.00268982281, 0.00435091509, 0.0056817052, 0.00296265702, 0.00542801432, 0.00291062379, 0.00301167602, 0.00450764829, 0.00446818117, 0.00296532433, 0.00478039682, 0.00264097936, 0.00231324346, 0.00381903374, 0.0052337423, 0.00262429751, 0.00533748651, 0.00276088412, 0.00272741076, 0.00380592956, 0.00528571475, 0.00305211078, 0.00518164923, 0.00250593876, 0.00269084889, 0.00435111951, 0.00570651935, 0.00297274347, 0.0054235002, 0.00291369203, 0.0030218747, 0.00449424982, 0.00448123924, 0.00296904449, 0.00479653059, 0.00264821621, 0.0023000075, 0.00382246962, 0.00523243379, 0.00262580323, 0.0053348639, 0.00277531589, 0.00271572266, 0.00380637054, 0.00528735202, 0.00304804486, 0.00517885294, 0.00251523871, 0.00268651196, 0.00435060263, 0.00570062129, 0.00298151025, 0.00542894099, 0.00291548949, 0.00300254673, 0.00451016566, 0.00447542407, 0.00297896704, 0.00479453243, 0.00264525856, 0.00230214209, 0.00381495408, 0.00523173623, 0.00263809506, 0.0053531155, 0.00276294071, 0.00271439413, 0.00380930444, 0.00529541541, 0.00305803609, 0.0051955753, 0.00250816043, 0.00268550566, 0.00434520328, 0.00571074104, 0.00298643438, 0.00543150818, 0.0029115607, 0.00300606014, 0.00451236684, 0.00447881548, 0.00297882245, 0.00480185961, 0.00264831213, 0.00230753003, 0.0038201299, 0.00522920163, 0.00263644662, 0.00536990352, 0.00276807207, 0.00272200257, 0.00380641897, 0.00529197091, 0.00306094368, 0.00520418352, 0.0025152578, 0.00269172434, 0.00435368577, 0.0057028993, 0.00298406021, 0.00545115676, 0.00291617704, 0.00301494217, 0.00450876681, 0.00447593955, 0.00298610236, 0.0048037516, 0.00264903367, 0.00231278921, 0.00383055583, 0.0052353614, 0.0026411328, 0.00537594594, 0.00277497806, 0.00272392016, 0.0038082588, 0.00528945122, 0.00306805409, 0.005205967, 0.00251430552, 0.00269341213, 0.00434670271, 0.00570959272, 0.00298810587, 0.00546053052, 0.00292047788, 0.00302222674, 0.00451927725, 0.00447819894, 0.0029778881, 0.00481527532, 0.00264670677, 0.00231718435, 0.0038274203, 0.00523192342, 0.00263115577, 0.00537314126, 0.00276598288, 0.00272709713, 0.00382120023, 0.00529193599, 0.00306028477, 0.00519336713, 0.00250992551, 0.00270011649, 0.00435102824, 0.00570069347, 0.00298547186, 0.00544733135, 0.00291149691, 0.00301663112, 0.00451071747, 0.00447346503, 0.0029817333, 0.00479955832, 0.00264652912, 0.00231059943, 0.00383324642, 0.00524379127, 0.0026416753, 0.00537606282, 0.00276697986, 0.00271846075, 0.00381882722, 0.00529808411, 0.00305803912, 0.00520371506, 0.00250689755, 0.00269131991, 0.00436067162, 0.00572128827, 0.00298327324, 0.00545076374, 0.00291864295, 0.00300921453, 0.00451682415, 0.00448181434, 0.00297574815, 0.00480886921, 0.00264755916, 0.00229812739, 0.00382745336, 0.0052323998, 0.00263076299, 0.00537576666, 0.00276433397, 0.00271563884, 0.00380532397, 0.00529806362, 0.00305069797, 0.00519972993, 0.00250839652, 0.00268064672, 0.00434277346, 0.00570945255, 0.00298172445, 0.00546979625, 0.00290955836, 0.00300290924, 0.0045047733, 0.00448686583, 0.00297416397, 0.0048128441, 0.00264434027, 0.00230236654, 0.00382420723, 0.00524379639, 0.00262893713, 0.00538670272, 0.00275795814, 0.00271803397, 0.00380906556, 0.00530317286, 0.00305040483, 0.00522826379, 0.00250208215, 0.00268460135, 0.0043512024, 0.00571148237, 0.00297648972, 0.00547289103, 0.00291337748, 0.00300164777, 0.00450958079, 0.00447928766, 0.00297570578, 0.00483314646, 0.00264978851, 0.00230473257, 0.00381376897, 0.00523592252, 0.00262655527, 0.00539934309, 0.00276469416, 0.00271135475, 0.0038076418, 0.00531141926, 0.00304882461, 0.0052369209, 0.00251210644, 0.0026987032, 0.00434182305, 0.00571155315, 0.00297647552, 0.00549116172, 0.0029193298, 0.00302245514, 0.0045036017, 0.0044860309, 0.00296681887, 0.00484646764, 0.00265974225, 0.00231862464, 0.0038099126, 0.00524319988, 0.00262388308, 0.00540919276, 0.00278000766, 0.00273165619, 0.0038016974, 0.00532266125, 0.00305271149, 0.00526325312, 0.00251362287, 0.00269991509, 0.00434424216, 0.00572248735, 0.00297930976, 0.00550326332, 0.00292500574, 0.00302308612, 0.00450602919, 0.00449170545, 0.00298052677, 0.00485860696, 0.00265399553, 0.00231455802, 0.00381357735, 0.00524752121, 0.00263133482, 0.00543217035, 0.00277809543, 0.00273327436, 0.00379707338, 0.00531490427, 0.00305535947, 0.0052563455, 0.00251528411, 0.00269618561, 0.00434076367, 0.00572287804, 0.00298084295, 0.00551893795, 0.00293030054, 0.00302171498, 0.00450317841, 0.00449653948, 0.00298096472, 0.00485553686, 0.00266427197, 0.00231262506, 0.00381214241, 0.00525357574, 0.00263727666, 0.00543635851, 0.00278470153, 0.00272906339, 0.00379618281, 0.00529641053, 0.00305580976, 0.00527610537, 0.00252248696, 0.0026994939, 0.00434632087, 0.0057017589, 0.00299321488, 0.00552173937, 0.00293422095, 0.00302474783, 0.00450720778, 0.0044713337, 0.00298449863, 0.00485685468, 0.00266427197, 0.00231886632, 0.00382055459, 0.00523188803, 0.00263913139, 0.00543820765, 0.00278768642, 0.00272561098, 0.00380859873, 0.00528904935, 0.00305848103, 0.00528095337, 0.00251987041, 0.00269613927, 0.00434589619, 0.00569687271, 0.00299098413, 0.00553070707, 0.00293128239, 0.00301952381, 0.00451236684, 0.00447214255, 0.00298637175, 0.00487221731, 0.00266882312, 0.00231894455, 0.00382080115, 0.00522942469, 0.00263911765, 0.00545773469, 0.0027834333, 0.00272751437, 0.003819915, 0.00529630017, 0.0030554859, 0.00530080404, 0.00252641435, 0.0026963111, 0.00435590604, 0.00570269674, 0.002980188, 0.00555251725, 0.00292949518, 0.00302581768, 0.00451071328, 0.00447351858, 0.00297448225, 0.00487420987, 0.00266088615, 0.00232187286, 0.00382320862, 0.00524117565, 0.00262235641, 0.00546331983, 0.00278703962, 0.00273196422, 0.00381934922, 0.00529407943, 0.00304079684, 0.00530167855, 0.00253236713, 0.00270042988, 0.00435735192, 0.00570962252, 0.00298588071, 0.00554253999, 0.00292829494, 0.00302047143, 0.00451716734, 0.00448689144, 0.00297527574, 0.00487321569, 0.00266199489, 0.00231933407, 0.00383298588, 0.0052454737, 0.00262945448, 0.00544919446, 0.00278658769, 0.00273796241, 0.00381458085, 0.00528892456, 0.00305528403, 0.00529552111, 0.00252091466, 0.00270111323, 0.00435225572, 0.00571716111, 0.00298372423, 0.00552839926, 0.00292970985, 0.00302001485, 0.00449811108, 0.00448862137, 0.00298310257, 0.0048784567, 0.00266559515, 0.00232241768, 0.00382551714, 0.00524316216, 0.00263695954, 0.0054555377, 0.00278494251, 0.00272120652, 0.00380025874, 0.00531076919, 0.00307050394, 0.00527996058, 0.00252264552, 0.00269609015, 0.00433781976, 0.00571651105, 0.00299546379, 0.00553443702, 0.00293379114, 0.00302568846, 0.00449782051, 0.00448861672, 0.00299199391, 0.00487340521, 0.00266826735, 0.00232181023, 0.00381392124, 0.00525458716, 0.00265097595, 0.00543609774, 0.00278663053, 0.0027342285, 0.00379540562, 0.00530771725, 0.00306858215, 0.00529192621, 0.00252584368, 0.00270563085, 0.00433719391, 0.00572803523, 0.00300224591, 0.00553347776, 0.00293069007, 0.00302374712, 0.00449504331, 0.00449298928, 0.00299276761, 0.0048762532, 0.0026627949, 0.00232891529, 0.00381558482, 0.00526701426, 0.00264640083, 0.00545471767, 0.00278933742, 0.00273942389, 0.00379634136, 0.0053228531, 0.00306735141, 0.00529890601, 0.00252777617, 0.0027087077, 0.00433174893, 0.00573336054, 0.00299211638, 0.00554370414, 0.00293261255, 0.00302880234, 0.00449405331, 0.00449035782, 0.00299633807, 0.00487720221, 0.0026658054, 0.00231936807, 0.00380797242, 0.00525763398, 0.00264189369, 0.00546284905, 0.00278682262, 0.00273206295, 0.00379390758, 0.00530760642, 0.00306961685, 0.00530380104, 0.00252725929, 0.00269288942, 0.00433064066, 0.00573738245, 0.00299635809, 0.00554003567, 0.00293575739, 0.00301640457, 0.00449315133, 0.0044949986, 0.00298761018, 0.00487701641, 0.00266588037, 0.00231840624, 0.00380678428, 0.00526496349, 0.0026492218, 0.00546948193, 0.00279316236, 0.0027336136, 0.00379475276, 0.00532239955, 0.00306635094, 0.00531515898, 0.00252671493, 0.00270463992, 0.00433781138, 0.00574555108, 0.00299363025, 0.00554609671, 0.002936451, 0.00302457809, 0.00450125895, 0.00450924644, 0.00298717315, 0.00487769675, 0.00267378148, 0.00232327194, 0.00381524442, 0.00526476139, 0.00263845595, 0.00543474965, 0.00278972206, 0.00273017725, 0.0038003251, 0.00533017004, 0.00305573433, 0.00528913504, 0.00253048167, 0.00270091812, 0.00433822582, 0.00573026296, 0.00298718153, 0.00553154107, 0.002937529, 0.00302244513, 0.00449736556, 0.00450510904, 0.00297802431, 0.00486169057, 0.00267272233, 0.00232131779, 0.00381666538, 0.00526991999, 0.00264444086, 0.00544316135, 0.0027866012, 0.00273069274, 0.00380650442, 0.00532560609, 0.0030621225, 0.00527859898, 0.00252299104, 0.00270207063, 0.00434341095, 0.0057291761, 0.00299088145, 0.00552408583, 0.00293605844, 0.00301612332, 0.0045007593, 0.00449414086, 0.00298485043, 0.0048658927, 0.00267076981, 0.00231506582, 0.00382696581, 0.00525337132, 0.00264307996, 0.00545038329, 0.00279663363, 0.00273272558, 0.00380690908, 0.00531901745, 0.00306912628, 0.00528513081, 0.00253012311, 0.00269852229, 0.0043522371, 0.00574377459, 0.00299535575, 0.00554405665, 0.00294262404, 0.0030282815, 0.00452065701, 0.00450468622, 0.00299934228, 0.00486991042, 0.00267164363, 0.00232362025, 0.00383036118, 0.00528323837, 0.00265563861, 0.00546114659, 0.00278860005, 0.00273725693, 0.00382843288, 0.00533027062, 0.00308022136, 0.00529853581, 0.00253038201, 0.00270544784, 0.00436584651, 0.00574339973, 0.00300966669, 0.00553657953, 0.00293436553, 0.00302460417, 0.00452172803, 0.00450695306, 0.00301144831, 0.00487675238, 0.00267285318, 0.00232519489, 0.00384633127, 0.00527006807, 0.00266081793, 0.00545079214, 0.00279376842, 0.00273499009, 0.00382390968, 0.00532636372, 0.00307930191, 0.0053002229, 0.0025347448, 0.00270312815, 0.00436061574, 0.00575697841, 0.00301227183, 0.00554005196, 0.00294349552, 0.00302547519, 0.00452362606, 0.00451367954, 0.00300376629, 0.00488230027, 0.00267389603, 0.00232216367, 0.00382649316, 0.00528067769, 0.00265478622, 0.00546902791, 0.00279234326, 0.00273434306, 0.00382242561, 0.00532341888, 0.00308765867, 0.00530011952, 0.00253417343, 0.00270101591, 0.00435957219, 0.00573535683, 0.00300491159, 0.00554379635, 0.00294235954, 0.00302845961, 0.0045232093, 0.00450147036, 0.00300125359, 0.00488717714, 0.00267916569, 0.00232629012, 0.00383399078, 0.00527663156, 0.00265611219, 0.00545247272, 0.00280326675, 0.00274074264, 0.00381485256, 0.00532244425, 0.00308402511, 0.00529342424, 0.00253920443, 0.00270716613, 0.00435721595, 0.00573327113, 0.0030087484, 0.00553936604, 0.00294334744, 0.00303071947, 0.0045199208, 0.00450127199, 0.00299495668, 0.00487841666, 0.0026786013, 0.00232740608, 0.00383298052, 0.00527275587, 0.00265364745, 0.00546190841, 0.00280060363, 0.00273388531, 0.00382138905, 0.00532789947, 0.00309231039, 0.00530072069, 0.00254125497, 0.0027076283, 0.00435480569, 0.00574758882, 0.00301032444, 0.00553773995, 0.00295000686, 0.00303550973, 0.00452460907, 0.00451727631, 0.00301133818, 0.00489166379, 0.00268208236, 0.00233370368, 0.00383749511, 0.00529558165, 0.00266193133, 0.00547234109, 0.00280616619, 0.00274062273, 0.00382715487, 0.00534781953, 0.00309505453, 0.0053106579, 0.0025417346, 0.00269833882, 0.00436145626, 0.00574063882, 0.00301757338, 0.00555631798, 0.00294579589, 0.00302368961, 0.00451936945, 0.00451062759, 0.00301364111, 0.00490014767, 0.00268277759, 0.00232602446, 0.00383547577, 0.00529295998, 0.00267509371, 0.00548055023, 0.0028089697, 0.00273605436, 0.00382518861, 0.00534346607, 0.0031066339, 0.0053238133, 0.00254522264, 0.00270596007, 0.00436351914, 0.0057755895, 0.00303928088, 0.00557628553, 0.00294432673, 0.00303334743, 0.004534801, 0.00453695422, 0.00302752992, 0.00490907114, 0.00268422579, 0.00232524355, 0.00384324812, 0.00531238178, 0.00268664095, 0.00549278734, 0.0028077038, 0.00273829047, 0.00382771459, 0.00535608968, 0.00311667356, 0.00534386933, 0.00254068081, 0.00270842295, 0.00436389074, 0.00577552663, 0.00303672068, 0.00557551347, 0.00294739939, 0.00302908313, 0.00452363212, 0.00454545347, 0.00304152584, 0.00492873462, 0.00268010097, 0.00232721772, 0.00383978477, 0.00532690901, 0.00269436138, 0.00550254248, 0.00280679995, 0.00274065649, 0.0038326676, 0.00537529495, 0.00312834722, 0.00534372451, 0.00254328758, 0.00271971757, 0.0043726149, 0.00579393655, 0.00305112428, 0.00558290258, 0.00295058219, 0.00304017239, 0.00452979933, 0.00455189403, 0.00303719123, 0.00491930498, 0.00268645072, 0.00233099377, 0.00384493195, 0.00533455051, 0.00269206101, 0.00550545286, 0.00281092571, 0.00274095894, 0.0038312187, 0.00538140442, 0.00312344986, 0.00533207413, 0.0025439132, 0.00270485762, 0.00437034434, 0.00579041336, 0.00304292585, 0.00557362381, 0.00295394543, 0.00303236232, 0.00453667389, 0.00454600807, 0.00303708017, 0.00491291564, 0.00267839385, 0.0023268261, 0.00384817831, 0.00532932067, 0.00269694929, 0.00550510548, 0.00281173829, 0.00273131998, 0.00382632599, 0.00536253583, 0.00313208811, 0.00534175523, 0.00254648551, 0.00271061482, 0.00436882582, 0.00579032768, 0.00305320765, 0.0055670389, 0.00294792373, 0.00303169503, 0.00453163357, 0.00453606201, 0.00304931146, 0.00491368957, 0.00268082484, 0.00232943962, 0.00384655013, 0.00532413647, 0.00269747805, 0.00549922185, 0.00280246697, 0.0027391999, 0.00383118587, 0.00537249679, 0.00313532003, 0.00534406397, 0.00254694675, 0.00270523294, 0.00436724955, 0.00579610979, 0.00304904208, 0.00559180183, 0.00294941803, 0.00303049921, 0.00453690253, 0.00455276482, 0.00304496009, 0.00491902744, 0.00268324069, 0.00231953803, 0.00384407747, 0.00534140319, 0.00270321686, 0.00550261559, 0.00280886004, 0.00274425442, 0.00382400793, 0.00536999805, 0.00313557778, 0.00533915637, 0.00254428945, 0.00270485133, 0.0043676272, 0.00579207204, 0.00305442279, 0.00557302916, 0.00294704642, 0.00303719705, 0.00453298446, 0.00455492828, 0.00304368371, 0.00491664698, 0.00267682225, 0.0023173301, 0.00384248188, 0.00533075118, 0.0026990613, 0.00550682656, 0.00280241133, 0.00273894425, 0.00383611699, 0.00538316509, 0.00313811912, 0.00534412218, 0.00254506874, 0.00271224068, 0.0043705767, 0.00580318645, 0.00305254618, 0.00558080897, 0.00294879312, 0.00303204102, 0.00453768205, 0.00455817254, 0.00304950308, 0.00491583487, 0.00268298551, 0.00232647732, 0.00384817109, 0.00533861481, 0.00270117773, 0.00550019788, 0.00281110336, 0.00273250882, 0.00383589091, 0.00537932757, 0.00313416822, 0.00533565832, 0.00254919985, 0.00270456308, 0.00437075924, 0.00579362549, 0.00305806939, 0.00557322754, 0.00295640109, 0.00302751549, 0.00453960756, 0.00455039507, 0.00305074989, 0.00491111353, 0.00268643256, 0.00232703052, 0.00384811079, 0.00533414073, 0.00270096143, 0.00549989427, 0.00282021915, 0.00274059898, 0.00383208436, 0.00537958788, 0.00313006528, 0.00532418629, 0.0025491619, 0.00271171727, 0.00438387226, 0.00579196727, 0.00305421813, 0.00557504036, 0.00295705209, 0.00303367595, 0.00454148697, 0.0045584715, 0.00304842461, 0.00491077593, 0.00268373592, 0.00232899166, 0.00385782914, 0.00533312326, 0.00270286179, 0.00547747733, 0.00281010265, 0.00274979952, 0.00384251424, 0.00539142871, 0.00312997587, 0.00532716699, 0.00255297567, 0.00271592801, 0.00437658979, 0.00581140164, 0.00306144124, 0.00558101572, 0.0029584216, 0.00304135634, 0.00453735422, 0.00456376281, 0.00304649211, 0.00490423245, 0.0026896284, 0.00232962123, 0.00384815875, 0.005340687, 0.00270069204, 0.00550410897, 0.00281315297, 0.00274068769, 0.00384080107, 0.00539138028, 0.00313422363, 0.00532722054, 0.00255083572, 0.00271195057, 0.00437812367, 0.00580987241, 0.00304961321, 0.00555785978, 0.00296012824, 0.00303877378, 0.00454183249, 0.00455733156, 0.00303352484, 0.00490602432, 0.00269291759, 0.00232928898, 0.00384640577, 0.00533202523, 0.00269103958, 0.0054780012, 0.00281032408, 0.00275009777, 0.00383888022, 0.0053865877, 0.00312220887, 0.00532160606, 0.00255337916, 0.00271492614, 0.00438337494, 0.00580108538, 0.00304616499, 0.00555975223, 0.00295506069, 0.00304034166, 0.00454560015, 0.004557868, 0.00303761847, 0.0048846635, 0.00269029872, 0.00232953718, 0.00385041512, 0.00533829629, 0.00269449851, 0.00546935759, 0.00281157228, 0.00274398155, 0.00384459621, 0.00540479785, 0.0031237721, 0.00528146885, 0.00254814629, 0.00271790475, 0.00438862015, 0.00581228593, 0.00305118645, 0.00551728439, 0.00295173842, 0.00303418376, 0.00455478579, 0.0045806733, 0.00303721405, 0.00486845244, 0.00268822443, 0.00232960028, 0.00386781408, 0.00535346847, 0.00269867131, 0.00545564108, 0.00281337788, 0.00274375873, 0.00385184167, 0.00538864732, 0.00314277899, 0.00527320895, 0.00255084899, 0.00271372055, 0.00439310959, 0.00579085248, 0.00305205863, 0.00552686071, 0.002953836, 0.00303532043, 0.00454850495, 0.00454937993, 0.00304226042, 0.00487169204, 0.00268873316, 0.00233757123, 0.00385670038, 0.00533099147, 0.00269834767, 0.00545224221, 0.00282051042, 0.00275054877, 0.00384746399, 0.00538176671, 0.00313432189, 0.00528965751, 0.00256004301, 0.00271782442, 0.00439303461, 0.00578778982, 0.00305282767, 0.00551906368, 0.00295071374, 0.00304788537, 0.00455322117, 0.00453855237, 0.00304397591, 0.00486185448, 0.00268695131, 0.00233979616, 0.00385989295, 0.0053088055, 0.00270323851, 0.00543443812, 0.00281164469, 0.00275627198, 0.00384963024, 0.00535829179, 0.00314224442, 0.00530508906, 0.00255284947, 0.00272560446, 0.00439067464, 0.00578617677, 0.00306607876, 0.00554989045, 0.00296292733, 0.00305929221, 0.00454776874, 0.00453659659, 0.00306718191, 0.00488249538, 0.00268994831, 0.00235410058, 0.00385100418, 0.00530505693, 0.00271189352, 0.00548688555, 0.0028198841, 0.00277100643, 0.00384576502, 0.00534787588, 0.00314469356, 0.0053011612, 0.00255643274, 0.00272467406, 0.00438717473, 0.0057797553, 0.00306401378, 0.00555188535, 0.00296662026, 0.00306069199, 0.00456084358, 0.00453411182, 0.00306195533, 0.00488362089, 0.00269343005, 0.00235661608, 0.0038640257, 0.00530008739, 0.00271098618, 0.00548199285, 0.00281995139, 0.002772087, 0.0038564445, 0.00534366118, 0.00314104091, 0.00530396029, 0.00256167352, 0.00273757963, 0.00439181086, 0.00575705804, 0.00306857354, 0.00554486085, 0.00296896533, 0.0030642983, 0.00455937581, 0.00451677293, 0.00305349659, 0.00487922225, 0.00269102585, 0.00234835921, 0.00386786601, 0.00528627587, 0.00270900619, 0.00546821393, 0.00282486295, 0.00276699965, 0.00386397261, 0.00534012448, 0.0031372013, 0.00527277356, 0.00255861855, 0.00272774138, 0.00440066215, 0.00574177643, 0.00305834296, 0.00551004428, 0.00296206004, 0.00306066102, 0.00455033872, 0.00451951753, 0.00306026684, 0.00486397324, 0.00269082864, 0.002347562, 0.00386909721, 0.00529312016, 0.00270950608, 0.00545616075, 0.00282607484, 0.00275521073, 0.00386680942, 0.00533074606, 0.00313616055, 0.00528081506, 0.00255982135, 0.00272413413, 0.00440553669, 0.00573707465, 0.00305983075, 0.00552532775, 0.00296749943, 0.00305034267, 0.00456466805, 0.00449623028, 0.0030432553, 0.00486926734, 0.00269384356, 0.00233975425, 0.00386594981, 0.00527662132, 0.00269921543, 0.00542881433, 0.00281931716, 0.00274537853, 0.00386105198, 0.00532909576, 0.00314194406, 0.0052789296, 0.00257091946, 0.00271622511, 0.00439948356, 0.00573210977, 0.00306835491, 0.00550214062, 0.0029705721, 0.00304778712, 0.00456111599, 0.00450053252, 0.00305109681, 0.00484709302, 0.00269672787, 0.00234698365, 0.00385758746, 0.00526332343, 0.00270427228, 0.00543963537, 0.00282660662, 0.00275760936, 0.00386183686, 0.00533014955, 0.00314002275, 0.00527791306, 0.00256220344, 0.00272062677, 0.00439537317, 0.00574542535, 0.00306282425, 0.00551072182, 0.00296636345, 0.0030477203, 0.00455351081, 0.00450797332, 0.00304187741, 0.00484130019, 0.00268753828, 0.00233415514, 0.00385279674, 0.00527059846, 0.00269674975, 0.00542554818, 0.00281506148, 0.00274507795, 0.00385496789, 0.00533547113, 0.00313252537, 0.00525050145, 0.00255295378, 0.00271389191, 0.004388378, 0.00573488837, 0.00305768754, 0.00548518077, 0.00295647443, 0.00303775701, 0.00455706986, 0.0045042499, 0.00304533215, 0.00483574439, 0.00268344744, 0.00233273208, 0.00385717279, 0.00527576031, 0.00269992161, 0.00540494407, 0.00280855829, 0.00273977709, 0.00384932873, 0.00533196935, 0.0031292038, 0.00523635466, 0.0025511717, 0.0027166619, 0.00438828021, 0.00574411033, 0.00305420952, 0.00547911366, 0.00295890146, 0.0030452786, 0.00455535669, 0.00451105181, 0.00304026832, 0.00482734805, 0.00268188072, 0.00233803946, 0.00385485613, 0.00528020132, 0.00269358628, 0.00541137904, 0.00280652381, 0.0027377517, 0.0038607365, 0.00532931043, 0.00312177837, 0.00521827629, 0.00254728482, 0.00271860044, 0.00439754222, 0.00573176751, 0.0030509443, 0.0054627317, 0.00295544253, 0.00304024923, 0.00454858877, 0.00450052833, 0.00304896641, 0.00481596729, 0.00268178387, 0.00234018452, 0.00384619599, 0.00527209835, 0.00270231324, 0.00540406955, 0.00281095272, 0.00275262166, 0.00385349244, 0.00532405544, 0.00313564669, 0.00523071969, 0.0025451316, 0.00272432063, 0.00439220713, 0.0057422719, 0.00306196371, 0.00548200356, 0.00294838776, 0.00305172778, 0.00455990015, 0.00451195054, 0.00304909702, 0.0048325113, 0.00268290122, 0.00234717852, 0.00386066712, 0.00528580975, 0.00269878679, 0.00541930459, 0.00280198222, 0.00276145129, 0.00386301125, 0.0053411983, 0.00313410279, 0.00524817128, 0.00253714388, 0.00272092945, 0.00439264253, 0.00574394409, 0.00305958046, 0.00548836868, 0.00294555072, 0.0030490479, 0.0045496868, 0.00452014385, 0.0030805585, 0.00483738258, 0.00267777708, 0.00233997544, 0.00386441685, 0.00529775675, 0.00272160629, 0.00542319706, 0.00280436245, 0.00276186643, 0.00386308995, 0.00533625111, 0.00313498615, 0.00524760364, 0.00253843423, 0.00272725802, 0.00439488748, 0.00574859697, 0.00305051357, 0.0054938551, 0.00294843153, 0.00304703391, 0.00455883099, 0.0045165536, 0.00304296613, 0.00483998191, 0.00266817748, 0.00234655244, 0.00386090716, 0.00528518297, 0.00269480958, 0.00539485831, 0.00279790955, 0.00276393699, 0.00385835837, 0.00531395152, 0.00312288245, 0.00522397971, 0.00253405282, 0.0027306499, 0.00440617278, 0.0057407124, 0.00305825123, 0.00546961417, 0.002944723, 0.00306218234, 0.00456717843, 0.00451349095, 0.0030309055, 0.00481954031, 0.00267729326, 0.00235857069, 0.00387488655, 0.00528433779, 0.00268568657, 0.00540030329, 0.00280212983, 0.00276109832, 0.00386973633, 0.00533560291, 0.00311184139, 0.00522038294, 0.00254988484, 0.00273738452, 0.00440873345, 0.0057686246, 0.00303078745, 0.00545816403, 0.00294839032, 0.00305572571, 0.00457297172, 0.00452210754, 0.00304655149, 0.00482080551, 0.00268458598, 0.00236517051, 0.00388396368, 0.00528550847, 0.00269344938, 0.00537545886, 0.00281624473, 0.00278171059, 0.00388184632, 0.00531787984, 0.00312993908, 0.00520325778, 0.00255873287, 0.00274635758, 0.00439957576, 0.00575577002, 0.00303166057, 0.00541360164, 0.00295183086, 0.00306432601, 0.00456002494, 0.00452723261, 0.00304080267, 0.00481590815, 0.00267261453, 0.00235811644, 0.00386430672, 0.00529153878, 0.00268631009, 0.00535238162, 0.00282262755, 0.0027782619, 0.00386654492, 0.00534165418, 0.00312652625, 0.00520257931, 0.00255383668, 0.00273105269, 0.00440390594, 0.00576163922, 0.00305632409, 0.00540548423, 0.00296367286, 0.00305639417, 0.00457598316, 0.00451266998, 0.0030510521, 0.00480151316, 0.00270364503, 0.00235217414, 0.00388438022, 0.00529943546, 0.00272563053, 0.00538927689, 0.00283016684, 0.0027699105, 0.00387506699, 0.00533047831, 0.00315847574, 0.0051708403, 0.00255982392, 0.00273222686, 0.0044128336, 0.00574439298, 0.0030726518, 0.00546380924, 0.00297280564, 0.0030670336, 0.00457760878, 0.00452167401, 0.0030844619, 0.00483870506, 0.00269831182, 0.00235360791, 0.00388459838, 0.00531314267, 0.00272947643, 0.00542783691, 0.00282449508, 0.00277108815, 0.00386866299, 0.00536994636, 0.00318033155, 0.00527940039, 0.00256786565, 0.00274740532, 0.00441880664, 0.0057892194, 0.00311437016, 0.00550915347, 0.00297455722, 0.00306745642, 0.00457233563, 0.00454618083, 0.00310255401, 0.00486643799, 0.00270227226, 0.00235649408, 0.00387785118, 0.0053157392, 0.00274664885, 0.00546904141, 0.00282934471, 0.00278275809, 0.00386908976, 0.00536933122, 0.00319096749, 0.00529782753, 0.00256584026, 0.00274239038, 0.00440549711, 0.00577860512, 0.00311584817, 0.00553127611, 0.00297731627, 0.00306643709, 0.00456582522, 0.00454090955, 0.0030888021, 0.0048567215, 0.00269751647, 0.00235650945, 0.00387502299, 0.00531294104, 0.00274731871, 0.00547653437, 0.00282145198, 0.00277707144, 0.00386008946, 0.00538134342, 0.00319345598, 0.00529319793, 0.00256479834, 0.00274505443, 0.00440083351, 0.0057929391, 0.00311074429, 0.00552044064, 0.00297268271, 0.00307504553, 0.00456689578, 0.00454741903, 0.00310020242, 0.00486035971, 0.00269870437, 0.00236209761, 0.00387238059, 0.00532463146, 0.00274770567, 0.00546419295, 0.00281913369, 0.00278371363, 0.00386501173, 0.00536729116, 0.00319643994, 0.00529878028, 0.00256287889, 0.00274491636, 0.00439819973, 0.00579329068, 0.00310903671, 0.0055247047, 0.00297369459, 0.00306096254, 0.00456864806, 0.00453716982, 0.00309573999, 0.00487010647, 0.00269931043, 0.00234869542, 0.00387631147, 0.00531818997, 0.00274131075, 0.00547096599, 0.00281876093, 0.00276513188, 0.00385950808, 0.00536322221, 0.00318690552, 0.0052887639, 0.00256290077, 0.0027341973, 0.00440270966, 0.00579323061, 0.00310890656, 0.00552139897, 0.00297249062, 0.00305943354, 0.00456435187, 0.00454066787, 0.00309388642, 0.00486226007, 0.00270037213, 0.00234643393, 0.00387167605, 0.00532635348, 0.00273936125, 0.00545889372, 0.00281876093, 0.00276552537, 0.0038630534, 0.00537594035, 0.00318077183, 0.00529279932, 0.00256369449, 0.00273205154, 0.00440067891, 0.00579230813, 0.00310356403, 0.00551113207, 0.00297457702, 0.00306163798, 0.00455600535, 0.0045395894, 0.00309494883, 0.00485606678, 0.0027079822, 0.00235334365, 0.0038768528, 0.00532530574, 0.00274105254, 0.00545681082, 0.00282295095, 0.00277405977, 0.00386827742, 0.00536366506, 0.0031893251, 0.00528363883, 0.00256486912, 0.00274364115, 0.00440810155, 0.0057863635, 0.00310786325, 0.00550626218, 0.00297345291, 0.00305784284, 0.00455007097, 0.00453972397, 0.00309322961, 0.00485346653, 0.00270302524, 0.00235567009, 0.0038641328, 0.00531839766, 0.00273857964, 0.00545520335, 0.0028236194, 0.00276825926, 0.00385594205, 0.00536980713, 0.00318247569, 0.00528832199, 0.00256859744, 0.00274288352, 0.00439881999, 0.005776003, 0.00309844036, 0.00549982954, 0.00297191064, 0.00306309946, 0.00455977675, 0.00454048719, 0.00309294253, 0.0048616007, 0.00269701378, 0.00235842587, 0.00386321126, 0.0053140521, 0.00273204478, 0.00545307668, 0.00282346387, 0.00277786958, 0.00386296888, 0.00535505824, 0.00318282237, 0.00526979333, 0.00256274943, 0.00274414895, 0.00440014619, 0.00577486167, 0.00310028065, 0.00549154216, 0.00298016402, 0.00307513308, 0.00455094315, 0.00451893406, 0.0030906999, 0.00486018928, 0.00270389207, 0.00235483772, 0.00386217097, 0.00529874722, 0.00273869699, 0.00544932345, 0.00282648485, 0.00276800641, 0.00385444611, 0.0053503369, 0.00318841427, 0.00528187444, 0.00257152226, 0.00273642666, 0.00439759204, 0.00576421851, 0.00310653658, 0.00549611915, 0.00298325322, 0.00306492858, 0.00455345633, 0.0045229923, 0.00309515744, 0.0048606866, 0.00271322229, 0.00235123211, 0.00386370067, 0.00530454097, 0.00273683551, 0.00545358425, 0.00283100386, 0.00276582479, 0.00384973059, 0.00535528688, 0.00318253366, 0.00528330542, 0.00257379701, 0.00273561734, 0.00438462803, 0.0057777334, 0.00309665012, 0.00549586164, 0.00297489529, 0.00306333252, 0.00454106927, 0.00452253502, 0.00308968034, 0.00485582743, 0.00269771158, 0.00235086889, 0.00385765499, 0.00529934792, 0.00273051485, 0.00544524193, 0.00282470463, 0.0027671142, 0.00384479319, 0.00535157183, 0.00316757476, 0.00527960015, 0.00256240228, 0.00273869699, 0.00438859733, 0.00576456776, 0.00308722979, 0.00549060991, 0.00297092949, 0.00306117348, 0.00453425432, 0.00452377368, 0.00307316612, 0.00485047046, 0.00269833999, 0.00235156994, 0.00384871429, 0.00529742008, 0.00272381539, 0.00544152968, 0.00281458232, 0.0027651845, 0.00383733073, 0.00534405652, 0.00316739967, 0.00526239909, 0.00256560603, 0.00273984694, 0.00437902194, 0.00576303806, 0.00309224264, 0.00549361063, 0.00297105242, 0.00306260423, 0.00454335939, 0.00451849634, 0.00308478298, 0.00484956382, 0.00270151673, 0.00235015526, 0.00385322538, 0.00529385172, 0.00272988761, 0.00544518791, 0.00282090646, 0.00275705592, 0.00385542214, 0.00535526639, 0.00318259094, 0.00528400484, 0.00256419834, 0.00272703334, 0.00440008752, 0.00576834381, 0.00310278963, 0.00550432783, 0.00297176698, 0.00305384374, 0.00454183249, 0.00453123823, 0.00308964774, 0.00485181529, 0.0026990741, 0.00234351261, 0.00385524286, 0.00530315749, 0.00273006433, 0.0054468615, 0.00282186782, 0.00276018865, 0.00384424557, 0.00535599841, 0.00317378226, 0.00527274329, 0.00256169052, 0.00272302656, 0.00440096343, 0.00577069633, 0.00310171768, 0.00548790023, 0.00296846707, 0.0030476104, 0.00455233548, 0.00452104164, 0.00308766752, 0.00485546794, 0.00269914884, 0.00234314357, 0.00386461173, 0.00528727891, 0.00273080054, 0.00545369787, 0.00282307714, 0.0027626534, 0.00386328297, 0.00535238162, 0.00318122073, 0.00528365886, 0.00256605772, 0.00273124338, 0.00439997064, 0.0057703536, 0.00310115167, 0.00550232362, 0.00297432556, 0.00306179514, 0.00455439882, 0.00452330802, 0.00309991348, 0.00485952897, 0.00269818492, 0.00234711985, 0.00386583409, 0.00530850235, 0.00274199503, 0.00545437494, 0.00282199006, 0.00275701005, 0.0038583423, 0.00535908761, 0.00319556054, 0.00530056749, 0.00257200794, 0.00273519102, 0.00442015519, 0.00577950943, 0.00311226002, 0.00550907291, 0.00297355931, 0.0030498798, 0.00457339501, 0.00453785202, 0.00309268385, 0.00486544566, 0.00270588812, 0.0023500009, 0.00388235203, 0.00531077385, 0.00273886393, 0.00544544123, 0.00282440241, 0.00276283571, 0.00386968139, 0.0053595379, 0.00318650855, 0.0052831322, 0.00256366865, 0.00272337208, 0.0044138222, 0.00576807559, 0.00310799922, 0.00549550774, 0.00296535133, 0.0030527811, 0.00457131397, 0.00453588413, 0.00308726658, 0.00485902699, 0.00269437023, 0.00233925972, 0.00387917343, 0.00531546399, 0.00274031726, 0.00545161963, 0.00281469454, 0.00275836349, 0.00387192285, 0.00537553523, 0.00318513671, 0.00529191829, 0.00256196945, 0.002728472, 0.0044087884, 0.00578847528, 0.00309996074, 0.00550172338, 0.00296904729, 0.00304865371, 0.0045678718, 0.00453034556, 0.00308422605, 0.00486233784, 0.002694319, 0.00233835843, 0.00387874991, 0.00530636311, 0.00273026293, 0.00546232751, 0.00281116902, 0.00275464472, 0.00386351044, 0.00535914395, 0.00317968964, 0.00528070237, 0.00255644484, 0.00272860681, 0.00441433396, 0.00577484211, 0.0031019568, 0.0054974407, 0.00296522724, 0.00305479183, 0.00457078638, 0.00452584261, 0.00308490172, 0.00484998478, 0.00269485358, 0.00234662835, 0.00388920656, 0.0053116302, 0.00273304037, 0.00544091593, 0.00281043653, 0.00276831188, 0.003875833, 0.00535724312, 0.00317219272, 0.00528073777, 0.00255610794, 0.00273391115, 0.00441604201, 0.00578325847, 0.0031018625, 0.00549204694, 0.0029646128, 0.00306198979, 0.00457163248, 0.00453267526, 0.00308757485, 0.00486998213, 0.00269577629, 0.0023545227, 0.00387311261, 0.00530125108, 0.00273643737, 0.00545264781, 0.00280887331, 0.00277087744, 0.00387120363, 0.00535900379, 0.00318418606, 0.00529731717, 0.00255341921, 0.00273041613, 0.00440813508, 0.0057618632, 0.00310625345, 0.00550488383, 0.00296327379, 0.00305893179, 0.00456925062, 0.00452390453, 0.00308918254, 0.00486613298, 0.00269358396, 0.00235294644, 0.00387307024, 0.005306846, 0.00273595029, 0.00546263857, 0.00280670915, 0.00276422594, 0.00386734749, 0.00536244921, 0.00318070361, 0.00529253576, 0.00255829701, 0.00273281941, 0.00440629385, 0.00577577064, 0.00310528674, 0.00550529407, 0.00296496227, 0.00306262192, 0.00456899963, 0.0045214463, 0.00308829383, 0.00486583309, 0.00269590458, 0.00234901649, 0.00387087278, 0.00530468719, 0.00273624202, 0.00545183104, 0.00281051104, 0.00276626949, 0.00386771886, 0.00537426863, 0.00318682939, 0.00530172419, 0.00255711726, 0.00273237587, 0.00441268319, 0.00577216502, 0.00310330605, 0.00551078143, 0.00296798465, 0.00307213818, 0.00457101408, 0.00453054952, 0.00308778789, 0.00486768503, 0.00269491738, 0.00235251873, 0.00387348072, 0.00529787317, 0.00273365388, 0.00547023444, 0.00281464099, 0.0027731813, 0.0038739203, 0.00535595464, 0.00318079721, 0.00529846363, 0.00255918689, 0.00273942761, 0.00441447273, 0.00577472756, 0.00310510164, 0.00552023435, 0.00296983798, 0.00306566479, 0.00456043193, 0.00452229893, 0.0030863774, 0.00486345496, 0.00270112092, 0.00234994409, 0.00386520266, 0.005303849, 0.00273433002, 0.00545965834, 0.00280948798, 0.00276523572, 0.00386474724, 0.00535887713, 0.00318209617, 0.00527062034, 0.00256065419, 0.00271931151, 0.00440532574, 0.0057761264, 0.00310309511, 0.00549133634, 0.00296404189, 0.00304733799, 0.00455944054, 0.00452307146, 0.003084447, 0.00485876622, 0.0026975486, 0.00233872468, 0.00386536028, 0.00530763716, 0.00273865252, 0.00545679219, 0.00280806678, 0.00275216973, 0.00386830303, 0.00535341306, 0.00318269059, 0.00528842304, 0.00255574076, 0.00271935761, 0.00441131508, 0.00575813791, 0.00310162338, 0.00549276127, 0.00295809819, 0.00304578571, 0.00456879055, 0.0045162146, 0.00308465818, 0.00486178044, 0.00269224937, 0.00233900594, 0.00386898848, 0.00529203098, 0.0027309889, 0.00545528112, 0.00281275716, 0.0027529106, 0.00386355422, 0.00535761891, 0.00317985681, 0.00528308749, 0.00255646068, 0.00271287397, 0.00440756185, 0.00575488806, 0.00309880567, 0.00549844792, 0.00296270754, 0.00304365065, 0.00455870107, 0.00451054843, 0.00308230007, 0.00485096779, 0.00269026449, 0.00233671837, 0.0038606762, 0.00528343068, 0.00273147575, 0.00543789193, 0.00281217415, 0.00275398954, 0.0038563523, 0.0053439606, 0.00317207677, 0.00527749164, 0.00255614473, 0.0027227276, 0.00441895099, 0.00574632501, 0.00308916182, 0.00547793135, 0.00296040112, 0.00304544671, 0.00456631742, 0.00450016512, 0.00306903757, 0.00484069623, 0.00269504171, 0.0023416758, 0.00385830575, 0.00527322339, 0.00271715526, 0.00541987456, 0.0028110994, 0.00275758049, 0.0038692567, 0.00532938074, 0.00316050462, 0.00526354834, 0.00255428744, 0.00270985276, 0.00439836876, 0.00572732138, 0.00307995803, 0.00546856876, 0.00296031125, 0.00303168665, 0.00455535902, 0.0044961134, 0.00306252879, 0.00484986277, 0.00268715201, 0.00233044801, 0.00386720267, 0.00525723537, 0.00271039945, 0.00542910816, 0.00280668656, 0.00274283136, 0.00385664194, 0.00532583799, 0.00315246265, 0.00526807876, 0.002548852, 0.00270342897, 0.00440917676, 0.00571946613, 0.00307486416, 0.00546757365, 0.00295285578, 0.00302711851, 0.00456187828, 0.00449022325, 0.00305769336, 0.00483816769, 0.0026801303, 0.00231819972, 0.00386276166, 0.00526123913, 0.00270272698, 0.00542131485, 0.00280389702, 0.00274219736, 0.00386516587, 0.00531168049, 0.00315339305, 0.00526035298, 0.0025430324, 0.00269837072, 0.00441012112, 0.00571776275, 0.00306346663, 0.00547144888, 0.00294203777, 0.00302847428, 0.00455498463, 0.00447373046, 0.00304831169, 0.00483612064, 0.00268021808, 0.00232461514, 0.00387720647, 0.00524596404, 0.00270576985, 0.00542474864, 0.00279722409, 0.00273168902, 0.00387391099, 0.00531523954, 0.00314523769, 0.00526587479, 0.00254060957, 0.00269588782, 0.00439935457, 0.00571139064, 0.00306492858, 0.00547612365, 0.00294530694, 0.00302089797, 0.00455561187, 0.0044714082, 0.00304931286, 0.00483419746, 0.0026766276, 0.00232012291, 0.00386324967, 0.00524756406, 0.00269754487, 0.00542416982, 0.00279773888, 0.00272945408, 0.00386187411, 0.005307863, 0.00313980645, 0.00526583986, 0.00254100584, 0.0026928063, 0.00440978445, 0.00571671687, 0.00307011744, 0.00547072757, 0.0029411593, 0.0030186451, 0.00456151878, 0.00448851893, 0.00305773527, 0.0048303795, 0.00268257852, 0.00232816208, 0.00386842783, 0.00526148593, 0.00270595262, 0.0054167863, 0.00280330679, 0.00273750816, 0.00387049001, 0.00532530854, 0.00314888777, 0.00527783763, 0.00253959093, 0.00270123128, 0.0044178348, 0.00573855452, 0.00307525275, 0.00547607383, 0.00294726365, 0.00303274742, 0.0045637018, 0.00449758163, 0.00305781374, 0.00483424263, 0.00268809008, 0.00233267085, 0.00387072563, 0.00527003361, 0.00271447143, 0.00544383517, 0.0028043557, 0.00274346001, 0.00387239899, 0.00533804251, 0.00315400795, 0.00528287748, 0.00254932838, 0.00270232488, 0.00441942504, 0.00574130844, 0.00307856989, 0.0054836655, 0.00295021199, 0.003029563, 0.00456488086, 0.00449927477, 0.00305787032, 0.00484666927, 0.00268106209, 0.00232972996, 0.00387291028, 0.00527276844, 0.00271348585, 0.00544666499, 0.00280272565, 0.00274677272, 0.00387124764, 0.00534151262, 0.00315357908, 0.00527836848, 0.00254148105, 0.00271150027, 0.00441352976, 0.00575243589, 0.00308053521, 0.00548481708, 0.0029553012, 0.00303781615, 0.00456677191, 0.00449952437, 0.00306040677, 0.00485401647, 0.00268740393, 0.00233490067, 0.00387806096, 0.00528726354, 0.00271746283, 0.00543145463, 0.00280653965, 0.00274051074, 0.00387369771, 0.00533456495, 0.00315623824, 0.00528602023, 0.0025390957, 0.00270859408, 0.00442700973, 0.00574061973, 0.00307907071, 0.00547714159, 0.0029477193, 0.00303975353, 0.00456748763, 0.00450999849, 0.00306342845, 0.00485284207, 0.00268252892, 0.00233875448, 0.00387772592, 0.00528418319, 0.00271996576, 0.0054469672, 0.0028028402, 0.00274539692, 0.00387710892, 0.00534967147, 0.00315272482, 0.00528660696, 0.00254461379, 0.00270851958, 0.00442664418, 0.00574904401, 0.00308335642, 0.00549914641, 0.00294650579, 0.00304250326, 0.00457571493, 0.00451349746, 0.00306202797, 0.00485452823, 0.00267909677, 0.00233371137, 0.00388668035, 0.00527919503, 0.00271197734, 0.00545728952, 0.00279846159, 0.00275084074, 0.0038792456, 0.00534129469, 0.00315580424, 0.00529422984, 0.00254172273, 0.00271541765, 0.00442569237, 0.00574274547, 0.00307881879, 0.00548633048, 0.00293742539, 0.00305252266, 0.0045765182, 0.00450974097, 0.00306334556, 0.00485631311, 0.00267404853, 0.00234108325, 0.0038782598, 0.00527819339, 0.00271166698, 0.00544782495, 0.00279032975, 0.00274697132, 0.00386805297, 0.00532104354, 0.00313961203, 0.00528216548, 0.0025354356, 0.00269886502, 0.00442487467, 0.00572335022, 0.0030589113, 0.00548544666, 0.00293675507, 0.00303763594, 0.00457410282, 0.00448855106, 0.00304684415, 0.00485852361, 0.00265754014, 0.00233387435, 0.00387603906, 0.0052745291, 0.00270184292, 0.00543204183, 0.00279768696, 0.00274697924, 0.00387725071, 0.00532136392, 0.00312690483, 0.00527736172, 0.00254257512, 0.00271471404, 0.00442739623, 0.00572256278, 0.00305151031, 0.0054767807, 0.00294834981, 0.0030442276, 0.0045781387, 0.00449246448, 0.00304075377, 0.00483884662, 0.00268547214, 0.00233464059, 0.00388075481, 0.00526960567, 0.00269252225, 0.00543877482, 0.00280552823, 0.00274324231, 0.00388377183, 0.00532810157, 0.00313045504, 0.00527693611, 0.00254654116, 0.00270620477, 0.00442495476, 0.00573372468, 0.00305554993, 0.0054930998, 0.00295432471, 0.00304461597, 0.00456970045, 0.00449518207, 0.00304122223, 0.00485566584, 0.00268270867, 0.0023386667, 0.00387833035, 0.00526591949, 0.00269794231, 0.00544334715, 0.00280959345, 0.00273754215, 0.0038805746, 0.00533988606, 0.00313590141, 0.00527603086, 0.0025380454, 0.00270737312, 0.00442009652, 0.00573114352, 0.003055081, 0.00548584713, 0.00295267627, 0.00304388627, 0.00457613822, 0.00449986476, 0.00303930277, 0.0048549748, 0.00268558087, 0.00234010792, 0.00388847874, 0.00527268322, 0.0026947523, 0.0054453453, 0.0027999375, 0.00274283392, 0.00388248079, 0.00533031113, 0.00313502667, 0.00527375378, 0.00254999264, 0.00270141289, 0.00442655571, 0.00572527945, 0.00305500813, 0.00547071453, 0.00294953585, 0.00303765316, 0.00457035284, 0.0044975155, 0.00304411212, 0.00485140551, 0.00268167024, 0.00234097522, 0.00387136149, 0.00526906364, 0.00269965176, 0.00542805018, 0.00280086719, 0.00273938221, 0.00387720647, 0.00532021327, 0.00314251496, 0.00527625624, 0.00254548248, 0.00269742659, 0.00441168994, 0.00572901871, 0.00306475558, 0.0054919743, 0.00295466185, 0.00303623849, 0.00458040368, 0.00449322583, 0.00304655149, 0.0048519806, 0.00268584909, 0.00233620382, 0.00387885864, 0.00526794605, 0.00270639127, 0.00545062125, 0.00280477083, 0.00273458869, 0.00387890288, 0.00532696489, 0.00315356115, 0.00528803421, 0.00253922376, 0.00269994489, 0.0044312547, 0.00572710717, 0.00307017541, 0.00546593498, 0.00294658123, 0.0030344422, 0.00457827561, 0.00449794438, 0.00305518834, 0.00483970856, 0.0026719321, 0.00233909511, 0.00387680647, 0.00527624087, 0.00270839338, 0.00542990863, 0.00279309065, 0.00273538614, 0.00387984444, 0.00533966068, 0.00314871385, 0.00525890151, 0.00253460743, 0.00269676209, 0.00443200395, 0.00573038822, 0.00306935539, 0.00548030948, 0.0029460045, 0.00303396164, 0.00458681071, 0.00449156901, 0.00305189029, 0.00485979021, 0.0026739391, 0.00233037281, 0.00388524798, 0.00525218574, 0.00270660897, 0.00543454615, 0.00280243508, 0.00272802566, 0.00388731156, 0.00531192776, 0.00314193964, 0.00527123734, 0.00253746612, 0.00268892385, 0.00442373659, 0.00570462551, 0.00306354044, 0.0054710228, 0.00294630439, 0.00303320307, 0.00457599666, 0.00448215473, 0.00304523972, 0.00485949265, 0.00268229167, 0.00233163359, 0.00388329593, 0.00524515472, 0.00270553818, 0.00544059044, 0.00280463067, 0.00274334522, 0.00388458371, 0.00530364783, 0.00314352312, 0.00527982088, 0.00254392414, 0.00270191231, 0.0044270223, 0.00570695708, 0.00306411297, 0.00548283802, 0.00294040982, 0.00302674575, 0.00457274867, 0.00447656633, 0.00304652518, 0.00486426335, 0.0026773978, 0.00233694073, 0.0038784754, 0.00524752866, 0.00270505692, 0.00543329353, 0.00280178501, 0.00273930398, 0.0038768677, 0.005306534, 0.00315026799, 0.00528716855, 0.00254199863, 0.00270446786, 0.00442731241, 0.00571355736, 0.00307233352, 0.00547770085, 0.00295029185, 0.0030333933, 0.0045709447, 0.00448293984, 0.00305306283, 0.00486465171, 0.00267983833, 0.00234157545, 0.00387339969, 0.00524946582, 0.00270851445, 0.00542679336, 0.00280731381, 0.00274066138, 0.00388146657, 0.00531011401, 0.00315360771, 0.00527555542, 0.00254352717, 0.00270545552, 0.00441806996, 0.00570911169, 0.00307924068, 0.00547664613, 0.00295124459, 0.00304608513, 0.00456366781, 0.0044852877, 0.00306361215, 0.00485783722, 0.00268687331, 0.00234188186, 0.00387696316, 0.00525384489, 0.00271938764, 0.00544717908, 0.00280824024, 0.00275459373, 0.00387099385, 0.00531447819, 0.00316037703, 0.00528326258, 0.00254341215, 0.00271664374, 0.00442068791, 0.0057145874, 0.00308044977, 0.00547495764, 0.00295236148, 0.00305484561, 0.00457446976, 0.00449740654, 0.00306544174, 0.0048596859, 0.00268113357, 0.00235879072, 0.00387602788, 0.0052550314, 0.00271980511, 0.0054383697, 0.00280790939, 0.00276164967, 0.00387639808, 0.00531316781, 0.00316607556, 0.00527061569, 0.0025417034, 0.00271960348, 0.0044213403, 0.00571488496, 0.00308210496, 0.00548217073, 0.00294960197, 0.00306639192, 0.00456736796, 0.00449229218, 0.00306298886, 0.00486371387, 0.00267141638, 0.0023546461, 0.00387258269, 0.00525398925, 0.00272230804, 0.00545224734, 0.00279425574, 0.00276546995, 0.00388145517, 0.00532160606, 0.0031628625, 0.00529673183, 0.0025296188, 0.00271984679, 0.00441840943, 0.00571925892, 0.00308873015, 0.00548999058, 0.00295232655, 0.00305989455, 0.00457431842, 0.00449671643, 0.00306727272, 0.00487494143, 0.00267716846, 0.00235334691, 0.00387995131, 0.00525391428, 0.00272527267, 0.00545075582, 0.00279571372, 0.00276467181, 0.00388344703, 0.00531054009, 0.00316445623, 0.00528066233, 0.0025331045, 0.00273050182, 0.00442624697, 0.00571869547, 0.00308102695, 0.00550472457, 0.00295273797, 0.00306490995, 0.00457278732, 0.00449704146, 0.00306889438, 0.00487592863, 0.00266889576, 0.00235625752, 0.00387401809, 0.00526185334, 0.00272197905, 0.00546121877, 0.00280023972, 0.0027663142, 0.00388573483, 0.00532768527, 0.00316230208, 0.00530193001, 0.00253597717, 0.00272813719, 0.00443908107, 0.00572861359, 0.00307906047, 0.00548952678, 0.00295338943, 0.00306108501, 0.00459135231, 0.00449904846, 0.00306453276, 0.00487331068, 0.00269400119, 0.00235561514, 0.00388659374, 0.00526827574, 0.00271958299, 0.00545987021, 0.00281638955, 0.00276442035, 0.00389531464, 0.00531509332, 0.00315388502, 0.00530353514, 0.00255597429, 0.00271683722, 0.00443842355, 0.0057314639, 0.00307683926, 0.00549659599, 0.00296269916, 0.00305957487, 0.00457771728, 0.00449582236, 0.00306041841, 0.00486271735, 0.0026897809, 0.00235326751, 0.00388196995, 0.00527812308, 0.00271944818, 0.00547198858, 0.00280805887, 0.00276037096, 0.00388855068, 0.0053303591, 0.00315236789, 0.00530190021, 0.00254208897, 0.00272089592, 0.00443382841, 0.00572817679, 0.00307151442, 0.00550071895, 0.00295734708, 0.00307231443, 0.00458130985, 0.00449954998, 0.00306752813, 0.00487614842, 0.00268850056, 0.00235950667, 0.00388260954, 0.00527492678, 0.0027225113, 0.00545827206, 0.00281110196, 0.00276502781, 0.00388386054, 0.0053285826, 0.00315859891, 0.00528738182, 0.00255676219, 0.00272642286, 0.00443346193, 0.00571666518, 0.00308204931, 0.00550239393, 0.0029640994, 0.00306355651, 0.00457837339, 0.00450076349, 0.00307285506, 0.00486939773, 0.00269749877, 0.00234716642, 0.00388476998, 0.00526015321, 0.00272215554, 0.0054596914, 0.00282003474, 0.00276354654, 0.00388703821, 0.00531945657, 0.00316850981, 0.00529729947, 0.00255355006, 0.00272093737, 0.00443606218, 0.00571383908, 0.00308632618, 0.00549113052, 0.002968285, 0.00306866108, 0.00458390499, 0.00448501157, 0.00307244458, 0.00485868333, 0.00269699842, 0.00235275808, 0.00389370928, 0.00525149563, 0.00273829186, 0.00546153821, 0.00281557138, 0.00276463083, 0.00388886803, 0.00531672966, 0.00317718601, 0.00528842304, 0.00255255564, 0.00272397837, 0.00443380745, 0.00571641373, 0.00309843151, 0.00549546257, 0.00296619022, 0.00307344086, 0.00459052855, 0.00449417299, 0.00308872131, 0.00487162312, 0.00269622612, 0.00235731807, 0.00389339076, 0.00526418677, 0.00274782046, 0.00545625482, 0.00281604403, 0.0027685645, 0.00388870225, 0.0053490852, 0.00318649597, 0.00528663211, 0.00256212312, 0.00273782574, 0.00444542244, 0.0057433499, 0.00310428999, 0.00549834874, 0.00296703517, 0.00308786263, 0.00459456537, 0.00450536562, 0.00308950548, 0.00487629231, 0.00269457279, 0.00236833561, 0.00388546567, 0.00530294189, 0.00273876567, 0.00546508515, 0.00281505613, 0.00277269608, 0.00388080277, 0.00536718173, 0.00318749319, 0.00530088414, 0.00255940715, 0.00274037896, 0.00442980137, 0.00575489085, 0.00311008585, 0.005505017, 0.0029682063, 0.00307872682, 0.00458730105, 0.00451881811, 0.00309368386, 0.00487098051, 0.00269176043, 0.00235731131, 0.00389306177, 0.00529097207, 0.00274945679, 0.00545260124, 0.00281789247, 0.00277125253, 0.00389334094, 0.00535662007, 0.00319745671, 0.00528235082, 0.00256120949, 0.002733181, 0.00443703355, 0.00574458158, 0.00310560665, 0.00549475104, 0.00296832761, 0.00306629878, 0.00458656019, 0.00451430958, 0.00308650918, 0.00487463316, 0.00269507873, 0.00234336196, 0.00388804264, 0.00528757507, 0.00273686904, 0.00544819701, 0.00280762091, 0.00275386916, 0.00388909574, 0.00535616558, 0.00318276486, 0.00528148375, 0.00254668645, 0.00271518808, 0.00442806073, 0.00574178761, 0.00309864664, 0.0055184355, 0.0029566302, 0.00305686193, 0.00459177978, 0.00451485626, 0.00308175618, 0.00487548485, 0.00269772834, 0.00235112151, 0.00388614833, 0.0052800863, 0.00273573957, 0.00547223259, 0.00281256996, 0.00275758305, 0.00389151811, 0.00534513686, 0.00317172986, 0.00530199567, 0.00255435542, 0.00272298907, 0.00443230104, 0.00573480176, 0.00309388363, 0.00551157817, 0.00296344864, 0.00307030836, 0.0045800386, 0.00450635143, 0.00308141927, 0.00488075474, 0.00269373995, 0.00235002907, 0.00389291765, 0.00527550001, 0.00273250602, 0.00545814307, 0.00280768494, 0.00276526227, 0.00388947618, 0.00534716062, 0.00317179458, 0.00529221212, 0.00254420214, 0.0027260494, 0.00444012834, 0.00573489955, 0.00308824284, 0.00548729347, 0.00296017202, 0.00305805099, 0.00458954368, 0.0044926675, 0.00307784136, 0.00486811902, 0.00268689776, 0.00234312005, 0.00388980517, 0.00526563311, 0.00273025781, 0.00545365224, 0.00280085416, 0.00275854045, 0.00389459287, 0.00533057423, 0.00316954311, 0.00527162291, 0.00253480976, 0.00272417674, 0.00444742106, 0.00571448682, 0.0030844151, 0.00549933687, 0.00295600784, 0.00306325383, 0.00460051, 0.00448697433, 0.00307701644, 0.00486396812, 0.00268633687, 0.00235122768, 0.0039004134, 0.00525199296, 0.00273094443, 0.00546331983, 0.0028017289, 0.00275970018, 0.0038983447, 0.00533251092, 0.00317452289, 0.00528190983, 0.00254327292, 0.00271829753, 0.00444688043, 0.00572778517, 0.00308743655, 0.00549975177, 0.00296177552, 0.00306075602, 0.00459193392, 0.00449792482, 0.00307149813, 0.00485600205, 0.00268601743, 0.00234721904, 0.00389929838, 0.00524134235, 0.00273368228, 0.00543391192, 0.00281132222, 0.00275084074, 0.00389904832, 0.00531733269, 0.00317587238, 0.00527538499, 0.00255062082, 0.00272286241, 0.00444697775, 0.00572049618, 0.00309421145, 0.00549031328, 0.00295848772, 0.00306182425, 0.00459124334, 0.00447991071, 0.00307817524, 0.00485546794, 0.00268636108, 0.00234949705, 0.00390727585, 0.00525199296, 0.00273421919, 0.00543345092, 0.00280013611, 0.00275315414, 0.00390022225, 0.00533151487, 0.00318103004, 0.00526934024, 0.00253663212, 0.00272477139, 0.0044537005, 0.00571966637, 0.00309708831, 0.0054945224, 0.002948832, 0.00306215324, 0.00460785301, 0.00450078025, 0.00308649172, 0.00486298464, 0.00268917345, 0.00234804326, 0.00390040968, 0.00525731267, 0.00273883389, 0.00543873571, 0.00280256825, 0.0027543304, 0.00389912818, 0.0053361496, 0.00318159, 0.00527971098, 0.0025428473, 0.00272823824, 0.00444199424, 0.00572035508, 0.00309410132, 0.00548096839, 0.00294911815, 0.00306710787, 0.00460771052, 0.00448792847, 0.00308703631, 0.00485626049, 0.00268567121, 0.00234463322, 0.00389696565, 0.00525718741, 0.00273844949, 0.00543462345, 0.00279806741, 0.00275963452, 0.0038868573, 0.00533064781, 0.00317916949, 0.00525701325, 0.00254470319, 0.00272795814, 0.0044308342, 0.00573122455, 0.00309679261, 0.00547440257, 0.00295572262, 0.00306878658, 0.00459538167, 0.00449688779, 0.00309381611, 0.00484434282, 0.00267557986, 0.00234691845, 0.00388999702, 0.0052525443, 0.0027415806, 0.00541451527, 0.00278595136, 0.00275716209, 0.00388825173, 0.00533779711, 0.00318154111, 0.0052512493, 0.0025340193, 0.00271498808, 0.00442809844, 0.00571759511, 0.00309325708, 0.00547191082, 0.00294740242, 0.00304641388, 0.00458930479, 0.00447535142, 0.00308429194, 0.00483049639, 0.00266564195, 0.00233034394, 0.00387651031, 0.00522781722, 0.00274481415, 0.00541372504, 0.00278217089, 0.0027483434, 0.00388395065, 0.0053039575, 0.00317882933, 0.00524903322, 0.00251881592, 0.00271184091, 0.00442135753, 0.00568741141, 0.00310085947, 0.00546948193, 0.00294435211, 0.00305848848, 0.0045798989, 0.004461559, 0.00310064014, 0.00484788232, 0.002670635, 0.00233396306, 0.00387723953, 0.0052153538, 0.00276178471, 0.00541151268, 0.00278171594, 0.00274464209, 0.00388223771, 0.00529916724, 0.00318926922, 0.00525135873, 0.00252812495, 0.00271039805, 0.00440770807, 0.00568001624, 0.00310354913, 0.00546287932, 0.00294171739, 0.00304437266, 0.00456967205, 0.00446500443, 0.00309138163, 0.00483499141, 0.00266332063, 0.00232505542, 0.00386621803, 0.00521415658, 0.00275624334, 0.00542200916, 0.00278023514, 0.00274188281, 0.00386628578, 0.00529220467, 0.00319063663, 0.00524961529, 0.00251760148, 0.00270801736, 0.00439504581, 0.0056938706, 0.00310560339, 0.00547190011, 0.00294876494, 0.00305019319, 0.00456048409, 0.00447606528, 0.00309939799, 0.00484696683, 0.00265575759, 0.0023320762, 0.0038668334, 0.00520433905, 0.00276241801, 0.00542853447, 0.00278604985, 0.00274369097, 0.00385577371, 0.00528619159, 0.00319329021, 0.0052557094, 0.00251875399, 0.00270229019, 0.00438388065, 0.0056703249, 0.00309446477, 0.00547093479, 0.00293637672, 0.00304566533, 0.00456698285, 0.00444895774, 0.0030934189, 0.0048474106, 0.00265233777, 0.00232576998, 0.00387223321, 0.00519321486, 0.00273699802, 0.00541014457, 0.0027968809, 0.00272838632, 0.00386393047, 0.00528778555, 0.00316091487, 0.00526434183, 0.0025299897, 0.00269468036, 0.00440157717, 0.00566470809, 0.0030790281, 0.00546776783, 0.00297491485, 0.00303433673, 0.00457699643, 0.00443561794, 0.00308169634, 0.00484922994, 0.00271011447, 0.00231908681, 0.00390146207, 0.00520066498, 0.00274105533, 0.00541176926, 0.00277237338, 0.00272073434, 0.00385177974, 0.00528635131, 0.00317622884, 0.00525429891, 0.00249118195, 0.00268904562, 0.00440753857, 0.0056797904, 0.00309998449, 0.00545954378, 0.00292390725, 0.00303097046, 0.00456968509, 0.00447068876, 0.00307915546, 0.00484755076, 0.00263415603, 0.00232547545, 0.00386182242, 0.00521859387, 0.00273245294, 0.00543678878, 0.00274202251, 0.00272607408, 0.00385658676, 0.00530691911, 0.00317532918, 0.00525009306, 0.00248320051, 0.00267701154, 0.00438575866, 0.00570151303, 0.00309297792, 0.00546773104, 0.00291433604, 0.00303009269, 0.00455517089, 0.00447772723, 0.0030859136, 0.0048392415, 0.0026355919, 0.00231845793, 0.00385330198, 0.00520706782, 0.00274085207, 0.00542005012, 0.00273554982, 0.00272419606, 0.00385536905, 0.00532190455, 0.00317698088, 0.00525634317, 0.00246361876, 0.00269387313, 0.00438401382, 0.00571208354, 0.00309398933, 0.00548106246, 0.00290077506, 0.00303539867, 0.00456020469, 0.00449030055, 0.00308349752, 0.004874798, 0.00260787923, 0.00232335366, 0.00385581376, 0.005233909, 0.00274342345, 0.00543047534, 0.00272271177, 0.00272460817, 0.00385459419, 0.00533436332, 0.00316946325, 0.00525187654, 0.00245807273, 0.00268968451, 0.00438436354, 0.00571923284, 0.00308313803, 0.00547511084, 0.00290119159, 0.00303454581, 0.0045640748, 0.00449942611, 0.00308185327, 0.00484741246, 0.00260990765, 0.00232887012, 0.00385603355, 0.00523325568, 0.00273511535, 0.00542607764, 0.00272306683, 0.0027308329, 0.00385986594, 0.00531185744, 0.00317028421, 0.00525515573, 0.00245447643, 0.00270050182, 0.00439171679, 0.00570615102, 0.00308707752, 0.00546592986, 0.00290381792, 0.00305082556, 0.00456816657, 0.00449883658, 0.00308442977, 0.00485824235, 0.00260877865, 0.00232105819, 0.00386832864, 0.00523053529, 0.00273290905, 0.00543024903, 0.00272454834, 0.00273303781, 0.00386112183, 0.00532076275, 0.00317023159, 0.00526128663, 0.0024537479, 0.00269365567, 0.00440533645, 0.00570574449, 0.00308031519, 0.00546416687, 0.00290419464, 0.00303493999, 0.00458358787, 0.00449021487, 0.00307833287, 0.00484182173, 0.0026137277, 0.00232505752, 0.00386679289, 0.00523870764, 0.00273693143, 0.00542888464, 0.00273107179, 0.00273714238, 0.00386543409, 0.00533921225, 0.0031776086, 0.00525340578, 0.00246441341, 0.00269988412, 0.00439832266, 0.00570780691, 0.00308100949, 0.00548511092, 0.00290414481, 0.00304013514, 0.0045798989, 0.00449713087, 0.00308113266, 0.0048754015, 0.00261347531, 0.00232087355, 0.00387856574, 0.00523631461, 0.0027358178, 0.00544287963, 0.00273296214, 0.00272789574, 0.00386850885, 0.00532747945, 0.00317169959, 0.00526234508, 0.00246275868, 0.00269534672, 0.00439755712, 0.00572012225, 0.00309131411, 0.00548323058, 0.00290662842, 0.00303550251, 0.00458240462, 0.00451932894, 0.0030879213, 0.0048826756, 0.00261928746, 0.00232265075, 0.00387881068, 0.00525996415, 0.00274000736, 0.00544161303, 0.00273652282, 0.0027387531, 0.00387690077, 0.00535100652, 0.00317242322, 0.00527791772, 0.00246627536, 0.00269879843, 0.00441964762, 0.00572048547, 0.00308654155, 0.00550686521, 0.00291282381, 0.0030524286, 0.00459404662, 0.00450719893, 0.00308715226, 0.00488688517, 0.00261996384, 0.00233396213, 0.00388865592, 0.00525001809, 0.00274586282, 0.00544211268, 0.00273204735, 0.00274542393, 0.00388083397, 0.00533736916, 0.00317082554, 0.00526154554, 0.00246539363, 0.00270825927, 0.00441984879, 0.0057208566, 0.00308503979, 0.00548418844, 0.00291615888, 0.0030602992, 0.00459006196, 0.00449790573, 0.00308377272, 0.00487902528, 0.00261637662, 0.00232988736, 0.00387504115, 0.00523907272, 0.00273803296, 0.0054469211, 0.00272946199, 0.00274024974, 0.00387860998, 0.00532438327, 0.00317673292, 0.00527927745, 0.00246262993, 0.0027052369, 0.00441788603, 0.00570236472, 0.0030849881, 0.00549705978, 0.00291543663, 0.00305212243, 0.00457947096, 0.00448428979, 0.00308110006, 0.00488439528, 0.00261968118, 0.00232582074, 0.00387104531, 0.00522468379, 0.00273022428, 0.00544906501, 0.00273585413, 0.00274583278, 0.00387316756, 0.00529573532, 0.00316454982, 0.00527511491, 0.0024698372, 0.00271557947, 0.00440284377, 0.00568009773, 0.00307612144, 0.00548849907, 0.00291305059, 0.00300017232, 0.00457729539, 0.00448408304, 0.00308498088, 0.00489593437, 0.00262170797, 0.00229565869, 0.00386826997, 0.00521320663, 0.00273114326, 0.00546703395, 0.00274646608, 0.00273101591, 0.00387542392, 0.0053080949, 0.00317419111, 0.00529022375, 0.00247359928, 0.00266992371, 0.00440582121, 0.00567950541, 0.00308221648, 0.00550876139, 0.00292170304, 0.00299802655, 0.00457738712, 0.00448062317, 0.00308315735, 0.00490285503, 0.00262057083, 0.00229130941, 0.00387304812, 0.00521398848, 0.00273170974, 0.00546777574, 0.00274139154, 0.0027246119, 0.00389194489, 0.00529734977, 0.00315731391, 0.00529409479, 0.00247315364, 0.00267092348, 0.00441189064, 0.00566943688, 0.00307164155, 0.00549672637, 0.00291180168, 0.00300736376, 0.00458427472, 0.00447455654, 0.00307193166, 0.00490026921, 0.00261504552, 0.00230134255, 0.00387336966, 0.00521478988, 0.00272710738, 0.00546558201, 0.0027457308, 0.00273873098, 0.00388745894, 0.00530667556, 0.0031598541, 0.00527257845, 0.00247404305, 0.00267939758, 0.00442508329, 0.00569226686, 0.0030826265, 0.00548564922, 0.00291158864, 0.00302015827, 0.00458989665, 0.00448126532, 0.00308334175, 0.00489294995, 0.00261897221, 0.0022972913, 0.00388086913, 0.00520777423, 0.00273536239, 0.00545897149, 0.00274753477, 0.00273191882, 0.00388511689, 0.00530189462, 0.00316224317, 0.00527181756, 0.00247639441, 0.00267377403, 0.00441890722, 0.0056770551, 0.00307745812, 0.00547595462, 0.00292376848, 0.00301373866, 0.00459066778, 0.00445853174, 0.00307996967, 0.00488028489, 0.00262648379, 0.00230728532, 0.00388691295, 0.00520162378, 0.00272695674, 0.00542552536, 0.00275111012, 0.00273055234, 0.00388404285, 0.00530250603, 0.0031601321, 0.00524002733, 0.00247931853, 0.00267298287, 0.00441478472, 0.00567727536, 0.00308032101, 0.00546095753, 0.00291941082, 0.00300216838, 0.0045809336, 0.00447282614, 0.00305522, 0.00484485552, 0.0026201373, 0.0022917313, 0.00387336663, 0.00520418864, 0.00271234522, 0.00541964127, 0.002739063, 0.00272582634, 0.00387789868, 0.00527964346, 0.00313738803, 0.00523740519, 0.00246979296, 0.00266039767, 0.00440808944, 0.00566693535, 0.0030421908, 0.00547234621, 0.00290221558, 0.00298919296, 0.00458471058, 0.00446578674, 0.00304183504, 0.00485540787, 0.00260827993, 0.00228788285, 0.00387210073, 0.00518919621, 0.00269366568, 0.00542273978, 0.00273483968, 0.0027169846, 0.00388383074, 0.00529981265, 0.00311830803, 0.00523225311, 0.00246823323, 0.002661329, 0.00441603363, 0.00568449125, 0.0030381328, 0.00546251656, 0.00290982798, 0.00299446704, 0.00459617982, 0.00448488817, 0.00304142898, 0.00485810637, 0.0026077379, 0.00228723837, 0.00388098159, 0.00522156712, 0.00269252574, 0.00542691676, 0.00272874441, 0.00272408058, 0.00389429741, 0.00531495735, 0.00312302937, 0.0052486416, 0.0024642027, 0.00266644056, 0.00442913454, 0.00569966435, 0.00305041624, 0.00547556533, 0.00291070272, 0.0030002878, 0.00460084388, 0.00449563889, 0.00305029913, 0.00486949179, 0.00261014979, 0.00229206844, 0.00388256577, 0.00524335867, 0.00270120823, 0.00544466404, 0.00273298053, 0.00272435136, 0.00389902643, 0.0053408714, 0.00313367834, 0.0052615162, 0.00246315706, 0.00266913441, 0.00442779157, 0.00571304234, 0.00303805294, 0.00549476454, 0.00290773995, 0.0030048287, 0.00460424926, 0.00450443942, 0.00304496894, 0.00487715984, 0.0026203678, 0.00229496649, 0.00389112998, 0.00524660014, 0.00269933091, 0.00544979656, 0.00274388492, 0.00273192255, 0.00388902542, 0.00534258131, 0.00312577258, 0.00525037758, 0.00246915151, 0.00267452933, 0.00440930296, 0.00572353974, 0.00303515908, 0.00547374273, 0.00292157801, 0.00299396017, 0.00458542397, 0.00451052515, 0.00304368674, 0.00485457852, 0.00262557087, 0.00229041767, 0.00388071616, 0.00525320461, 0.00270346226, 0.00544813741, 0.00276642479, 0.002714389, 0.00388606731, 0.00535201095, 0.00313490606, 0.00524677755, 0.00248258375, 0.00266114436, 0.00441273721, 0.00572443521, 0.00303972745, 0.00545191905, 0.0029349227, 0.00298327021, 0.00458865101, 0.00450465782, 0.00303522823, 0.00485584047, 0.00263992208, 0.00229009544, 0.0038758989, 0.00525249681, 0.00269291899, 0.00543209817, 0.00275741774, 0.00272122328, 0.00388890528, 0.00532663148, 0.00313075422, 0.00522948848, 0.00247862493, 0.00266337744, 0.00441503013, 0.00571007468, 0.00303398352, 0.00545944739, 0.00293011894, 0.00299295853, 0.00458153384, 0.00449150568, 0.0030277269, 0.00486412039, 0.00263238279, 0.00228916504, 0.0038663412, 0.00523386151, 0.00270322687, 0.00543885212, 0.00275521865, 0.00272720563, 0.00387542974, 0.00532915816, 0.00311500579, 0.00522279553, 0.00247667357, 0.00266196835, 0.00440592598, 0.00568840886, 0.00302106026, 0.00548830908, 0.00292936689, 0.00302044977, 0.00456460752, 0.00447055278, 0.00302606495, 0.00486684451, 0.0026359628, 0.00230304035, 0.00385880424, 0.00520777702, 0.00269361935, 0.00543846237, 0.00275582261, 0.00273999688, 0.00387307187, 0.00531571358, 0.00311640953, 0.00525301788, 0.00247638952, 0.00267608394, 0.0044026305, 0.00566823874, 0.00302699604, 0.00548211252, 0.00292557571, 0.0030079931, 0.00455542561, 0.00445202179, 0.00302799908, 0.00487522548, 0.00262877694, 0.00229681912, 0.00386096025, 0.00520077301, 0.0026941984, 0.00544830039, 0.00276038004, 0.00273621595, 0.00388015946, 0.00529675232, 0.00312695256, 0.00526269944, 0.0024774475, 0.00267315097, 0.00442369422, 0.00569679169, 0.00304164155, 0.00546616269, 0.00292459386, 0.0030160204, 0.00459800847, 0.00448358292, 0.0030363237, 0.00487651164, 0.00263567083, 0.00229537138, 0.00389634166, 0.005232119, 0.00269660843, 0.0054551647, 0.00275436696, 0.00273791444, 0.00390341203, 0.00533052627, 0.00312035112, 0.00525778858, 0.00247712457, 0.00267387298, 0.00443694834, 0.00570337521, 0.00303520658, 0.00548325153, 0.00292876852, 0.00300582312, 0.00461179763, 0.00449779676, 0.00303895609, 0.00487984531, 0.00263765315, 0.0023025691, 0.0038994709, 0.00524802646, 0.00269786268, 0.00547043653, 0.00275462936, 0.0027341817, 0.00392503804, 0.00533607835, 0.0031261649, 0.00528084999, 0.00247516483, 0.00266544172, 0.00445778714, 0.00570998248, 0.00303652696, 0.00549575686, 0.00293212896, 0.00301125483, 0.00463428674, 0.0045121829, 0.00303996867, 0.00488132518, 0.00263238, 0.00229615998, 0.00391064957, 0.00526387757, 0.00270070857, 0.00544831622, 0.00274962978, 0.00273591164, 0.00392157352, 0.00535659818, 0.003138514, 0.00528341811, 0.00246354728, 0.00267460453, 0.0044662552, 0.00574004557, 0.00306343427, 0.00551753072, 0.00293113501, 0.00300838193, 0.00462741591, 0.00451983511, 0.00305526354, 0.00487288972, 0.00262887939, 0.00230546948, 0.00392158283, 0.00527951075, 0.00271617994, 0.00548438821, 0.00274867401, 0.00274100318, 0.00395212881, 0.00540152285, 0.00315978518, 0.00531368656, 0.00247190124, 0.00268303393, 0.00445754128, 0.00572781824, 0.00306648645, 0.00547648175, 0.00292744464, 0.00302748266, 0.00462535629, 0.00452788407, 0.00305760442, 0.00487229275, 0.00262342417, 0.0023187031, 0.00388889201, 0.00527760759, 0.00271538575, 0.00545453606, 0.00275514484, 0.00277019455, 0.00392277166, 0.00538113667, 0.00315075624, 0.00527062779, 0.00247311499, 0.0026973933, 0.00440615602, 0.00573877757, 0.00306290295, 0.00547868712, 0.00292136706, 0.00304230512, 0.0045762877, 0.00454628468, 0.00305842003, 0.00488383416, 0.00263061794, 0.0023308096, 0.00388324424, 0.00528567936, 0.00271857576, 0.00546461577, 0.00275310455, 0.00276562781, 0.00389101007, 0.00537660066, 0.00314444373, 0.00528710848, 0.00247338531, 0.00269940263, 0.00442253891, 0.00574502256, 0.00305422419, 0.00550611364, 0.00292914431, 0.00305106328, 0.00462034903, 0.00454816176, 0.00306269457, 0.00491352193, 0.0026308652, 0.00233058352, 0.00390540389, 0.00528228097, 0.00271544373, 0.00548004406, 0.00275367801, 0.00276821968, 0.00390890008, 0.0053647384, 0.00314381788, 0.00529527571, 0.00247747591, 0.00269689946, 0.00444560591, 0.00573123246, 0.00307104294, 0.00553096132, 0.0029319732, 0.00305619603, 0.00461041695, 0.00454316055, 0.00307174795, 0.00491465442, 0.00262719463, 0.00234019593, 0.00389341707, 0.00528419111, 0.00272570713, 0.00549039664, 0.002750349, 0.00277115498, 0.00389793562, 0.00538157253, 0.00316389697, 0.00531133823, 0.00247030728, 0.00270135095, 0.00442775805, 0.00573939271, 0.00307276729, 0.00553667918, 0.00292757363, 0.00305043836, 0.00461209333, 0.00454156939, 0.00307355472, 0.00491699437, 0.00262926705, 0.00233908044, 0.00389926159, 0.00529946107, 0.00272506429, 0.00550407451, 0.00275453203, 0.00276865787, 0.00391182536, 0.00539921178, 0.00316103478, 0.00532031385, 0.00248120003, 0.00270417193, 0.00443377579, 0.00576763507, 0.00307911169, 0.00554420892, 0.00293544028, 0.0030464083, 0.00462692836, 0.00455977442, 0.00308405422, 0.00493224571, 0.00262885424, 0.00233626156, 0.00389078259, 0.00530087436, 0.00273644482, 0.00551571976, 0.00275863893, 0.00277346652, 0.00390601251, 0.00540444115, 0.00317929499, 0.00532900728, 0.00247931015, 0.00271584792, 0.00442990009, 0.00576538825, 0.00308674411, 0.00554016186, 0.00293964683, 0.00306322752, 0.00461750338, 0.00456436537, 0.00308313221, 0.00492646638, 0.00263474951, 0.00234871451, 0.00389306922, 0.00531025976, 0.00273477193, 0.00550578441, 0.00275308755, 0.00277875201, 0.00389796519, 0.00538667524, 0.00316614192, 0.00531664863, 0.00247770338, 0.0027112104, 0.00442442345, 0.00575209735, 0.0030873518, 0.00553878071, 0.00293382443, 0.00306055811, 0.00461709592, 0.00454582693, 0.00308316899, 0.00491062924, 0.00262967614, 0.00234563276, 0.00388471293, 0.00529576698, 0.00273680943, 0.00548227923, 0.00275454647, 0.00277882465, 0.00390253356, 0.00538227009, 0.00317510101, 0.00529301539, 0.00247516576, 0.00271723024, 0.00442080153, 0.00575554557, 0.00309572858, 0.00550395716, 0.00293426821, 0.00306004006, 0.0045912303, 0.00455344329, 0.003085298, 0.00491145113, 0.00263016997, 0.00234165252, 0.00386362406, 0.00531351008, 0.00274187396, 0.00548887113, 0.00275731273, 0.0027785697, 0.00388533785, 0.00539336726, 0.00317707751, 0.00531063043, 0.00248112204, 0.00271220808, 0.00440452481, 0.00576629536, 0.00309424265, 0.0055285329, 0.00293253874, 0.00306847156, 0.00459422544, 0.00456038024, 0.00308569055, 0.00492123561, 0.00263173901, 0.00234742882, 0.00387456594, 0.00530452793, 0.00274459785, 0.00549319852, 0.0027549644, 0.00278293598, 0.00389922084, 0.0053959433, 0.00317536807, 0.00531329401, 0.00247746194, 0.00271789823, 0.00442025624, 0.00577911455, 0.00310626556, 0.00553234341, 0.00292970682, 0.00307489024, 0.00459136115, 0.00455631688, 0.00309245731, 0.00493321475, 0.0026294745, 0.0023599416, 0.00388006191, 0.00531105138, 0.0027461045, 0.0055209538, 0.00275531551, 0.00279894075, 0.00389892212, 0.00541551504, 0.00317638903, 0.00533258682, 0.00247257599, 0.00272388244, 0.00441686576, 0.0057751378, 0.003088661, 0.00554192765, 0.00292299525, 0.00307408813, 0.00460029813, 0.00457019871, 0.00308544724, 0.00493298285, 0.00262909196, 0.00236227759, 0.00387578481, 0.00532401539, 0.00274336361, 0.00551345991, 0.00275493693, 0.00279865856, 0.00390136754, 0.00542662153, 0.00317030121, 0.00532279769, 0.0024786829, 0.0027161967, 0.00441526854, 0.00578338467, 0.00308852014, 0.00555468723, 0.00293202442, 0.0030631288, 0.00459777238, 0.00457465462, 0.00308170076, 0.00495325914, 0.0026327807, 0.00235895463, 0.00387460133, 0.00531982956, 0.00273749372, 0.0055218027, 0.00275978399, 0.00279367506, 0.00390723906, 0.00541685848, 0.00316857174, 0.00532977516, 0.00247794017, 0.002716352, 0.00441877497, 0.00577270705, 0.00308958022, 0.00555373169, 0.00293771573, 0.0030876305, 0.00459338771, 0.00457764277, 0.00307844579, 0.00492240302, 0.00261802226, 0.00236802455, 0.00386775937, 0.00534278713, 0.00273521547, 0.00552036287, 0.00275512924, 0.00280165439, 0.00390517991, 0.00542616611, 0.00316629675, 0.00533947069, 0.00247700955, 0.00270987465, 0.00441025756, 0.00579819875, 0.00307560666, 0.00555292051, 0.00294079282, 0.00306486781, 0.00458567217, 0.00458844192, 0.00306801009, 0.00494004041, 0.00262620277, 0.00235373899, 0.00387814734, 0.0053433748, 0.00272892998, 0.00553409662, 0.00276245223, 0.00278907991, 0.00389552885, 0.00543240737, 0.00315978797, 0.00532864826, 0.00247618346, 0.00270833913, 0.00441881688, 0.00579630537, 0.00308522279, 0.00554516027, 0.00293315249, 0.00305826007, 0.00461540045, 0.00457351655, 0.00307602179, 0.00494889216, 0.00261425972, 0.0023528724, 0.00389754865, 0.00533506088, 0.00273269205, 0.00553361839, 0.00275610154, 0.00278700679, 0.00394033128, 0.00541998539, 0.00316594332, 0.0053482051, 0.00246718596, 0.0026987379, 0.00445858669, 0.00578442076, 0.00308291847, 0.00556934113, 0.00292704627, 0.00305365212, 0.00463506114, 0.00455960538, 0.00308037363, 0.00494345417, 0.00261456706, 0.00235260604, 0.00390759902, 0.0053260359, 0.00274611707, 0.00553218834, 0.00274863886, 0.00277966261, 0.00395118259, 0.00541969528, 0.00318106473, 0.00532838516, 0.00246760389, 0.00271509378, 0.00447916845, 0.0057849423, 0.00310578849, 0.00555934152, 0.00292913872, 0.00308578182, 0.00465967739, 0.00458293548, 0.00309750508, 0.00492313132, 0.00260973047, 0.00236871652, 0.00392054021, 0.00535445428, 0.00275111012, 0.00552638154, 0.00275399745, 0.00280976458, 0.00396792358, 0.0054322267, 0.00318223238, 0.00534213055, 0.00247330894, 0.00273552909, 0.00448019337, 0.0057993168, 0.00309446035, 0.00555370282, 0.00292601273, 0.00309341471, 0.00465067104, 0.00458782353, 0.0030952075, 0.00492218602, 0.00261525181, 0.00238786126, 0.00391868036, 0.00534156337, 0.00275030173, 0.00550159812, 0.00274856039, 0.00282516819, 0.00396830635, 0.0054638302, 0.00318951183, 0.00532094529, 0.00247330312, 0.00275135622, 0.00449688127, 0.0058229235, 0.0030993314, 0.00553135248, 0.00293545565, 0.00310045597, 0.00467335759, 0.0046202084, 0.00308555295, 0.00492777349, 0.00261918409, 0.00238167495, 0.00393260457, 0.00536227599, 0.00274745491, 0.00552543532, 0.00275696395, 0.00281584566, 0.00397451734, 0.00545697846, 0.00317492289, 0.00533347204, 0.00247642025, 0.00274923095, 0.00450212322, 0.00582904974, 0.00308755436, 0.00558450725, 0.00293156574, 0.00310922903, 0.00467464421, 0.0046423506, 0.00307127624, 0.00495220628, 0.00262609939, 0.0023858198, 0.00393394753, 0.00540210679, 0.0027255828, 0.00552101107, 0.00276726158, 0.00283405883, 0.00396720786, 0.00549352681, 0.00316393911, 0.00533373049, 0.00248258631, 0.00273894821, 0.00448064413, 0.00587168103, 0.00306998868, 0.00555994175, 0.00293939817, 0.00309184869, 0.00465035345, 0.00463715522, 0.00306184147, 0.00496260542, 0.00263902848, 0.00239605922, 0.00391727127, 0.00541177206, 0.00273436634, 0.00553317787, 0.00277922768, 0.00283558038, 0.00395655353, 0.0054737688, 0.00315203262, 0.0053474973, 0.00249443087, 0.00275840401, 0.00451542623, 0.00583291333, 0.0030442744, 0.00551674515, 0.00294516678, 0.00310688978, 0.00469700573, 0.00464070449, 0.00303453859, 0.00489082839, 0.00265187607, 0.00237959833, 0.0039454964, 0.00536122033, 0.00269658398, 0.00547815254, 0.00277783652, 0.00281565846, 0.00397710782, 0.00543786678, 0.00313237496, 0.00525763957, 0.00249203527, 0.00273676869, 0.00450066337, 0.00580811827, 0.00304434495, 0.0054616956, 0.00294114812, 0.00309282797, 0.00466074795, 0.00461072288, 0.00304382876, 0.00486401841, 0.00263964571, 0.00238455809, 0.00394232012, 0.0053752875, 0.00271144253, 0.00543964608, 0.00277456129, 0.00282794586, 0.00397215877, 0.00543800602, 0.00314418203, 0.00523868017, 0.00249567092, 0.00274164183, 0.00450201379, 0.00580143463, 0.00305013778, 0.00544584682, 0.00293791411, 0.00309587549, 0.00467290729, 0.00460320525, 0.00304056006, 0.00485302415, 0.00263640936, 0.00239360449, 0.0039412654, 0.00535093807, 0.00270883646, 0.00543080736, 0.00277879415, 0.00282276329, 0.00397199485, 0.0054327813, 0.00314254151, 0.00524839014, 0.00249288068, 0.00274204859, 0.00450298982, 0.00580637343, 0.00304780155, 0.00546544045, 0.00294415629, 0.00311326049, 0.00467222044, 0.00461105164, 0.00304977526, 0.00486157229, 0.00263697212, 0.0023887814, 0.00393767888, 0.00536031788, 0.00271335291, 0.00542707182, 0.00277677621, 0.0028213812, 0.00397100579, 0.00545624411, 0.00314800791, 0.00524900248, 0.00249846233, 0.00274471263, 0.00448967144, 0.00580755714, 0.00305480766, 0.00545715494, 0.00294712093, 0.00310672005, 0.00466749491, 0.00462471507, 0.00304949284, 0.00487095444, 0.00265007094, 0.00240261853, 0.00393856876, 0.00538487686, 0.00272186263, 0.00544012897, 0.00279013603, 0.00282766903, 0.00396217452, 0.00546303252, 0.00316097494, 0.00525496667, 0.00251417421, 0.00275294483, 0.00450227177, 0.00582054444, 0.0030591602, 0.00546026416, 0.0029567387, 0.00312068034, 0.00466658641, 0.00461731898, 0.00305647822, 0.00482305, 0.00266506383, 0.00239916984, 0.0039529507, 0.00539803971, 0.00272533786, 0.00540932594, 0.00280454941, 0.00284039392, 0.00398744224, 0.0054562469, 0.00316823111, 0.00522719789, 0.0025270211, 0.00273998757, 0.00452609174, 0.00584905921, 0.00306979893, 0.00542775122, 0.0029671099, 0.00310693099, 0.00471151294, 0.00463003898, 0.0030592198, 0.00481769815, 0.00266409712, 0.00239423732, 0.00396721484, 0.00540355919, 0.00272845081, 0.005401887, 0.00280219899, 0.00283163949, 0.00400732271, 0.00549152587, 0.00315530039, 0.00522512989, 0.00251913024, 0.00276342686, 0.00455741584, 0.00588249043, 0.00305294967, 0.00544513948, 0.00295191258, 0.00313433073, 0.00475292094, 0.004665785, 0.00304928795, 0.00482700439, 0.00266874605, 0.00240951381, 0.00396879483, 0.00542674493, 0.00273223734, 0.00543272123, 0.00281140301, 0.00284389011, 0.00401984435, 0.00549480366, 0.00315977912, 0.00522201322, 0.00253463606, 0.00276365294, 0.00452307379, 0.00587509433, 0.00304807117, 0.00543314638, 0.00295842881, 0.00313962274, 0.00472155027, 0.00465038372, 0.00304851728, 0.00484468788, 0.00266409828, 0.00241378578, 0.00396268768, 0.00541368173, 0.00272267824, 0.00542914355, 0.00280452543, 0.00286019011, 0.00401442824, 0.00548103079, 0.00315213436, 0.00522774318, 0.0025244616, 0.00275798677, 0.00451879902, 0.00586564979, 0.00305809127, 0.00542989094, 0.0029497128, 0.00313386321, 0.00469011301, 0.00465614442, 0.00304787373, 0.00483216112, 0.00265443535, 0.00242860359, 0.00395086734, 0.00537135731, 0.00271730754, 0.00541818934, 0.00280022924, 0.00287209265, 0.00398685131, 0.00546145719, 0.00317871757, 0.00520444522, 0.00250267028, 0.00279650604, 0.00450851722, 0.00588354422, 0.00308081717, 0.0054447311, 0.00296236668, 0.00315999822, 0.00467440439, 0.0046593938, 0.0030652727, 0.00483763544, 0.00265710778, 0.00244931318, 0.00394790107, 0.00541570224, 0.0027364383, 0.0054288297, 0.00277892128, 0.00289840228, 0.00398201449, 0.00549099501, 0.00318392995, 0.00525242276, 0.00248603313, 0.00283229537, 0.00451640366, 0.00589355407, 0.00311451848, 0.00550317997, 0.00294353766, 0.00322852144, 0.00470069377, 0.00468099816, 0.00309212832, 0.00484147016, 0.00263710646, 0.00247471267, 0.00396335032, 0.00542732468, 0.00277566677, 0.00547087565, 0.00277254335, 0.00293036993, 0.00400023442, 0.00549606513, 0.00321153644, 0.00528335338, 0.00248063216, 0.00284878048, 0.00456062658, 0.00592924142, 0.00313266856, 0.0055273436, 0.00294576888, 0.00324935652, 0.00474249804, 0.00470772199, 0.00312257092, 0.00485808123, 0.00263489038, 0.00250072242, 0.00399701949, 0.00545607274, 0.00278512249, 0.00547372736, 0.00277837389, 0.00294301962, 0.00400727568, 0.00551118702, 0.00321566337, 0.00528950896, 0.00248959847, 0.00286059827, 0.00455974136, 0.00591998314, 0.00313209253, 0.00552585162, 0.00295212585, 0.00326487585, 0.00475797616, 0.00471077114, 0.00311515061, 0.00486545917, 0.00264138519, 0.00250768196, 0.00399871683, 0.00546387723, 0.00279461034, 0.00548493117, 0.00278558489, 0.00294577889, 0.00401588855, 0.00551126525, 0.00322135095, 0.00528363371, 0.00248570554, 0.00286004413, 0.00456933817, 0.00592867704, 0.003129808, 0.00552158663, 0.00294791115, 0.00325666321, 0.00474770926, 0.00471421238, 0.00311437622, 0.00486198347, 0.0026372103, 0.00250088982, 0.00399581762, 0.00545522431, 0.00278723333, 0.00546848122, 0.00278066192, 0.00294825039, 0.00400245609, 0.00551627437, 0.00321548479, 0.00527214818, 0.00248199818, 0.00286545814, 0.00456089946, 0.00591430301, 0.00313197169, 0.00552572077, 0.00295026926, 0.00324800052, 0.0047386419, 0.00470629707, 0.00312209316, 0.00484744785, 0.00263760076, 0.00250137784, 0.0039960118, 0.00545853144, 0.00278939027, 0.00547372736, 0.00278135063, 0.0029397558, 0.00400763517, 0.00551624317, 0.00321669038, 0.00526193064, 0.0024864648, 0.00286046485, 0.00455434062, 0.00591621548, 0.00313127763, 0.00549843721, 0.00295324042, 0.00324339746, 0.00474851392, 0.00469990447, 0.00312101282, 0.00485393871, 0.00263990951, 0.00248657353, 0.0039903461, 0.00543019688, 0.00278976699, 0.00544871623, 0.0027764868, 0.00293230056, 0.00399569608, 0.00548713002, 0.00322669139, 0.00527577754, 0.00248361821, 0.00285270624, 0.00455118995, 0.00590306567, 0.00313520362, 0.00550140301, 0.00294485642, 0.00323430425, 0.00473586842, 0.00468814652, 0.00313332072, 0.00485169049, 0.00263235508, 0.00248863827, 0.00399310514, 0.00542814797, 0.00279787625, 0.00544412667, 0.00276816171, 0.00292091421, 0.00399927702, 0.00550011406, 0.00323225558, 0.00526365265, 0.00248184474, 0.00283936504, 0.00456123706, 0.00591364503, 0.00314295874, 0.00550408522, 0.00294764061, 0.00322573911, 0.00474656466, 0.0046914909, 0.00313421618, 0.00484897941, 0.0026333842, 0.00247390172, 0.00398531044, 0.00543509237, 0.00280168396, 0.00544902915, 0.00277601555, 0.00291372929, 0.00399455382, 0.0054997853, 0.00323032355, 0.00525721256, 0.00248611718, 0.0028342756, 0.00454533892, 0.00591623224, 0.00314637716, 0.00550862029, 0.00294621009, 0.00322287949, 0.0047291657, 0.00469120871, 0.00313470885, 0.00485913269, 0.00263672275, 0.00247636135, 0.00398378167, 0.0054342472, 0.00280417339, 0.00544268591, 0.00277087744, 0.00290431315, 0.00398590835, 0.00549699226, 0.00323770754, 0.00524143642, 0.00248355232, 0.00282644038, 0.00453618262, 0.00591613166, 0.00315257953, 0.0054824925, 0.00294292159, 0.00321252877, 0.00472378684, 0.00469228206, 0.00312904618, 0.00484638754, 0.00262944703, 0.00246154075, 0.00396940857, 0.00542980107, 0.00280410401, 0.00543584069, 0.00277482742, 0.00290172128, 0.00397926942, 0.00550274132, 0.00323509914, 0.00524578663, 0.00248234184, 0.00282658031, 0.00452582072, 0.00590652553, 0.00315528549, 0.00548185781, 0.0029499568, 0.00321299629, 0.0047288402, 0.00468981545, 0.00313533796, 0.0048378557, 0.00262993225, 0.00246376637, 0.00396814942, 0.00541842263, 0.00280533102, 0.00542925019, 0.00277136243, 0.0029086885, 0.0039710002, 0.00548313744, 0.00323735224, 0.00524866907, 0.00247702817, 0.00282538566, 0.00451676594, 0.00588489417, 0.00315121142, 0.00548222754, 0.00294087082, 0.00320506748, 0.0047165514, 0.00467519648, 0.00313437241, 0.004835831, 0.00262305466, 0.00246276334, 0.00397835672, 0.00542054838, 0.00279917754, 0.00544033805, 0.00276880153, 0.00289788703, 0.00398346363, 0.00547263213, 0.00322642783, 0.00525709847, 0.00247712247, 0.00280664908, 0.00452372432, 0.00588687602, 0.00314081833, 0.00548232021, 0.00294362707, 0.00319784833, 0.00471515441, 0.00469215773, 0.00312596885, 0.00484156189, 0.00262956601, 0.00245629949, 0.00396959949, 0.00542099401, 0.00279409764, 0.00543185044, 0.00277453195, 0.00289626885, 0.00398034696, 0.00550314318, 0.0032335124, 0.00523872301, 0.00248061004, 0.00281077716, 0.00453086803, 0.00590568548, 0.00314075849, 0.00548270298, 0.00294067571, 0.00319103105, 0.00471463986, 0.00469266111, 0.00312554976, 0.00483856909, 0.00262561371, 0.00244971761, 0.00396385463, 0.0054147318, 0.00279990979, 0.00542820431, 0.00277405977, 0.00288197142, 0.00397173595, 0.00549013074, 0.00323274429, 0.00523794722, 0.00248253625, 0.00280515058, 0.00452700723, 0.005895996, 0.00313766091, 0.00547269452, 0.00294206268, 0.00319282454, 0.00471901381, 0.00467485003, 0.00312962616, 0.0048303362, 0.00263090315, 0.00245641056, 0.00396314682, 0.00541365845, 0.00279974728, 0.00542423083, 0.00277663884, 0.00288161519, 0.00398165919, 0.00548439054, 0.00322831445, 0.00522566028, 0.00248396583, 0.00281199231, 0.00453704037, 0.00590672763, 0.00314096757, 0.00545673491, 0.00293783029, 0.00319101149, 0.00472398615, 0.00469068764, 0.0031338688, 0.00483651273, 0.00262480695, 0.00245219609, 0.00397279253, 0.00542979548, 0.00280385325, 0.00542501779, 0.00276363757, 0.00288471859, 0.00398233999, 0.00549056334, 0.00323618785, 0.00524198636, 0.00247301115, 0.00280820043, 0.00453828089, 0.00590441469, 0.00315044471, 0.00549780671, 0.00293089962, 0.003181051, 0.00472612074, 0.00468847761, 0.00312810042, 0.00483957725, 0.00262059318, 0.0024497062, 0.00398621475, 0.00542520359, 0.00279961154, 0.0054296148, 0.00276783528, 0.00288447179, 0.00399021059, 0.00549365161, 0.0032240469, 0.00523572369, 0.00247796602, 0.0028012204, 0.00454888726, 0.00590273598, 0.00314107537, 0.00546399411, 0.00293935603, 0.00318643288, 0.0047334861, 0.00468048966, 0.00313058123, 0.00483452342, 0.00262223417, 0.002443037, 0.00398269901, 0.00543944025, 0.00280251657, 0.00545080984, 0.00276574609, 0.0028800345, 0.00399274426, 0.00549646141, 0.00323460088, 0.00525672128, 0.00247424049, 0.002803704, 0.00453539938, 0.0059156348, 0.00314854831, 0.00549210189, 0.00292984606, 0.00318140816, 0.00473114848, 0.00468183355, 0.00313142082, 0.00486175716, 0.0026184977, 0.00245614653, 0.00397668919, 0.00541792763, 0.00279758172, 0.00545934401, 0.00275557488, 0.00288772979, 0.00399539666, 0.00549945422, 0.00323218363, 0.00527897989, 0.002470935, 0.00280653848, 0.00455218554, 0.00590244494, 0.00313890516, 0.00550455786, 0.00293088006, 0.0031777781, 0.00472974079, 0.00470023183, 0.00313063525, 0.00484961411, 0.00262004742, 0.00244433759, 0.00397641258, 0.00542181358, 0.00279402849, 0.00545043778, 0.00276633538, 0.00287856138, 0.00399774453, 0.00549867982, 0.00323278294, 0.00526130665, 0.00247269124, 0.00279232603, 0.004532021, 0.00591738243, 0.00313440966, 0.00548561336, 0.00293091335, 0.00317272218, 0.00471396418, 0.00469210139, 0.003128835, 0.00483857654, 0.00262090983, 0.0024491651, 0.00398135232, 0.00544151431, 0.00280171027, 0.00545471255, 0.00276324828, 0.00289040804, 0.00398831908, 0.00550859747, 0.0032365385, 0.00525878416, 0.0024652821, 0.00279887416, 0.00451922603, 0.00589556294, 0.0031469781, 0.00550355529, 0.00293092988, 0.00317599624, 0.00472842529, 0.00469300803, 0.00313613075, 0.00485233497, 0.00261863251, 0.00245466549, 0.00398913212, 0.00543877482, 0.00280433847, 0.005439342, 0.00275779422, 0.00289225625, 0.0040041618, 0.0054953061, 0.00323061552, 0.00525183184, 0.00245897565, 0.00280476687, 0.00455110334, 0.00590127008, 0.00314189354, 0.00547051989, 0.00292953686, 0.00317545724, 0.00473084021, 0.00467137946, 0.00312040141, 0.00483094528, 0.00261991285, 0.00245166174, 0.00396376802, 0.00541023444, 0.00280029583, 0.00543294335, 0.00276660244, 0.0028783204, 0.00399417058, 0.0054747602, 0.00322267436, 0.00524438871, 0.00246674707, 0.0027842673, 0.00454075867, 0.00587580446, 0.00313051301, 0.00548338657, 0.00292280922, 0.00315338862, 0.00470704772, 0.00465770438, 0.00311176572, 0.00482107978, 0.00261830352, 0.00241407263, 0.00395473093, 0.0053874976, 0.00278509897, 0.00542640779, 0.00275447173, 0.00285270624, 0.00399666047, 0.00545838894, 0.00321564823, 0.00522832805, 0.00246504089, 0.00278070034, 0.0045398837, 0.00586143043, 0.00313237496, 0.00545214629, 0.00292640482, 0.00315700774, 0.00471824361, 0.00466247927, 0.00311245071, 0.00481028203, 0.00259790872, 0.00242862199, 0.00395309692, 0.00537433196, 0.00276785251, 0.00542770047, 0.00271562324, 0.00284739165, 0.00396279292, 0.00545151578, 0.00319801294, 0.00524399756, 0.00244476344, 0.00278004305, 0.00450446131, 0.00585074304, 0.00311999535, 0.0054494529, 0.00288632675, 0.00313892867, 0.00468828622, 0.00466217473, 0.00309234299, 0.00478505809, 0.00259033102, 0.00243659923, 0.00396927679, 0.00542667229, 0.00276519125, 0.00539396051, 0.00272278325, 0.00286477781, 0.00397802657, 0.00547833415, 0.00320406538, 0.00521249976, 0.0024388649, 0.00279017864, 0.00453313068, 0.00584438117, 0.00313320733, 0.00544191711, 0.00289117801, 0.00316694519, 0.00469544064, 0.00464914832, 0.00311045279, 0.00479059294, 0.0025895061, 0.00244231778, 0.00396877201, 0.00540356152, 0.00277004228, 0.00540604815, 0.00272689457, 0.00286332774, 0.0040165456, 0.00548430486, 0.003209705, 0.00522826193, 0.0024474978, 0.00279732281, 0.00457379036, 0.00589416875, 0.00313253445, 0.00546470657, 0.00289686932, 0.00317257736, 0.00475151837, 0.00468169106, 0.00311673689, 0.00480179302, 0.00260422053, 0.00245350995, 0.00401029317, 0.00544221699, 0.00278324401, 0.00540196849, 0.00273011485, 0.00287411013, 0.00402341597, 0.0055240565, 0.00322290114, 0.00521423109, 0.00244980399, 0.00280803093, 0.00460690819, 0.00593439024, 0.00313686719, 0.00544889458, 0.00289574522, 0.00318239443, 0.00478455657, 0.00471027428, 0.00312403799, 0.00481159519, 0.00259945006, 0.0024551067, 0.00403269613, 0.0054477863, 0.00279250508, 0.0054267114, 0.00273044477, 0.00289561856, 0.00406209519, 0.00550743937, 0.00322673284, 0.00522220647, 0.00244787475, 0.00280742324, 0.00455758208, 0.00592025276, 0.003132354, 0.00548029318, 0.0028963706, 0.00317287422, 0.00475812983, 0.00469300803, 0.0031158363, 0.00482918741, 0.00259000855, 0.00243911799, 0.00400409661, 0.00545397773, 0.00277872267, 0.00540644117, 0.00272167358, 0.00285772677, 0.00401488785, 0.00549069047, 0.00320553384, 0.00522629684, 0.00243641972, 0.00277095917, 0.00453997822, 0.00585624203, 0.00311190775, 0.0054477579, 0.00288876472, 0.00315409037, 0.0047096354, 0.00464181043, 0.0031011838, 0.00481579825, 0.00259166094, 0.00245017675, 0.00399363972, 0.00540186092, 0.00278328499, 0.00542306341, 0.00271710614, 0.00287059322, 0.00402258895, 0.00547221676, 0.00321056554, 0.00524021592, 0.00243317662, 0.00279134884, 0.00453042472, 0.00585044222, 0.00313081639, 0.00549142761, 0.00288907113, 0.00316755963, 0.0047544199, 0.00468284031, 0.00311876158, 0.00486116391, 0.00259527983, 0.00244859699, 0.00398183102, 0.0054066279, 0.00277363113, 0.005441566, 0.00273532094, 0.0028558101, 0.00407093577, 0.00548431324, 0.00320226396, 0.00523341494, 0.00243723928, 0.00275730761, 0.0045250901, 0.00588301243, 0.00311748101, 0.0054902425, 0.00289284741, 0.0031508687, 0.00472743763, 0.00465106918, 0.00310015236, 0.00484221242, 0.00260133855, 0.00242088502, 0.00398998801, 0.00538480515, 0.00277252612, 0.00544470036, 0.00272942684, 0.00286086299, 0.00401901826, 0.00542106247, 0.0031900031, 0.00523660285, 0.0024452135, 0.00276960991, 0.00453924807, 0.00579738431, 0.0031033901, 0.00548064942, 0.0028916013, 0.00314285699, 0.00473689288, 0.00462456141, 0.00309366733, 0.00483734999, 0.00259970361, 0.00242971489, 0.00398605457, 0.00537809217, 0.00277095381, 0.00542033231, 0.00272838492, 0.00286962581, 0.00401714817, 0.00542770047, 0.00319485599, 0.00522905262, 0.00245100097, 0.00278295437, 0.00453545107, 0.00581537001, 0.00310793403, 0.00548236771, 0.00288985018, 0.00313826324, 0.00473321415, 0.00462963665, 0.00309152575, 0.00483584683, 0.00259719975, 0.00242382567, 0.00399484625, 0.00537376804, 0.00276278192, 0.0054246122, 0.00272685685, 0.0028503486, 0.00402007904, 0.00542799849, 0.00318616, 0.00524674216, 0.00245578215, 0.00277659367, 0.00454785954, 0.00582645228, 0.00310202409, 0.00548501499, 0.00289502088, 0.00314323208, 0.00473213335, 0.00463679992, 0.00309570786, 0.00484558847, 0.00260706549, 0.00243242807, 0.00398824736, 0.00539164292, 0.00277945749, 0.00543128373, 0.00273809652, 0.00285758264, 0.00402365299, 0.00543642789, 0.00321237906, 0.00524190674, 0.00245012529, 0.00277887355, 0.0045485138, 0.00580420485, 0.00312227663, 0.00549475383, 0.00290626776, 0.00314698135, 0.0047412198, 0.00464855926, 0.00310685462, 0.00485310005, 0.00259766541, 0.00242432253, 0.00399540039, 0.00538601773, 0.00277942466, 0.00542998593, 0.00273402804, 0.00284766243, 0.00402034866, 0.00542363385, 0.00320397108, 0.00526397722, 0.00245091342, 0.00277494872, 0.0045514619, 0.00580927264, 0.003108809, 0.00549742812, 0.00289753289, 0.00313399802, 0.00475014327, 0.00463900482, 0.00310261687, 0.00486536929, 0.00260336837, 0.0024136065, 0.00400158111, 0.00539790886, 0.00279422523, 0.00544745289, 0.00274629635, 0.00284713157, 0.00404179934, 0.00543678878, 0.00321933348, 0.00524192676, 0.00245600403, 0.00276586181, 0.00456283987, 0.00582225528, 0.00312578608, 0.00548944343, 0.00290848943, 0.00312792952, 0.00475680269, 0.00465433672, 0.00311916787, 0.00485412497, 0.00261660572, 0.00241164863, 0.0040120692, 0.005400314, 0.00279649789, 0.00542740664, 0.00274741184, 0.00285391253, 0.004034332, 0.00545023941, 0.00323643116, 0.00525441067, 0.00245772675, 0.00276492303, 0.00455966592, 0.00583176361, 0.00313467486, 0.0054800068, 0.00290787523, 0.00313163223, 0.0047609536, 0.00464789569, 0.00313205202, 0.00485302415, 0.00260885432, 0.00240833801, 0.00401078863, 0.00540585164, 0.00279779895, 0.00542685296, 0.00274260016, 0.00284333015, 0.00404204521, 0.00545294816, 0.0032405809, 0.00524483901, 0.00245363708, 0.00276365061, 0.00456903595, 0.00584447477, 0.00314349169, 0.00547800679, 0.00289836526, 0.00312536838, 0.0047626528, 0.00465862872, 0.00314146047, 0.00484847371, 0.00261046039, 0.00241092709, 0.00400985871, 0.00541377161, 0.0028146035, 0.00543860951, 0.00274583278, 0.00283883535, 0.00404219516, 0.00544832647, 0.00324666221, 0.00524044735, 0.00245662802, 0.00275562727, 0.00457035284, 0.00584646733, 0.00314629637, 0.00548363617, 0.00290529127, 0.00312288525, 0.0047655059, 0.00466484996, 0.00312926923, 0.00485064974, 0.00261327135, 0.00241575669, 0.00401126128, 0.00539904879, 0.00280233915, 0.00540923839, 0.00274126651, 0.00284157041, 0.00404345058, 0.00542423641, 0.00323274755, 0.00523495907, 0.00245773816, 0.00274993572, 0.00455971807, 0.00580482604, 0.00313705858, 0.00547716487, 0.00290040113, 0.00312332204, 0.00475055585, 0.00464616623, 0.00312923081, 0.00485145114, 0.0026097598, 0.00240489072, 0.0040102764, 0.00539823715, 0.00279707531, 0.00542704109, 0.00274104066, 0.00283788959, 0.00403321721, 0.00543102622, 0.00323740905, 0.00524537917, 0.00245632883, 0.00273824134, 0.00455937814, 0.00582620408, 0.00313966325, 0.005480194, 0.00290036108, 0.00311199506, 0.00474781077, 0.00464843307, 0.00312484568, 0.00483868457, 0.00260600192, 0.00241396925, 0.00400584238, 0.00539946044, 0.00279898709, 0.00540219387, 0.00274082576, 0.00283163134, 0.00403221929, 0.0054402994, 0.0032365201, 0.00522377947, 0.00245777587, 0.00273842481, 0.00455083558, 0.00579108298, 0.00313659618, 0.00546893757, 0.00290730316, 0.0031017384, 0.00474811904, 0.0046443888, 0.0031299165, 0.00483331596, 0.00260832836, 0.00239901454, 0.00400656741, 0.00540316245, 0.00280655036, 0.00539575703, 0.00274499343, 0.00282614748, 0.00403572526, 0.00542019354, 0.0032428056, 0.00521478243, 0.002450058, 0.00272843568, 0.00455648173, 0.00578894746, 0.00314614247, 0.00544567872, 0.00290159136, 0.00310337543, 0.00475211814, 0.00462454371, 0.00313402386, 0.00482676178, 0.00260753697, 0.00240630866, 0.00400484633, 0.00537598878, 0.00280098198, 0.0053981985, 0.00274773478, 0.00282364897, 0.00403495645, 0.00541123468, 0.00324271619, 0.00521542504, 0.0024583193, 0.00274042436, 0.00455594016, 0.00579285203, 0.00312857772, 0.00545577332, 0.00291417562, 0.00311552081, 0.00474490412, 0.00463141501, 0.00313145062, 0.00483392226, 0.00262630149, 0.00240719691, 0.00400412362, 0.00538483541, 0.00280163018, 0.00541172316, 0.00275808666, 0.00282914983, 0.00402833149, 0.00541730551, 0.00323650776, 0.00522647845, 0.0024792417, 0.00274510938, 0.00454558479, 0.00579155562, 0.00312842475, 0.00547936792, 0.00292632682, 0.0031110472, 0.00474064844, 0.00463386206, 0.00313087623, 0.00484286714, 0.00262540975, 0.00240787934, 0.00401062844, 0.00539336167, 0.00280171167, 0.00541891903, 0.0027639037, 0.00283414358, 0.00404358283, 0.00541508105, 0.00324507034, 0.00522253104, 0.00247166143, 0.00274000084, 0.00456713, 0.0057902378, 0.00313662877, 0.00547103072, 0.00292862649, 0.00309971324, 0.00476439996, 0.00463786023, 0.00312831439, 0.00484388554, 0.00262472685, 0.00240299618, 0.00402082456, 0.00540585909, 0.00280807749, 0.00541270617, 0.00275648176, 0.00282313349, 0.00404686294, 0.00542821409, 0.00325187738, 0.00523560448, 0.00246983604, 0.00273007737, 0.0045637521, 0.00581180956, 0.00314982212, 0.00548413536, 0.00292342762, 0.00309521658, 0.00476588123, 0.00465290574, 0.00314524071, 0.00484812586, 0.00262638251, 0.00241216039, 0.00401968975, 0.00541390479, 0.00281733507, 0.0054253065, 0.00276772212, 0.00283867377, 0.00404644758, 0.0054404051, 0.00325840362, 0.00522453478, 0.0024783127, 0.00274916063, 0.00457208371, 0.00581827108, 0.00316347624, 0.00546919135, 0.00293331686, 0.00310622528, 0.00477484195, 0.00465929182, 0.00315330317, 0.00483588642, 0.00262719579, 0.00241517066, 0.00403782818, 0.00542959012, 0.0028235307, 0.00542359799, 0.00276764436, 0.00284565659, 0.00406284584, 0.00544446288, 0.00327721797, 0.00522349915, 0.00248054648, 0.0027539779, 0.00457492378, 0.00583323417, 0.00316673447, 0.0054700654, 0.00293310755, 0.00312315114, 0.00477520842, 0.00466885045, 0.00315958099, 0.00484167272, 0.00262427749, 0.00242048292, 0.00404299377, 0.00541287474, 0.00282032159, 0.00540089235, 0.0027551034, 0.00284023839, 0.0040629888, 0.00543740718, 0.00325926021, 0.00520211039, 0.00246709678, 0.00274567609, 0.00456916448, 0.00583436247, 0.00316431373, 0.00545418914, 0.00291832816, 0.0031193695, 0.00478119729, 0.00466236239, 0.00315603218, 0.00482787425, 0.00261173467, 0.00242252764, 0.00403897511, 0.00543013494, 0.00282796356, 0.00537985284, 0.00274831732, 0.00284257601, 0.00406870618, 0.00546271633, 0.003275119, 0.00521241594, 0.00246842066, 0.0027547339, 0.00457850844, 0.00585016049, 0.00318132201, 0.00543772196, 0.00291657331, 0.00313088065, 0.0047826604, 0.00467899023, 0.00315784686, 0.00481972564, 0.00261263759, 0.00242212671, 0.00403533224, 0.00542937312, 0.0028362954, 0.00538893836, 0.00276540429, 0.00284733204, 0.00404827949, 0.00545982597, 0.00328777335, 0.00520376349, 0.00247373129, 0.00275891321, 0.00456540287, 0.00583843235, 0.00318655395, 0.00544007495, 0.00293238834, 0.00312829809, 0.00477262633, 0.00467144139, 0.00316904159, 0.00482112356, 0.00262176641, 0.00243562716, 0.00403617928, 0.00541063398, 0.00283235731, 0.00537522184, 0.00275825337, 0.00286569237, 0.00405122386, 0.00544300629, 0.00327250501, 0.00516885659, 0.00247301464, 0.00276973122, 0.00457104715, 0.00581755396, 0.00316917989, 0.00543527259, 0.00293080322, 0.00313810562, 0.00477991579, 0.00465951301, 0.00316805043, 0.00480843149, 0.00262814434, 0.0024345452, 0.00404820079, 0.00541881612, 0.00283001526, 0.00536832679, 0.00277444255, 0.00287883379, 0.00407014973, 0.00544214342, 0.00328754378, 0.0051841177, 0.00249229046, 0.0027722267, 0.00457389699, 0.00582035398, 0.00318319607, 0.00543618575, 0.00293344958, 0.00315000443, 0.00478458637, 0.00466255238, 0.00316041266, 0.00481368229, 0.0026314687, 0.00244393782, 0.00405827537, 0.00542423641, 0.00282517355, 0.00537829939, 0.00277498993, 0.00287383399, 0.00406638207, 0.00543742254, 0.00327562029, 0.0051776045, 0.00248423871, 0.00277386419, 0.00458434317, 0.0058159926, 0.00317421206, 0.00545065757, 0.00293774391, 0.00315626618, 0.00478826789, 0.00466914289, 0.00316666253, 0.00482685817, 0.00262834947, 0.00244116085, 0.00405311352, 0.00540404348, 0.00284033851, 0.00538249454, 0.00276691956, 0.00288586738, 0.00407752395, 0.00543945516, 0.00330338906, 0.0051837191, 0.00247249985, 0.00276700361, 0.00459430832, 0.00584498141, 0.00320251216, 0.00541254412, 0.00291749975, 0.00313726999, 0.00478826603, 0.0046707876, 0.00317087211, 0.00480719516, 0.00261421758, 0.0024397911, 0.00404876564, 0.00540641509, 0.00284677953, 0.00536148529, 0.00273680128, 0.00288160425, 0.00406333571, 0.00541525241, 0.00330831646, 0.00518121151, 0.0024442412, 0.00277305208, 0.00457223179, 0.00578902988, 0.00319654169, 0.0054052379, 0.00289770099, 0.00314417644, 0.00477529038, 0.00463980203, 0.00318555883, 0.00479754107, 0.00259595388, 0.00244624633, 0.00404323172, 0.00538303237, 0.00284830807, 0.00535696838, 0.00274182833, 0.00287715206, 0.00406149542, 0.0054103625, 0.00329957926, 0.00516494643, 0.00244380534, 0.00277085882, 0.00457928609, 0.00580119807, 0.00320115825, 0.00540533056, 0.00288915215, 0.00314550358, 0.00478301477, 0.00465212855, 0.0031915349, 0.00479279459, 0.00259956531, 0.00243855896, 0.00404322054, 0.00541616697, 0.00286239013, 0.00534549449, 0.00272694905, 0.00287124328, 0.00406679511, 0.0054431865, 0.00331204431, 0.00516535388, 0.002450692, 0.00275786058, 0.00457763858, 0.00581036555, 0.00320962723, 0.00541064981, 0.00289864885, 0.00313618453, 0.00478345994, 0.00465612672, 0.00320213451, 0.00480691623, 0.00260004005, 0.00243845698, 0.00404914608, 0.00542616053, 0.00286652078, 0.00536497543, 0.00272947643, 0.0028672975, 0.00407022284, 0.00544067612, 0.00331622665, 0.00517901499, 0.00244306354, 0.00277567189, 0.00458777975, 0.00582522014, 0.00321316393, 0.00542907231, 0.00289446535, 0.00315311435, 0.00479220692, 0.00466975197, 0.00319436216, 0.00481276168, 0.00260290923, 0.00245544338, 0.00404217979, 0.00543412333, 0.00286587211, 0.00535470527, 0.00272987061, 0.00288464339, 0.00406544702, 0.00545221427, 0.00331713259, 0.00517687062, 0.00244838954, 0.00277406909, 0.00458011217, 0.00582887465, 0.00321365567, 0.00541326776, 0.00289381947, 0.00316345808, 0.0047801761, 0.00467754528, 0.0031971042, 0.00479997788, 0.00259876787, 0.00246265437, 0.00404559774, 0.00543575222, 0.00285843341, 0.00537103647, 0.00273579708, 0.00289091282, 0.00406418508, 0.0054567717, 0.00330185564, 0.00518887118, 0.0024496452, 0.00278526288, 0.00458942214, 0.00583617436, 0.00321056414, 0.00542673701, 0.00289645302, 0.00315915421, 0.00478632748, 0.00468716025, 0.00319197145, 0.00483234227, 0.0026023956, 0.00246585929, 0.00405026972, 0.00545076095, 0.00286101294, 0.00538465707, 0.00274208747, 0.00288884458, 0.00406994997, 0.00544202514, 0.00330427196, 0.00519334804, 0.00245185802, 0.00278200419, 0.00459784223, 0.00583057478, 0.00320514827, 0.00543627329, 0.0028957508, 0.00316128135, 0.00479225256, 0.00467524119, 0.00319215399, 0.0048331609, 0.00260430714, 0.00246322737, 0.00404999685, 0.00544250291, 0.00285578426, 0.00536966184, 0.00273830094, 0.0028974046, 0.00407332834, 0.00544439023, 0.00331506832, 0.00519580208, 0.00245302683, 0.00278400257, 0.00456731906, 0.00580620253, 0.00320614921, 0.00544494204, 0.00289187091, 0.00316538895, 0.00477324659, 0.00466196798, 0.00319023663, 0.00481692236, 0.00260029593, 0.0024671345, 0.00405204762, 0.00542986719, 0.00286131911, 0.00537188817, 0.00273319753, 0.002891046, 0.00406501489, 0.00543250004, 0.00330809015, 0.00519064115, 0.00244259438, 0.00278196461, 0.0045657279, 0.00580457831, 0.00319931423, 0.00542791886, 0.00288508064, 0.00315265288, 0.00478046201, 0.00466801086, 0.0031901726, 0.00482645445, 0.00259625632, 0.00246021571, 0.00405233959, 0.00542955892, 0.00285941781, 0.0053708991, 0.002734876, 0.00289871101, 0.00405183528, 0.00543932663, 0.00331051182, 0.00516539998, 0.00244426099, 0.00277566281, 0.00456175953, 0.00579554308, 0.0032107851, 0.00540721742, 0.00288878288, 0.00314976764, 0.00476680044, 0.00465720519, 0.00320469285, 0.00478292862, 0.00259802258, 0.00245365221, 0.00403260393, 0.00540982885, 0.00286090956, 0.00533450954, 0.00272477907, 0.00286877993, 0.00404811604, 0.00541797327, 0.00332408329, 0.00515594333, 0.00244814507, 0.00277430937, 0.0045547164, 0.00579995755, 0.0032304693, 0.00539493514, 0.00288143451, 0.0031432556, 0.00476425746, 0.00466187578, 0.00321480143, 0.0048102322, 0.00259278901, 0.00244484725, 0.0040410012, 0.00543142809, 0.00287082954, 0.00535570318, 0.00272634858, 0.00286944164, 0.00405274751, 0.00541496277, 0.00333338813, 0.00517220469, 0.00244270125, 0.00275551993, 0.00457535824, 0.00579075888, 0.00323520345, 0.0054124156, 0.00289593684, 0.00317651127, 0.00477291131, 0.00465556514, 0.00323888357, 0.00484243035, 0.00259742211, 0.00247704447, 0.00404022448, 0.00542426761, 0.00290117459, 0.00538662355, 0.00274908054, 0.00289398921, 0.0040574274, 0.00542128365, 0.00334165036, 0.00518471282, 0.00247160741, 0.00277182087, 0.00457789563, 0.00580910454, 0.00323998625, 0.00543433474, 0.00290950737, 0.00315479655, 0.00478897709, 0.00466482341, 0.00323756621, 0.0048453561, 0.00262346165, 0.00245111855, 0.00404838519, 0.00541894464, 0.00289474055, 0.00538566802, 0.00277308677, 0.00288536656, 0.00406921376, 0.00543007907, 0.00335460552, 0.00519530894, 0.00248667994, 0.00277822604, 0.00458702864, 0.00581419049, 0.00323142321, 0.00545221893, 0.00292677502, 0.00315927737, 0.00479551451, 0.00466657756, 0.00323346979, 0.00484086853, 0.0026243052, 0.00245937658, 0.00405260175, 0.00541995978, 0.00290074456, 0.00538985897, 0.00278334972, 0.00289865583, 0.00406183489, 0.00543691777, 0.00335858553, 0.00519434782, 0.00248266407, 0.00277200923, 0.00458236504, 0.00581703056, 0.00324044377, 0.00544044422, 0.00291442778, 0.00316480524, 0.0047932989, 0.00466616638, 0.0032314905, 0.00483086752, 0.00262519484, 0.00245427899, 0.00406323932, 0.005423781, 0.00288958102, 0.00539034419, 0.00275799981, 0.00289068581, 0.00407449296, 0.00542270299, 0.00334644527, 0.00520290993, 0.00247405516, 0.0027792037, 0.00459602941, 0.0058092447, 0.00323973689, 0.00544463797, 0.00290434388, 0.00316996337, 0.00479485095, 0.00466008391, 0.00322859827, 0.0048384727, 0.0026168297, 0.00246549561, 0.00405176217, 0.00541940704, 0.00289307861, 0.00536951143, 0.00275091524, 0.00289034913, 0.00407495303, 0.00544255739, 0.00334497588, 0.00518765301, 0.00246713916, 0.00278447662, 0.00458855974, 0.00580101972, 0.00324297789, 0.00543336058, 0.00289999973, 0.00317644887, 0.00480129477, 0.00465011084, 0.00322579453, 0.00483529642, 0.00260695652, 0.00247046235, 0.0040550814, 0.00540974922, 0.00288987649, 0.0053759357, 0.00274322275, 0.00289389817, 0.00407222938, 0.00541418744, 0.00333419605, 0.00518614706, 0.00245801895, 0.00279259379, 0.00458666496, 0.00580549799, 0.00323674781, 0.00544001022, 0.00289905258, 0.00317637669, 0.0047986065, 0.00466170767, 0.00322399987, 0.00482052658, 0.00261078356, 0.00246638572, 0.0040555303, 0.0054173721, 0.00289320224, 0.00536642503, 0.00274613546, 0.00290829572, 0.00407152204, 0.00542598031, 0.00334920222, 0.00518431468, 0.00246040639, 0.00278929225, 0.00458514364, 0.00580323348, 0.0032455991, 0.00542792678, 0.00290034176, 0.00318409665, 0.00480321795, 0.00464467099, 0.00323486235, 0.00482946075, 0.00260740542, 0.00247206585, 0.00405668328, 0.00542151229, 0.00289051794, 0.00537700625, 0.00274170307, 0.00291058095, 0.00407648273, 0.00543529866, 0.00335116079, 0.00518477615, 0.00245385082, 0.00278679724, 0.00459732115, 0.00580054615, 0.00324551924, 0.00543546909, 0.00289309351, 0.00318486267, 0.00480181817, 0.00466638291, 0.00323549286, 0.00482749473, 0.0026031516, 0.00246913964, 0.00405430375, 0.00541646779, 0.00289950776, 0.00538810529, 0.00274614082, 0.00290439604, 0.00407209061, 0.00542853447, 0.00335715897, 0.00518260337, 0.00245290319, 0.00278441259, 0.00458847266, 0.00580237526, 0.00324534951, 0.0054203067, 0.00288693211, 0.00317732198, 0.00478857709, 0.00465132017, 0.0032342812, 0.00481924973, 0.00260530063, 0.00246976106, 0.00405678805, 0.00540866423, 0.00289048511, 0.00536198635, 0.00274239946, 0.00289150514, 0.00407091109, 0.00542417215, 0.00334786088, 0.00518388208, 0.00245495536, 0.00278246985, 0.00459004939, 0.00579310954, 0.00323535153, 0.00542947138, 0.00289138965, 0.0031775122, 0.0047909203, 0.00465354184, 0.00322747207, 0.00483466079, 0.0026103633, 0.00247687963, 0.00405773567, 0.00540940324, 0.00288431556, 0.00536495214, 0.00273927394, 0.00290487381, 0.0040727919, 0.00542782387, 0.00334899058, 0.00517447712, 0.0024541961, 0.00278879725, 0.00460248906, 0.00581808947, 0.0032521158, 0.00542689161, 0.00288841338, 0.0031873798, 0.00480319466, 0.00465493323, 0.00323290704, 0.00482116686, 0.00259749871, 0.00247838115, 0.00405460736, 0.00540294452, 0.00289385556, 0.00536229601, 0.00273316493, 0.00291015743, 0.00406770641, 0.00541803474, 0.00334990304, 0.00516473595, 0.00245456514, 0.00278957095, 0.00458175642, 0.0057996884, 0.0032563305, 0.00542152533, 0.0028889766, 0.00317759649, 0.00478839315, 0.00463565486, 0.00323915784, 0.00482181739, 0.00260266778, 0.00247118273, 0.00404910045, 0.00541835884, 0.00289568771, 0.00535590388, 0.00273596495, 0.00289803999, 0.00407000864, 0.00541721331, 0.00335353264, 0.00515491096, 0.00245280028, 0.00278047542, 0.00458139321, 0.00579078589, 0.00325745856, 0.00540003181, 0.00288923341, 0.00317274895, 0.00479984377, 0.00465521216, 0.00323206536, 0.00480012782, 0.00259556249, 0.00247108517, 0.00405458407, 0.00540270098, 0.00290240417, 0.00533390744, 0.00275094155, 0.00290350453, 0.004077313, 0.00541731576, 0.00335595594, 0.00515271537, 0.00245967996, 0.00278379046, 0.0045988597, 0.00581252342, 0.00326367933, 0.00540364906, 0.00289368676, 0.00317959138, 0.00481131673, 0.00464377552, 0.0032560688, 0.00480352156, 0.00260589295, 0.00246198452, 0.00405427674, 0.00538579328, 0.00292086275, 0.00535892509, 0.00274175103, 0.00290034176, 0.00406770082, 0.00540669495, 0.00337168342, 0.00516660325, 0.00245240494, 0.00279093999, 0.0045915572, 0.00577787636, 0.00325193349, 0.00538892346, 0.00288307597, 0.00318240048, 0.00478808396, 0.0046359892, 0.00324082724, 0.00481673284, 0.00259255874, 0.00247065513, 0.00405351771, 0.00537584815, 0.00289342506, 0.00536940666, 0.0027307733, 0.00291122589, 0.00404733745, 0.00539533701, 0.00334195723, 0.00516366819, 0.0024333261, 0.00279074744, 0.00455613062, 0.00576600619, 0.00324351434, 0.00539536821, 0.00286934339, 0.00318885664, 0.00477326056, 0.00462169154, 0.00323003181, 0.00478994288, 0.00258438522, 0.0024737441, 0.00403101463, 0.00536807766, 0.00290302956, 0.00534888962, 0.0027216943, 0.00290454272, 0.00404717214, 0.00538259884, 0.00335424556, 0.00516269775, 0.00243654498, 0.00277735176, 0.00456067454, 0.00576293422, 0.00325307739, 0.00541021116, 0.00286879786, 0.00318123726, 0.00477466453, 0.00461766357, 0.00324597885, 0.00482230727, 0.00259165699, 0.00247735344, 0.00403728709, 0.00538831996, 0.00291165221, 0.00537228305, 0.00272404333, 0.00291062519, 0.00404545572, 0.00539471209, 0.00336143118, 0.00516011473, 0.00244389591, 0.00279295258, 0.00457654009, 0.0057813176, 0.00327017601, 0.0054127085, 0.00287984684, 0.00320384628, 0.00478494912, 0.00464981003, 0.00325932959, 0.00482169818, 0.00259281346, 0.00248789857, 0.00403281813, 0.0053802561, 0.00291994493, 0.00538276788, 0.00272330479, 0.00291519123, 0.00404835446, 0.00540013146, 0.00336567662, 0.00516133895, 0.00244908151, 0.00279846415, 0.00457271794, 0.00577369751, 0.00326750521, 0.00541302655, 0.00288435933, 0.00320222601, 0.00479503535, 0.00463172048, 0.00325098145, 0.00481335772, 0.00260183122, 0.00248760614, 0.00405162387, 0.00538692996, 0.00292379316, 0.0053680269, 0.00273854844, 0.00290722563, 0.00405249, 0.00540131237, 0.0033834388, 0.00516563095, 0.00245594676, 0.00278809574, 0.00458031241, 0.00578401517, 0.0032858944, 0.00540587399, 0.00289129768, 0.00319600245, 0.00478940131, 0.00463554682, 0.00326781604, 0.00481968932, 0.00259771128, 0.00248035975, 0.00403614854, 0.00538378907, 0.00292872102, 0.00536973309, 0.00273281266, 0.00290882238, 0.00404903479, 0.00539777288, 0.00338374777, 0.00516478764, 0.00245436095, 0.00279937987, 0.00457025319, 0.00577963004, 0.00329788169, 0.00540015986, 0.00289250351, 0.0031873202, 0.00479233032, 0.00462727575, 0.0032628139, 0.00481553748, 0.00260497374, 0.00247692689, 0.00403732387, 0.00537884049, 0.00291148853, 0.00535905734, 0.00273823203, 0.00290242909, 0.00405049883, 0.00538578024, 0.00337122171, 0.00515325787, 0.00245153601, 0.00278764823, 0.00456812978, 0.005775664, 0.00327183935, 0.00538530573, 0.00288874842, 0.00319581898, 0.00479308981, 0.00463011581, 0.00325287948, 0.00481249252, 0.00260043587, 0.00247892598, 0.004031335, 0.00539192744, 0.00292302179, 0.00536598545, 0.00273545715, 0.00290415878, 0.00404734304, 0.00538404658, 0.00337214139, 0.00516709825, 0.00245181355, 0.00279399659, 0.00457242737, 0.00578386663, 0.00326898578, 0.00539835216, 0.00288435095, 0.00319917873, 0.00478946138, 0.00464194268, 0.00326075824, 0.00482017454, 0.00259676273, 0.00248327595, 0.00405017333, 0.00540942652, 0.0029146357, 0.00537051214, 0.00273961388, 0.0029067609, 0.00405790145, 0.00540714338, 0.00338456803, 0.00516837789, 0.00245189737, 0.00279377587, 0.00457301782, 0.00581146777, 0.00328719849, 0.00541849248, 0.00288373162, 0.00320117432, 0.00479105674, 0.00464003533, 0.00326782069, 0.00483128475, 0.00258834497, 0.00248691859, 0.00403803494, 0.00538190454, 0.00292268954, 0.00537393196, 0.00272681937, 0.00291302404, 0.00405452913, 0.0053827446, 0.00338450982, 0.00518004643, 0.00244453968, 0.00279571768, 0.00457714405, 0.00578753976, 0.00327459606, 0.0054075052, 0.00287729711, 0.00319754169, 0.00478481734, 0.00463264156, 0.00325913448, 0.0048253946, 0.00259485375, 0.00248561334, 0.00403617555, 0.00537995296, 0.00291989488, 0.00536916265, 0.00272676907, 0.00290456484, 0.00405433774, 0.00539180962, 0.00338919391, 0.00517249852, 0.00244914345, 0.00280322134, 0.00457906863, 0.00577750383, 0.00328611303, 0.00541049102, 0.00288392371, 0.00320258248, 0.00478438614, 0.00463668071, 0.00326994597, 0.00484953122, 0.00259928592, 0.00249059801, 0.0040374794, 0.00537490752, 0.00292495429, 0.00538080186, 0.00273606996, 0.0029192511, 0.00405122014, 0.00539400615, 0.0033829757, 0.00516888825, 0.00244926545, 0.00280002714, 0.00456694793, 0.0057670502, 0.00328687532, 0.00540866936, 0.00288473512, 0.00319523574, 0.00478829304, 0.0046163681, 0.0032566071, 0.00483491551, 0.00260042585, 0.00248109596, 0.00404216396, 0.00536587322, 0.00291711441, 0.00538793718, 0.00273179263, 0.00290355389, 0.00404740637, 0.00537620299, 0.00337824621, 0.0051784697, 0.00244486332, 0.00279871444, 0.00456642313, 0.00576357869, 0.00327032362, 0.00541562494, 0.00287783472, 0.00319934497, 0.00479236199, 0.00461808639, 0.0032519456, 0.00481844274, 0.00259354617, 0.00248166639, 0.0040430706, 0.00535389502, 0.00290958444, 0.00537896017, 0.00272677559, 0.00290571642, 0.00404225988, 0.00536768092, 0.00336374203, 0.00518216565, 0.00244404119, 0.00278239697, 0.004550274, 0.00575730344, 0.00327534601, 0.0054123234, 0.0028777183, 0.00319852983, 0.00478756148, 0.00460886769, 0.00324511481, 0.0048437817, 0.00258858246, 0.00247167563, 0.00403682701, 0.00535679096, 0.00290953205, 0.00539100729, 0.00271984166, 0.00290826824, 0.00405689562, 0.00536332419, 0.00337514607, 0.00518997572, 0.00244538905, 0.00280153728, 0.00457606232, 0.00576785905, 0.00327523705, 0.00541726407, 0.00288235652, 0.00320768706, 0.00480398862, 0.00461716158, 0.00325138937, 0.00486036623, 0.00259298109, 0.00248645036, 0.00405038893, 0.00535635371, 0.00291228783, 0.00538785011, 0.00273076142, 0.0029149265, 0.0040694885, 0.00538949063, 0.00338226208, 0.00517652929, 0.00244555087, 0.00280402927, 0.00458691502, 0.00576015608, 0.00327690667, 0.00540637737, 0.00287614833, 0.0031948376, 0.00480205985, 0.00460764673, 0.00325122126, 0.00484105898, 0.00259247329, 0.0024849996, 0.00404893095, 0.0053652986, 0.0029176469, 0.0053973021, 0.00272306567, 0.00292545464, 0.00406484911, 0.00538980309, 0.00338443462, 0.00520646479, 0.00243983394, 0.00280816574, 0.00459302589, 0.00577673176, 0.00328820501, 0.00541882124, 0.00287361001, 0.00320753036, 0.00481596729, 0.00463429559, 0.00325524877, 0.00483562471, 0.00258623692, 0.00248338911, 0.00405087974, 0.00537163811, 0.0029098005, 0.00538205821, 0.00272611412, 0.00291380705, 0.00407409389, 0.00539936824, 0.00338609633, 0.00518919621, 0.00243495405, 0.00280945562, 0.00459447829, 0.00577598112, 0.00328376004, 0.00540259853, 0.00286854967, 0.00320682907, 0.00482076406, 0.00464150263, 0.00325787393, 0.00481201569, 0.00258203829, 0.00248544803, 0.00405590003, 0.00537700625, 0.00291592604, 0.00535502471, 0.00271764654, 0.0029235722, 0.00407986762, 0.00539720757, 0.0033801992, 0.00515409932, 0.00243206252, 0.00281094201, 0.00459775748, 0.00578569947, 0.00327791716, 0.00538165169, 0.00286888401, 0.00319790328, 0.00482771918, 0.00462635932, 0.00324347755, 0.00480799517, 0.00257937028, 0.00249267695, 0.00406831736, 0.00538296392, 0.00289630145, 0.00534954155, 0.00271337456, 0.00291011296, 0.0040820539, 0.00540193263, 0.00336646382, 0.00515772635, 0.00243349886, 0.00280362135, 0.00461008865, 0.00579402409, 0.00327248755, 0.0053930576, 0.00287155434, 0.00319611933, 0.00482544024, 0.00463534473, 0.00323888962, 0.0048214416, 0.00258270907, 0.00247291964, 0.00406813202, 0.00538107008, 0.00290248566, 0.00535444124, 0.00271648192, 0.0029064971, 0.00407322356, 0.00538994605, 0.00336044538, 0.00515922159, 0.00243274053, 0.00279237609, 0.00460763369, 0.00578613253, 0.0032742878, 0.00538238697, 0.00287247729, 0.00318394648, 0.0048347027, 0.00463177124, 0.0032442701, 0.00479989313, 0.00258547533, 0.00248119747, 0.00407263404, 0.00536854845, 0.00289440993, 0.00534432009, 0.0027188356, 0.00290390453, 0.00409661466, 0.00540481834, 0.0033654205, 0.00516786333, 0.00243478524, 0.00279352255, 0.00462143263, 0.00579551561, 0.00328068691, 0.0053931931, 0.0028744475, 0.00319702784, 0.00483820913, 0.0046417336, 0.00323799998, 0.00483852532, 0.00259442325, 0.0024727995, 0.0040869941, 0.00537745235, 0.00290366285, 0.00538603077, 0.00272934418, 0.00290511153, 0.00410252344, 0.00541295484, 0.0033649921, 0.00516686076, 0.00244575087, 0.00279108854, 0.00462872721, 0.00580095313, 0.0032665811, 0.005406674, 0.00287471851, 0.00319670886, 0.00485549495, 0.00464154221, 0.0032350067, 0.0048168241, 0.00259088469, 0.00248450367, 0.00409964658, 0.00538465241, 0.00290139811, 0.00534218643, 0.00272062304, 0.00291563338, 0.00411836756, 0.00540823862, 0.00336961378, 0.00515239313, 0.00244342862, 0.00280114566, 0.00465325871, 0.00579729676, 0.00327608408, 0.0053961454, 0.00287936628, 0.00319434563, 0.00487381918, 0.00464886799, 0.0032505549, 0.00483028311, 0.00259349565, 0.0024817267, 0.00410255278, 0.00539249461, 0.00291232904, 0.00537215313, 0.00272239372, 0.00290829013, 0.00412337296, 0.00541944336, 0.00337333442, 0.00518142851, 0.0024415513, 0.00279817684, 0.00464541418, 0.00579707138, 0.0032794401, 0.00540687377, 0.00287633971, 0.00318674161, 0.00487959525, 0.00464532338, 0.00324860564, 0.00484527135, 0.00258774427, 0.00247627287, 0.00410797819, 0.00538291549, 0.00291210203, 0.0053822156, 0.00273048482, 0.00290056784, 0.0041189543, 0.0054358351, 0.00337768137, 0.00518790912, 0.00244105654, 0.00278293598, 0.00464589894, 0.0058025266, 0.00327909039, 0.00542770512, 0.00288020819, 0.00317979208, 0.00487582292, 0.00465752324, 0.00324727478, 0.00485090306, 0.00259032357, 0.00247005583, 0.0040988801, 0.00538678747, 0.00291054067, 0.00537677156, 0.00273333676, 0.00289523345, 0.00410959404, 0.00540590985, 0.00337962434, 0.00517480308, 0.0024490233, 0.00279952912, 0.00464870734, 0.00578481611, 0.00328509649, 0.00541889574, 0.00288449368, 0.00320061157, 0.00487697218, 0.00464517158, 0.00325794192, 0.0048577264, 0.00260160328, 0.00248229317, 0.00411717454, 0.00538040977, 0.00291675399, 0.00540351588, 0.00272601284, 0.00290985988, 0.00413721614, 0.00542403059, 0.00338921323, 0.0051966249, 0.00244288938, 0.00279308017, 0.00466374075, 0.00580639578, 0.00330000301, 0.00542112114, 0.0028875086, 0.00318953139, 0.00489042932, 0.0046524643, 0.00327718677, 0.00486941542, 0.00259730592, 0.00247955159, 0.00412773062, 0.0053971312, 0.002928328, 0.00541742379, 0.00273790536, 0.00290430803, 0.00414548162, 0.00544880424, 0.00340592721, 0.00520958286, 0.00244773761, 0.00277512195, 0.00467101345, 0.00583603838, 0.00331314048, 0.00541660143, 0.00288738473, 0.00319003779, 0.00489666406, 0.00467680348, 0.00327654695, 0.00489243865, 0.00260402216, 0.00247656181, 0.00412502, 0.00542578753, 0.00293800398, 0.00544088474, 0.00273956987, 0.00289741158, 0.00414563576, 0.00545372907, 0.0034058087, 0.00523782056, 0.00245179841, 0.00277505186, 0.00466915639, 0.00580781046, 0.00330413971, 0.00545831909, 0.00289062364, 0.00319230254, 0.0048994082, 0.00466410629, 0.00326724467, 0.00487944251, 0.00259955763, 0.00247577718, 0.00412815204, 0.0054042004, 0.00293173827, 0.00541719282, 0.00273614051, 0.00290159439, 0.00415902166, 0.00545631116, 0.0033937369, 0.00521168392, 0.00244845008, 0.00277914316, 0.0046936674, 0.00581921404, 0.00329334242, 0.00544433901, 0.00289067742, 0.00315784686, 0.00493990211, 0.00464987243, 0.00327407941, 0.00488722371, 0.00260400749, 0.00246521994, 0.004153769, 0.0054006828, 0.0029385793, 0.00542178797, 0.00273486297, 0.00289233145, 0.00419854047, 0.00543019688, 0.00340458448, 0.00522403279, 0.00245008594, 0.00277779019, 0.004704508, 0.00581011781, 0.00330924103, 0.00544901658, 0.00289080804, 0.00318258, 0.00493486784, 0.00467943493, 0.00327901915, 0.00489172712, 0.00261349906, 0.00247735903, 0.00415064814, 0.00541559933, 0.00292682229, 0.00540344417, 0.00275056064, 0.0028919545, 0.00414634589, 0.00545129878, 0.00340500148, 0.00523088779, 0.00245922501, 0.00277913781, 0.00468900893, 0.00583905587, 0.00330072758, 0.00544451131, 0.00290754368, 0.00317753945, 0.00492227729, 0.0046805921, 0.00325535098, 0.00490273908, 0.00261139311, 0.00248537655, 0.00413582334, 0.00543304114, 0.00294139842, 0.0054385988, 0.00275134295, 0.00290826824, 0.00416716235, 0.0054961741, 0.00344314426, 0.0052530407, 0.0024663785, 0.00279205479, 0.00470390264, 0.00586539926, 0.0033322887, 0.00550386123, 0.00290376693, 0.00318974536, 0.00495486753, 0.00470666308, 0.00329341926, 0.004918525, 0.00263293716, 0.00248324731, 0.0041638948, 0.00544226309, 0.00293426542, 0.00543229422, 0.00276407623, 0.00290634693, 0.00416084239, 0.00547293806, 0.00339224283, 0.00523954537, 0.00249484158, 0.00278481911, 0.00469829887, 0.00585691957, 0.00329082157, 0.0054683513, 0.00293559651, 0.00316835288, 0.00492948992, 0.00471661426, 0.00328399404, 0.00493655866, 0.00265143486, 0.00246525742, 0.00414761389, 0.00544852763, 0.00295973686, 0.00547170779, 0.0027861991, 0.00291008246, 0.00418833317, 0.00552276056, 0.00346011552, 0.00527487695, 0.00249240408, 0.00279239495, 0.00471259095, 0.0059083323, 0.00335540436, 0.00550208334, 0.00292744581, 0.00318352273, 0.00493761525, 0.0047173663, 0.00330244401, 0.00492835324, 0.00262318947, 0.00246814359, 0.00414524321, 0.00546605419, 0.00295398454, 0.00546137476, 0.00276736682, 0.0028946388, 0.00414407812, 0.00553056225, 0.00345348427, 0.00525390171, 0.00248368434, 0.00277393078, 0.00467566261, 0.0058671874, 0.00335046509, 0.00548481196, 0.00291226688, 0.00316840596, 0.0048978515, 0.00469747419, 0.00330599956, 0.00490644667, 0.00262110075, 0.00245348667, 0.00412580185, 0.00542438077, 0.00295796734, 0.00543838786, 0.00276795635, 0.0028911049, 0.00414092373, 0.00549042225, 0.00345529616, 0.00524600083, 0.00247728964, 0.00276208692, 0.00465979194, 0.00587018393, 0.00336399768, 0.00547508243, 0.00290271477, 0.00315910345, 0.00489570899, 0.00470346585, 0.0033267315, 0.00491996016, 0.00261060544, 0.00244746264, 0.00412072474, 0.00544651318, 0.00297806109, 0.00544541748, 0.00275144284, 0.00289409375, 0.00413623266, 0.00550484192, 0.00348581886, 0.00530089904, 0.00248782267, 0.00277427863, 0.00465019885, 0.00587165868, 0.00338697503, 0.00551332673, 0.002931959, 0.00317598856, 0.00489179883, 0.00470424676, 0.00333155412, 0.00493953889, 0.00263045006, 0.00246632239, 0.00412676856, 0.00545506412, 0.00296338648, 0.0054690619, 0.00276935706, 0.00290874904, 0.00413186057, 0.00551885972, 0.00346839731, 0.00525699556, 0.0024993429, 0.00279343361, 0.0046426258, 0.00588620035, 0.00336058438, 0.00545231206, 0.00293274247, 0.00316734286, 0.00486746803, 0.0047142948, 0.00329430541, 0.0048974636, 0.00262220181, 0.00246072584, 0.00412831083, 0.00541523751, 0.00292033236, 0.00543174241, 0.00277528656, 0.00292659132, 0.00412132218, 0.00548854331, 0.00342768175, 0.00526155578, 0.00250260602, 0.00281009055, 0.00467144791, 0.00584614044, 0.00331423013, 0.00543681998, 0.00290631619, 0.0031784547, 0.00488846656, 0.00466199499, 0.00327678979, 0.00490115257, 0.00261380221, 0.00246292981, 0.00412815018, 0.0053848098, 0.0029104026, 0.00540926401, 0.00275727361, 0.00294604897, 0.00416016718, 0.00548217073, 0.00338573614, 0.00520838704, 0.00247855787, 0.00281107565, 0.00467669731, 0.00584813626, 0.00330432807, 0.00540027302, 0.00290086307, 0.00318761589, 0.00488554733, 0.00464148913, 0.00325865438, 0.00480346847, 0.00259735552, 0.00247865217, 0.00412208261, 0.00534398574, 0.00291318377, 0.00533349719, 0.00274899811, 0.0029485547, 0.00413308106, 0.0054586404, 0.00339493575, 0.00516386842, 0.00246238383, 0.00282316608, 0.00465803826, 0.00582331512, 0.00329697132, 0.00538113154, 0.00288173975, 0.00320225349, 0.00491096918, 0.00467718532, 0.00326776784, 0.00482757017, 0.00257748691, 0.00248092995, 0.0041632303, 0.00539726671, 0.00291770254, 0.00537538948, 0.00274326187, 0.00295406044, 0.0041547562, 0.00547451666, 0.00340599869, 0.00519740395, 0.00247560069, 0.00282767415, 0.00469627418, 0.0058527668, 0.0033339113, 0.00546291284, 0.00288656843, 0.00323041854, 0.00493498007, 0.00466886861, 0.00331922085, 0.00492167007, 0.00260093831, 0.00250695948, 0.00416753395, 0.0054032756, 0.00296797347, 0.00545299426, 0.00273451046, 0.00297735585, 0.00418051239, 0.00552294869, 0.00346763246, 0.00528265676, 0.00245652488, 0.0028456212, 0.0046923398, 0.00587543705, 0.00336189102, 0.00547290174, 0.00287419325, 0.00323224952, 0.00494299456, 0.00471180771, 0.00332381111, 0.00493926462, 0.00259101391, 0.00251951674, 0.00417259941, 0.00541263632, 0.00298044179, 0.00548110623, 0.00273190718, 0.00295919389, 0.0041828081, 0.00554687018, 0.00348432641, 0.00530887488, 0.00245746505, 0.00284741609, 0.00469111325, 0.00592283485, 0.00337487017, 0.00553816836, 0.00290224818, 0.00324460631, 0.00494500995, 0.00474809436, 0.00334068318, 0.00498478115, 0.00259710965, 0.00249935128, 0.00418065954, 0.00544592412, 0.00296578836, 0.00550705101, 0.00273286342, 0.00296744122, 0.00418240251, 0.00550768524, 0.00346474396, 0.00534074241, 0.00245100912, 0.00283602811, 0.00468591694, 0.00588135235, 0.00334931677, 0.00553145213, 0.00286372122, 0.00320869847, 0.00492177252, 0.00466973474, 0.0033079267, 0.00496315164, 0.00256289821, 0.00249387231, 0.00415664632, 0.00537069561, 0.00296069402, 0.00547836022, 0.00269812439, 0.00292604044, 0.00416085823, 0.00548026711, 0.00345825939, 0.00530014932, 0.00242997147, 0.00279784296, 0.00466819527, 0.00586989988, 0.00335302763, 0.00550786871, 0.00287457323, 0.00319971726, 0.00491147256, 0.00469025597, 0.00329068583, 0.00495844148, 0.00259306002, 0.00248786062, 0.00416432135, 0.00540898973, 0.00295175263, 0.00547118112, 0.0027290713, 0.00294938614, 0.00416777562, 0.00552536687, 0.00345598278, 0.00525833247, 0.00245122472, 0.00282174558, 0.00468869787, 0.00589303486, 0.00334984367, 0.00549097452, 0.00287738466, 0.00322215632, 0.00493659824, 0.00472645974, 0.00329299807, 0.0049555162, 0.00259147002, 0.00250636204, 0.00417977758, 0.00544331083, 0.0029627895, 0.00546707027, 0.00273150718, 0.00296180602, 0.00418927986, 0.00554199284, 0.00345809199, 0.00529345684, 0.00245744619, 0.00284922286, 0.0046983338, 0.00589573942, 0.00337256468, 0.00551307946, 0.0028714356, 0.00324514275, 0.00493909791, 0.00471588457, 0.00331492024, 0.00494562695, 0.00259190123, 0.00252541737, 0.00417035911, 0.00541884173, 0.00296021812, 0.0054677967, 0.00272140442, 0.00297842873, 0.0042097508, 0.00547373202, 0.00345597323, 0.00530310441, 0.00244917232, 0.00285285548, 0.00471561821, 0.00584661774, 0.00335955946, 0.00549078733, 0.00286048139, 0.00324157858, 0.00494715711, 0.00466451375, 0.00327531947, 0.00492888456, 0.0025780038, 0.00253135222, 0.00417444995, 0.0053673829, 0.00295316754, 0.00544885034, 0.00269219023, 0.00297204382, 0.00419492461, 0.00546951825, 0.00344606279, 0.00525108492, 0.00242964923, 0.00285626529, 0.00470357249, 0.00584431691, 0.00336838071, 0.00546465954, 0.00286278874, 0.00327255344, 0.00495527592, 0.0046589179, 0.00330665964, 0.00492039043, 0.00259775086, 0.00256759068, 0.00417971052, 0.00538540259, 0.00296765403, 0.00547752855, 0.002737473, 0.00300316652, 0.00420947513, 0.0054759644, 0.00347237801, 0.00529471971, 0.00245458959, 0.00288036582, 0.00472417753, 0.00586198596, 0.0033709975, 0.00549006881, 0.00288414024, 0.00327730202, 0.00496281963, 0.00465772208, 0.00330663123, 0.00491940044, 0.00259502442, 0.00254485942, 0.00418978138, 0.00536559802, 0.00296713668, 0.00548887858, 0.00273205503, 0.00300822733, 0.00422778167, 0.00547805382, 0.0034629954, 0.00529377349, 0.0024641566, 0.002863114, 0.00473564304, 0.00583660929, 0.00336364564, 0.00549818715, 0.00289299572, 0.00326437131, 0.00497992523, 0.0046643191, 0.00330847967, 0.00493922038, 0.0026118278, 0.00253899698, 0.00421265047, 0.00538163632, 0.00297096441, 0.00549655966, 0.00274855783, 0.00299321604, 0.00423979107, 0.00548118958, 0.00346164987, 0.00530626951, 0.00246520573, 0.00286925747, 0.00473595085, 0.00584627362, 0.003367848, 0.00550124841, 0.0028859633, 0.00327932625, 0.00498082116, 0.00467286957, 0.00329537317, 0.00494196732, 0.00261272839, 0.002546706, 0.00419988763, 0.00538746687, 0.00295919669, 0.0054710987, 0.0027489604, 0.00300892536, 0.00421670871, 0.0054793111, 0.00345791085, 0.00531219039, 0.00247466797, 0.00289248582, 0.00471775327, 0.00583602721, 0.00336295529, 0.00550496951, 0.00289104343, 0.00327740354, 0.00496792514, 0.00467035966, 0.00330842962, 0.00491402112, 0.00260178442, 0.00256570824, 0.00417557638, 0.0053676758, 0.00295829773, 0.00546852732, 0.00274459529, 0.00301002152, 0.00418892363, 0.00547872623, 0.0034524994, 0.00528491987, 0.00246501598, 0.00287268916, 0.00470156875, 0.00583948148, 0.00335448305, 0.00549313659, 0.0028915708, 0.00327372435, 0.00494509609, 0.00467017991, 0.00330514787, 0.00489409687, 0.00260296487, 0.00254364056, 0.00418414129, 0.00537864398, 0.00296143466, 0.00545196561, 0.00274257525, 0.0029975248, 0.00420728559, 0.00548995147, 0.00346568739, 0.00527130812, 0.00246465276, 0.00286885491, 0.00472625764, 0.00587708876, 0.00337859942, 0.00545760477, 0.00287943496, 0.00326663721, 0.00497692544, 0.00469222851, 0.00330919214, 0.00488306535, 0.00259499089, 0.00255891285, 0.00419678586, 0.00538917119, 0.00298087671, 0.00543190725, 0.0027319917, 0.00298998458, 0.0042254962, 0.00549120083, 0.00346930372, 0.00523804128, 0.00245594559, 0.00284916419, 0.00472438755, 0.00587441493, 0.00338323298, 0.00544758188, 0.00287202932, 0.00326331332, 0.00498430291, 0.0046925135, 0.00332117709, 0.00484972727, 0.00258850236, 0.00255342177, 0.00419487152, 0.00541002955, 0.00298853661, 0.00541885011, 0.00271808845, 0.00297558145, 0.00422480144, 0.00551269995, 0.00347362249, 0.00525201578, 0.00245581218, 0.00285984995, 0.00472990656, 0.00589758949, 0.00338920997, 0.00546113634, 0.00286384788, 0.00326489238, 0.00497162668, 0.00470079249, 0.00332403253, 0.00486293621, 0.00258467509, 0.00255353237, 0.00419362681, 0.00542029645, 0.00297474139, 0.00542763807, 0.00272238045, 0.00297207921, 0.00421566842, 0.00553413294, 0.00349115254, 0.00524465041, 0.00244834647, 0.0028541896, 0.00473794015, 0.00591278961, 0.00340807228, 0.00545112789, 0.00288219354, 0.00327118323, 0.00498148287, 0.00472792936, 0.00334013416, 0.00489654532, 0.00260116183, 0.00256784749, 0.00419783033, 0.00543432264, 0.0029982347, 0.00541766034, 0.00271833781, 0.00298104691, 0.00421366282, 0.00553851249, 0.00350101711, 0.00526014809, 0.00245490856, 0.00286701135, 0.00475463131, 0.00594031392, 0.00340501103, 0.00547552062, 0.00287789362, 0.00328299543, 0.00498844264, 0.00473451475, 0.00334662618, 0.00490523269, 0.0025952945, 0.0025665029, 0.00422209827, 0.00545255514, 0.00300434884, 0.00543725817, 0.00273581501, 0.00299426215, 0.00423876243, 0.00557286246, 0.003500388, 0.00527904416, 0.00246470748, 0.00286588818, 0.00475452794, 0.0059346403, 0.00341295567, 0.00544385053, 0.00287631922, 0.003282652, 0.00498573156, 0.00472872145, 0.0033274556, 0.0048724548, 0.0025930258, 0.00257382356, 0.00420986721, 0.00546226604, 0.00299339253, 0.00540778507, 0.00272681681, 0.00298630237, 0.00422424637, 0.00555463461, 0.00349142449, 0.00522455014, 0.00245168759, 0.0028705555, 0.00476088328, 0.00594922155, 0.00340689509, 0.00537533406, 0.00286506675, 0.00327652786, 0.00499238539, 0.00474507362, 0.00332018011, 0.00484614586, 0.00258446764, 0.00257213274, 0.00421815878, 0.00551359123, 0.00299768895, 0.00538821053, 0.00271834549, 0.0030189266, 0.00425356859, 0.00562848197, 0.00350725581, 0.00521543762, 0.00245058001, 0.00287438999, 0.00478407275, 0.00599643216, 0.00340991141, 0.00540048722, 0.00288017979, 0.00329821068, 0.00502286525, 0.0047911345, 0.00333115389, 0.0048414059, 0.00258745509, 0.00258637965, 0.00423557591, 0.0055143605, 0.00299158669, 0.00536587322, 0.00273397891, 0.00301351212, 0.00425574882, 0.00562158739, 0.00349338632, 0.0052123419, 0.00247103837, 0.00288900803, 0.00478842063, 0.00598340295, 0.00340250414, 0.00540273683, 0.00289794779, 0.00328449183, 0.00501845917, 0.00477053132, 0.00332633173, 0.00486601982, 0.00260516815, 0.00257543288, 0.00422754278, 0.0055080303, 0.0029876288, 0.00538963405, 0.00273953448, 0.00300044916, 0.00425722171, 0.00559159834, 0.00350850774, 0.00524015632, 0.0024742703, 0.00288261287, 0.00479402719, 0.00599989993, 0.00343301171, 0.00541307824, 0.00290645449, 0.00331472815, 0.00504445238, 0.00479520997, 0.00335077057, 0.00484921876, 0.00262128096, 0.00260082912, 0.00424935436, 0.00553961052, 0.00303606386, 0.00540243974, 0.00277895271, 0.00305734971, 0.00428411365, 0.00565699534, 0.00354361092, 0.00525500625, 0.0025068759, 0.00293147494, 0.00480589923, 0.0060371235, 0.00346651091, 0.00540423347, 0.00292773522, 0.00337400101, 0.00503773848, 0.00476315059, 0.00336033548, 0.00484633166, 0.00262946077, 0.00262271799, 0.00422496023, 0.00546272704, 0.00301191094, 0.00534942746, 0.00278067356, 0.00304047042, 0.00426348066, 0.00557210948, 0.00352739985, 0.00520400563, 0.00252419105, 0.00290247169, 0.00477857748, 0.00596789317, 0.00345557206, 0.00537447724, 0.00293232291, 0.00331893051, 0.00502879312, 0.00474856049, 0.00337954052, 0.00480519421, 0.00263723452, 0.00259645889, 0.00422326522, 0.00549204182, 0.00301743578, 0.00538160885, 0.00279165409, 0.00303677679, 0.00428061979, 0.00561580062, 0.00354675623, 0.00521184271, 0.00255189254, 0.00292532542, 0.00481316168, 0.00604144624, 0.00347379735, 0.00538814627, 0.0029541729, 0.0033245883, 0.00504264003, 0.00479818974, 0.00339240395, 0.00483151898, 0.00265705981, 0.00258727651, 0.00422153296, 0.00553925848, 0.00305899302, 0.0053813383, 0.00280327443, 0.00302507426, 0.00424989453, 0.00566373626, 0.0035721804, 0.00521818968, 0.00254471553, 0.00290788943, 0.00480867317, 0.00604337547, 0.0034954939, 0.00533435261, 0.00297133042, 0.00329228118, 0.00509494776, 0.00481743505, 0.00339382631, 0.00479629356, 0.00267832493, 0.00259316131, 0.00424565934, 0.00559211429, 0.00303016929, 0.00537550915, 0.00275742821, 0.00302927732, 0.00426458567, 0.0056679002, 0.00355847436, 0.00522064045, 0.00248911325, 0.00289275078, 0.00478682294, 0.00607431773, 0.0034633677, 0.00539446203, 0.00290162186, 0.00331233768, 0.00503890542, 0.0048457589, 0.00337884994, 0.00483306358, 0.00263549411, 0.0025915266, 0.00425971067, 0.00558395358, 0.00302558788, 0.00531240134, 0.00275572785, 0.00300556328, 0.004287377, 0.00568934251, 0.00353694987, 0.0051503866, 0.00251020724, 0.00287405937, 0.00482587516, 0.00611476926, 0.00346012204, 0.00538923778, 0.00290892622, 0.00330591807, 0.00507599441, 0.00488157943, 0.00337047223, 0.00486302143, 0.002628027, 0.00259121344, 0.0042938944, 0.00565467728, 0.00303756795, 0.0053810291, 0.00276290416, 0.00303705828, 0.00429379847, 0.00577361835, 0.00355756981, 0.00523985038, 0.00251007825, 0.00292751519, 0.0048234188, 0.00617368612, 0.00349245314, 0.00542897684, 0.00292248954, 0.00333246309, 0.00507593201, 0.00491873361, 0.00339864497, 0.00487981969, 0.00262313848, 0.00259840791, 0.00428833021, 0.00566290971, 0.00304423505, 0.00543099362, 0.00275153946, 0.00302894367, 0.0042785476, 0.00575965131, 0.00357584143, 0.00526566058, 0.00249581225, 0.00290677487, 0.00481579825, 0.00616322597, 0.00348659372, 0.00542780338, 0.00290121627, 0.00330341258, 0.00509300269, 0.00489874836, 0.00339660724, 0.00487675704, 0.00261729513, 0.00258637709, 0.00431342237, 0.00567012513, 0.0030500188, 0.00541945873, 0.00276742759, 0.00302030914, 0.00430796994, 0.00577149494, 0.00356143271, 0.00525234686, 0.00249661505, 0.00290906592, 0.00483026262, 0.00618064729, 0.00347501901, 0.00544879911, 0.00290594879, 0.00330270152, 0.00510213198, 0.00489871344, 0.0033667169, 0.00490620639, 0.00260920404, 0.00258489652, 0.00432376843, 0.00566777634, 0.00304079987, 0.00542824063, 0.00275392155, 0.00302575156, 0.0043230867, 0.0057524438, 0.00357353198, 0.00525835808, 0.0024831933, 0.00291932584, 0.00482340949, 0.00614089984, 0.00346237561, 0.00545480568, 0.00290280324, 0.00332432333, 0.00507846335, 0.00489057275, 0.00339437742, 0.00490790606, 0.00261739222, 0.00260811951, 0.00432323106, 0.00567008508, 0.00306116766, 0.00543724792, 0.00277459668, 0.00302875345, 0.00432260614, 0.00578087475, 0.00359065691, 0.00528999325, 0.00251077558, 0.00290953764, 0.00483009778, 0.00617063232, 0.00347234821, 0.0054664691, 0.00289691589, 0.00329463091, 0.00506651029, 0.00486581447, 0.00336611178, 0.00491565838, 0.00261521223, 0.00257625012, 0.00433431193, 0.00567606743, 0.00303851115, 0.00544621842, 0.00277233473, 0.00301800645, 0.00433695875, 0.00573637849, 0.00355927739, 0.00531469006, 0.00251629413, 0.00289127859, 0.00483772904, 0.00616618898, 0.00347961928, 0.00552855665, 0.00293003861, 0.00330943265, 0.00513076317, 0.00491835503, 0.00339640747, 0.00496992702, 0.00264529861, 0.00259525026, 0.00436791731, 0.00569557725, 0.00308269449, 0.00553940516, 0.0028227577, 0.00305253151, 0.00437974511, 0.00579485903, 0.00357911154, 0.00536189554, 0.0025556765, 0.00291366852, 0.00490747299, 0.00622334471, 0.00349061866, 0.00558123225, 0.00297142239, 0.00333389523, 0.00514596608, 0.00494064251, 0.00339760189, 0.00500906724, 0.00268865563, 0.00261628185, 0.00437785359, 0.00571818603, 0.003057539, 0.00553465821, 0.00285919057, 0.00307255541, 0.00439606607, 0.00580507098, 0.00355953793, 0.0053551998, 0.00257148803, 0.00293915207, 0.00491034705, 0.00620732829, 0.00347644952, 0.00557470229, 0.00300555048, 0.00338857225, 0.0051946193, 0.00495485822, 0.00341474172, 0.00503708841, 0.00271003484, 0.00264719385, 0.00437399512, 0.0056895148, 0.00306456489, 0.0056088171, 0.00285826065, 0.00310870539, 0.0044119372, 0.00581642892, 0.00363159971, 0.00543961581, 0.00259737298, 0.00298114913, 0.00491734408, 0.00619103247, 0.00350597827, 0.00558238104, 0.00299612735, 0.00339618139, 0.0051399041, 0.0049198349, 0.00337406993, 0.00498758629, 0.00271364814, 0.00266541005, 0.00436073169, 0.00573014328, 0.00308249774, 0.00557929603, 0.00288590812, 0.00311317877, 0.00434748689, 0.00581791811, 0.00356998155, 0.00530949933, 0.00261895894, 0.00298582693, 0.00488291401, 0.00624377653, 0.00350152631, 0.00557559263, 0.00304608932, 0.00341741182, 0.00517063914, 0.00495812204, 0.00344427978, 0.00507514644, 0.00275441911, 0.00271887681, 0.00438236957, 0.00572499493, 0.00312938076, 0.00552102458, 0.002832236, 0.00317637669, 0.00433739787, 0.00578101631, 0.00354970479, 0.00521041313, 0.00261734263, 0.00301675312, 0.00488754781, 0.0061484715, 0.00348077016, 0.00544243818, 0.00303733838, 0.00346804946, 0.00518714078, 0.00486613298, 0.00335949427, 0.00489424588, 0.00273211789, 0.00266744406, 0.00430456409, 0.0056784926, 0.00304237637, 0.00542209158, 0.00287233014, 0.00313364808, 0.00431712205, 0.00578754861, 0.00355244987, 0.00521499012, 0.00260139816, 0.00300772395, 0.00486374181, 0.00616181875, 0.00347372657, 0.00547349034, 0.00300403731, 0.00341467233, 0.00509172445, 0.00493430579, 0.00338120782, 0.00493209856, 0.00271744723, 0.00266401609, 0.00430176873, 0.00575238653, 0.00305576622, 0.00537480833, 0.00284628407, 0.00315594533, 0.00435535656, 0.0058589913, 0.00360130053, 0.00516674016, 0.0026097626, 0.00298563368, 0.00491276663, 0.00625832938, 0.00352204265, 0.00545564387, 0.00301685464, 0.00341798249, 0.00514613977, 0.00498318207, 0.00342945568, 0.00495571783, 0.00275487802, 0.00270434073, 0.00432687299, 0.00577442069, 0.00310586207, 0.00549659599, 0.00289529935, 0.00316341873, 0.00439268025, 0.0058833994, 0.00364191853, 0.00538973417, 0.0026351593, 0.00307330629, 0.00492392108, 0.00628307695, 0.00351041905, 0.00562376296, 0.00302952225, 0.00354284677, 0.00515364483, 0.00501524564, 0.00343109062, 0.0050575668, 0.00276375562, 0.00276541756, 0.0044438527, 0.00584694697, 0.00311677856, 0.00556472642, 0.0029100813, 0.00312523474, 0.00435569929, 0.00596520677, 0.00364639587, 0.00527294632, 0.00262493058, 0.00298546627, 0.00490480987, 0.00634491257, 0.00355852279, 0.00561579317, 0.00304053398, 0.00343885366, 0.00514468038, 0.0050657941, 0.00342767173, 0.00505339867, 0.00277400436, 0.00267367973, 0.00433945516, 0.00592790451, 0.00310358638, 0.00548698707, 0.00291028479, 0.00310011348, 0.00440160232, 0.0060263034, 0.00359289232, 0.00532376254, 0.00277845073, 0.00316280243, 0.00514260866, 0.00649768207, 0.00350523368, 0.00571803423, 0.00321584963, 0.00352866761, 0.00524155842, 0.00510937907, 0.00343884039, 0.00502326572, 0.00278604333, 0.00267055887, 0.00436051795, 0.0060605742, 0.00311071891, 0.00550013175, 0.00292902463, 0.0031154959, 0.0044364268, 0.00616846001, 0.00366414385, 0.00520344079, 0.00265496271, 0.00293275341, 0.00487279007, 0.00652211299, 0.00357301906, 0.00548160821, 0.00304716267, 0.00333768106, 0.00508626364, 0.00512253307, 0.00344542274, 0.00489082374, 0.00275011221, 0.00260242261, 0.00427848054, 0.00594184361, 0.00312970066, 0.00538754323, 0.00290201907, 0.00307475287, 0.00429585762, 0.0059834742, 0.00367503986, 0.00521504693, 0.00262853946, 0.00294068549, 0.00481197843, 0.00632171426, 0.00355686317, 0.00541186659, 0.00302807265, 0.00332228118, 0.00507034827, 0.0050349622, 0.00344210374, 0.00479747728, 0.00272744708, 0.00257303077, 0.00425642543, 0.00583656784, 0.00308647123, 0.00528727425, 0.0028732589, 0.00300478307, 0.00423684716, 0.0059434385, 0.00362093211, 0.00511460286, 0.00263153645, 0.00286296429, 0.00477440655, 0.0063884845, 0.00351881073, 0.0053642909, 0.00305794319, 0.003286049, 0.00503468001, 0.00506662624, 0.00342642539, 0.00477753906, 0.00272580166, 0.00257825409, 0.00423461013, 0.00580997998, 0.00309295137, 0.00524489162, 0.00287418929, 0.00302091916, 0.0042434223, 0.00587173691, 0.0036093276, 0.00503366254, 0.00260667386, 0.00287301838, 0.00478235213, 0.00632801652, 0.00350652472, 0.00522856647, 0.00299644354, 0.00325837545, 0.00501943519, 0.00499400357, 0.00339610199, 0.0046700472, 0.00271988567, 0.00257382356, 0.00424447842, 0.00581161166, 0.0030766991, 0.00521417661, 0.00286534592, 0.00300520309, 0.00421066256, 0.00583382603, 0.00358388177, 0.00495830551, 0.0025955278, 0.00286511448, 0.00474371389, 0.00627345964, 0.00348604377, 0.00522477552, 0.0030154956, 0.00327193085, 0.0050087967, 0.0049864077, 0.0033854146, 0.00467911456, 0.00271176454, 0.00257301098, 0.00423178868, 0.00578757562, 0.00306924595, 0.0051675369, 0.00285211368, 0.00300449855, 0.00423283316, 0.00582929794, 0.00358928158, 0.00496967183, 0.00258328649, 0.0028581291, 0.00474468153, 0.00631798618, 0.00349629601, 0.00524288882, 0.00299593084, 0.00327334809, 0.00501407031, 0.00495533552, 0.003380273, 0.00467220461, 0.00268632942, 0.00257496745, 0.00422429806, 0.00576982275, 0.003049216, 0.00518945698, 0.00283557922, 0.00301434007, 0.00421803072, 0.0058159763, 0.00355606922, 0.00500080828, 0.00257821032, 0.00285854493, 0.00473709963, 0.00631756103, 0.00347012165, 0.00526097929, 0.00297645852, 0.00326478994, 0.00501400372, 0.00499606133, 0.00335742719, 0.00472002663, 0.00267306063, 0.00255293213, 0.00420203805, 0.00578727387, 0.00304112933, 0.00520366244, 0.00281719561, 0.00300038909, 0.00420118636, 0.00580198457, 0.00355203124, 0.00497394614, 0.00257004774, 0.00283759553, 0.00470942073, 0.00626632944, 0.00345935719, 0.00525085814, 0.00296802539, 0.0032826208, 0.00501528382, 0.00498650782, 0.00334946509, 0.0047325911, 0.002683962, 0.00259016152, 0.00424782932, 0.00581469713, 0.00305554247, 0.00526208011, 0.00286964048, 0.00308222231, 0.00425468804, 0.00580516132, 0.00355052459, 0.0050375904, 0.00258482527, 0.00287005282, 0.0047129537, 0.00619768165, 0.00348678906, 0.00517662521, 0.00297897565, 0.00325281429, 0.00494584721, 0.0050162049, 0.00336722541, 0.00464309705, 0.002704971, 0.00254425057, 0.00422001397, 0.00582592702, 0.00308684655, 0.00514660357, 0.00283175404, 0.00298511842, 0.0042005619, 0.00587495789, 0.00360090379, 0.00488034356, 0.00257555908, 0.00285128807, 0.00473469077, 0.00630769599, 0.00351161696, 0.0051171747, 0.0029771775, 0.00320476899, 0.0049804314, 0.00497554662, 0.00338368677, 0.0045625628, 0.00268735527, 0.00250266283, 0.00421538763, 0.00576082012, 0.00308098877, 0.00506910263, 0.00282285572, 0.00297672744, 0.0042239395, 0.00582083641, 0.00358979008, 0.00484802946, 0.00255402038, 0.00287254597, 0.00475833286, 0.00630556233, 0.00352003332, 0.0051018144, 0.00297087408, 0.00325449067, 0.00503566163, 0.00501112128, 0.00340631884, 0.00458749197, 0.00268081226, 0.0025328456, 0.00424335385, 0.00579544436, 0.00308984192, 0.00508672697, 0.00281829992, 0.00296546542, 0.00424626423, 0.00589421112, 0.00361081981, 0.0048609497, 0.00257060654, 0.00284904218, 0.00476921629, 0.00632852595, 0.00353027065, 0.00512116309, 0.00296455645, 0.0032297771, 0.00505734142, 0.00504321465, 0.00342433737, 0.00458081253, 0.00268074847, 0.00253578415, 0.00427397108, 0.00583523046, 0.00310494844, 0.00508461799, 0.00281266891, 0.00296851923, 0.00426092697, 0.00589049887, 0.00362940924, 0.00482771918, 0.00256147026, 0.0028434142, 0.00477240607, 0.00632453896, 0.00353797199, 0.0050817607, 0.0029631108, 0.00323469308, 0.00506035844, 0.00501544774, 0.00341816247, 0.0045707128, 0.00268021692, 0.00252459128, 0.00425653858, 0.00582684437, 0.00311546004, 0.00508079398, 0.00280807493, 0.00296345726, 0.00425374694, 0.00586201437, 0.00360243698, 0.00480740657, 0.00255039823, 0.00281324657, 0.00476743514, 0.00630464824, 0.00351768872, 0.00507440511, 0.00295666535, 0.00321035832, 0.00508111203, 0.00498477602, 0.00339377904, 0.00456413534, 0.00267317379, 0.00251276349, 0.0042574238, 0.0057701245, 0.0030694867, 0.0050544343, 0.00280003925, 0.0029296123, 0.00426492607, 0.00585351652, 0.00356783136, 0.00484354794, 0.00256625516, 0.00279670022, 0.00475360267, 0.00627711695, 0.00349441729, 0.00509021757, 0.0029725926, 0.00318302517, 0.00502296118, 0.00502426224, 0.00336929364, 0.00459996844, 0.00267586741, 0.00250300136, 0.00423773797, 0.00581112364, 0.00307533215, 0.00509096822, 0.00280375732, 0.00291557517, 0.00421206653, 0.00583066279, 0.00355282961, 0.0048190509, 0.00253754063, 0.00277768844, 0.00471197814, 0.00631621992, 0.00348332827, 0.00508842617, 0.00294944621, 0.00317508308, 0.00506958785, 0.00506577501, 0.00338080153, 0.00459211506, 0.00266964943, 0.00248530833, 0.00423029345, 0.00581540819, 0.00308255362, 0.00507392921, 0.00280828867, 0.00290933577, 0.00421487726, 0.00582686951, 0.00356869563, 0.00483901706, 0.00254412484, 0.00279037724, 0.00472882483, 0.00629906822, 0.00351039227, 0.00509672752, 0.00295880577, 0.00316914869, 0.00501127355, 0.00499658938, 0.00336124748, 0.004563672, 0.00266237604, 0.00248656864, 0.00421832083, 0.00573548162, 0.00304269721, 0.00502812304, 0.00278233504, 0.0028991315, 0.00420376193, 0.00583127746, 0.00353670609, 0.00480545638, 0.00254355394, 0.00278530014, 0.00472097658, 0.00627830392, 0.00344680133, 0.00502927275, 0.00295909261, 0.00316781132, 0.00498075224, 0.00501921587, 0.00334705901, 0.00454248767, 0.00266355486, 0.00248349807, 0.00420250557, 0.0057844487, 0.0030338522, 0.00501736812, 0.00279486296, 0.00289104879, 0.00416111574, 0.00581838144, 0.00350220501, 0.00477786083, 0.00254187011, 0.00277468399, 0.00467838859, 0.00628363434, 0.00343357283, 0.00505488971, 0.00296285143, 0.00317876646, 0.00500044273, 0.00498610316, 0.00331683643, 0.0045543639, 0.00266270898, 0.00249377475, 0.00422421191, 0.00575967832, 0.00301117473, 0.00504481513, 0.00278866501, 0.00291423919, 0.00418808451, 0.00580930244, 0.00350557687, 0.00478268601, 0.00252064993, 0.0027861027, 0.00469255773, 0.00625181757, 0.0034436842, 0.00505113602, 0.00294904783, 0.00319344085, 0.00498579396, 0.00497050444, 0.00331447134, 0.00456816191, 0.00266097882, 0.00249013584, 0.00420026481, 0.00572999101, 0.00301409536, 0.00504351128, 0.00278321514, 0.00290100253, 0.00417000894, 0.00571212731, 0.00348331849, 0.0047938861, 0.00254005962, 0.00277089281, 0.00468455162, 0.00616476825, 0.00341216289, 0.00504240068, 0.00297317351, 0.00314844749, 0.00495320978, 0.00486854231, 0.00328047969, 0.00454960065, 0.00266986177, 0.00245730928, 0.00416701147, 0.00567665137, 0.00297990767, 0.00503023434, 0.0027803774, 0.00289042597, 0.00413734978, 0.00566839706, 0.00344148558, 0.00482121296, 0.0025084503, 0.00277039548, 0.00464637345, 0.00610919297, 0.00337729626, 0.00505483244, 0.00291493209, 0.0031433308, 0.00492990622, 0.00489574624, 0.00329045742, 0.0045662676, 0.00262628775, 0.00245154998, 0.00416850625, 0.00568054477, 0.0029849445, 0.00507106492, 0.00275656418, 0.00289423135, 0.0041565774, 0.00574075337, 0.00347583182, 0.00484743575, 0.00251801359, 0.00278089335, 0.00466015469, 0.0061700535, 0.00338631519, 0.0051148599, 0.00294292043, 0.00315465522, 0.0049381447, 0.00489786593, 0.0032699178, 0.0046429676, 0.0026477098, 0.00248098164, 0.00416975934, 0.00565708615, 0.00297090807, 0.00511024659, 0.00277741509, 0.0028921843, 0.00413396023, 0.00566992909, 0.00344755151, 0.00484879501, 0.00251379167, 0.0027816419, 0.00465028733, 0.00615132181, 0.00338449399, 0.00508140586, 0.00293296692, 0.00316286553, 0.00495905336, 0.00488526653, 0.00326539832, 0.0046280222, 0.00264622853, 0.00247887964, 0.00419482123, 0.00565067586, 0.00297419797, 0.00510756625, 0.00276581827, 0.00289709633, 0.00417210814, 0.0056559057, 0.00345696975, 0.00487290137, 0.00249530678, 0.00274846633, 0.00465679821, 0.00607383344, 0.00336506241, 0.00511746155, 0.00290229265, 0.00311934273, 0.00492553646, 0.00483610621, 0.00326925633, 0.00463072257, 0.00261274073, 0.00245102542, 0.00417617569, 0.00560748298, 0.0029508234, 0.00512543088, 0.00275116251, 0.00285230787, 0.00414339406, 0.00561127625, 0.00343354861, 0.00480108941, 0.00248945155, 0.0026940424, 0.00462289574, 0.0060595721, 0.00334176002, 0.00504067494, 0.00290782563, 0.00310336519, 0.00492166542, 0.00484082708, 0.00325044524, 0.00456739869, 0.00262736576, 0.00245593628, 0.00414893823, 0.00560888182, 0.00295232958, 0.0050476389, 0.00277382764, 0.00288249226, 0.00413548807, 0.0056367931, 0.00344720762, 0.00481947837, 0.00250835461, 0.00272947643, 0.00463176239, 0.0060603302, 0.00338535639, 0.00509322248, 0.00291348319, 0.00310834777, 0.00494464161, 0.00486958632, 0.00327386474, 0.00460596615, 0.00262345257, 0.00244622678, 0.0041830386, 0.00564567326, 0.00294344104, 0.00506226812, 0.00274924631, 0.00289968424, 0.00414423784, 0.00566190248, 0.0034254163, 0.00480372831, 0.00248317653, 0.00272239605, 0.00464700628, 0.00607343856, 0.0033491659, 0.00504597183, 0.00289449818, 0.00312163564, 0.00497899903, 0.00488400133, 0.0032511421, 0.00453837123, 0.00260014902, 0.00241753971, 0.00418817392, 0.00565225445, 0.00295428233, 0.00496757869, 0.00274413335, 0.00284268125, 0.00416264683, 0.00570193119, 0.00344171771, 0.00473471731, 0.00247928896, 0.0027035831, 0.00469420617, 0.00615869509, 0.00336728967, 0.00498561328, 0.00289724115, 0.00308473478, 0.00501201721, 0.00492847245, 0.00326816854, 0.00453030877, 0.00260157161, 0.00238867709, 0.00422120048, 0.00566767436, 0.00295914477, 0.00499217864, 0.00273329904, 0.00282103731, 0.00420695357, 0.00566041796, 0.00342176063, 0.0047882339, 0.00248433207, 0.00269079139, 0.00470494805, 0.0061015971, 0.00333260605, 0.00500694523, 0.0028988847, 0.00307076075, 0.00501032732, 0.0048449384, 0.00320540601, 0.00446667708, 0.00259738648, 0.00238440163, 0.00421353104, 0.00560569111, 0.00288955611, 0.00484794844, 0.00270125736, 0.0027921733, 0.00417283317, 0.00567853544, 0.0033589832, 0.00465954002, 0.00244385167, 0.00268256827, 0.00467970269, 0.00611058064, 0.00330984499, 0.00495644705, 0.00286385068, 0.00307886582, 0.00500645814, 0.00486272667, 0.00322858919, 0.00449509267, 0.0025854595, 0.00241056131, 0.0042509241, 0.00565803004, 0.0029565813, 0.00495928386, 0.00271238247, 0.00285208807, 0.00423715264, 0.00566176046, 0.00340924179, 0.00473849336, 0.00245538028, 0.00271942117, 0.00472349068, 0.00611758046, 0.00335705071, 0.00501359394, 0.00288053672, 0.00312941964, 0.00502428086, 0.00488283345, 0.00327046169, 0.0045314231, 0.00260417606, 0.00242941012, 0.00424678624, 0.00563218491, 0.00295132282, 0.00496594282, 0.00275132968, 0.00285383384, 0.0042279223, 0.00559659535, 0.00338601111, 0.00470623933, 0.00248098536, 0.00271250517, 0.00471719587, 0.00606659753, 0.00332776248, 0.00496104872, 0.00288762804, 0.0030853285, 0.00500168605, 0.00488743698, 0.00324195623, 0.00451915711, 0.00257561402, 0.00241035037, 0.00421248656, 0.00565910572, 0.00296004396, 0.00498025632, 0.00270488462, 0.00282535446, 0.00419727666, 0.00569921313, 0.00342698907, 0.00476209261, 0.00243501458, 0.00268698717, 0.00470454386, 0.00610354729, 0.003357223, 0.00501355808, 0.00284978608, 0.00307673845, 0.00500182854, 0.00491059897, 0.00327219698, 0.00456163799, 0.00255762087, 0.00239843922, 0.00420179125, 0.00567442877, 0.00297144055, 0.00501399906, 0.00268088118, 0.00284333015, 0.00418333616, 0.00566822803, 0.00344224786, 0.00473942887, 0.00243690307, 0.00272251526, 0.00468617026, 0.00610174797, 0.00339211361, 0.00494790357, 0.00286664185, 0.00308674411, 0.00499126269, 0.00488576293, 0.00329014612, 0.00447434234, 0.0025742033, 0.002414027, 0.00421747798, 0.00567098008, 0.002979032, 0.00491957366, 0.00267971633, 0.00283720694, 0.00420355098, 0.00565759046, 0.00343314512, 0.00469633192, 0.0024319964, 0.00271989871, 0.00471906597, 0.00611678045, 0.00338253868, 0.0049184477, 0.0028502713, 0.00310932496, 0.00504357088, 0.00493558869, 0.00327907549, 0.00446400605, 0.00257323403, 0.00242111273, 0.00424176687, 0.00571844075, 0.00298141805, 0.00490918709, 0.00269561703, 0.00283664046, 0.00419285195, 0.00568241347, 0.00342787011, 0.00465441635, 0.0024296632, 0.00270713517, 0.00465749856, 0.00611392874, 0.00335470284, 0.00489893183, 0.00285081612, 0.00306102075, 0.0049631116, 0.00489403261, 0.00327021931, 0.00446119485, 0.00256183092, 0.00236047688, 0.00416021422, 0.00567711983, 0.00294794072, 0.00492137764, 0.0026836514, 0.00279620546, 0.00416388689, 0.0056978995, 0.00342735695, 0.00468948577, 0.00240589189, 0.00269963406, 0.00466075214, 0.00612285966, 0.00334884413, 0.004910897, 0.00283123832, 0.00304919388, 0.00494971592, 0.00490100868, 0.00328422198, 0.0044494397, 0.0025512944, 0.00239185174, 0.00416575745, 0.00568128284, 0.0029838488, 0.00494794827, 0.00267330883, 0.00282837241, 0.00412595505, 0.00571824796, 0.00345693366, 0.00473056873, 0.0024214494, 0.00271333335, 0.00462799566, 0.00616352446, 0.00339466427, 0.00491488818, 0.00284445519, 0.0030547888, 0.00492489431, 0.00491380086, 0.00328531815, 0.00446116133, 0.00257686037, 0.00237269164, 0.00418965379, 0.00570074748, 0.00299872924, 0.00492005656, 0.00271218782, 0.0028137418, 0.00412865961, 0.00561476545, 0.00343627925, 0.004791121, 0.00244299974, 0.0026837436, 0.00463759154, 0.00605360372, 0.00333949132, 0.00489445962, 0.00285341451, 0.00301474729, 0.00493771583, 0.00479867961, 0.00322007132, 0.00444896659, 0.00256241835, 0.00233569811, 0.00416430971, 0.00562449591, 0.00295808818, 0.00488570286, 0.00268828589, 0.00279318099, 0.00410989998, 0.00560974423, 0.00337914238, 0.00466244202, 0.00241813669, 0.00272405753, 0.00466451794, 0.00599764846, 0.00332635525, 0.00486656558, 0.00283133402, 0.00307925534, 0.00496231578, 0.0047854851, 0.00322621455, 0.00444379263, 0.00255325367, 0.0024002702, 0.00419970276, 0.00560603989, 0.00294245733, 0.00489815325, 0.00268542115, 0.00285770511, 0.00417222502, 0.00558888121, 0.00338856084, 0.00462779822, 0.00241947128, 0.00272756908, 0.0047069178, 0.00603201007, 0.00332924025, 0.00483250665, 0.00287173339, 0.00308416109, 0.00501929456, 0.00485004485, 0.00322180265, 0.00439758366, 0.00257105031, 0.00240624882, 0.00423415611, 0.0056260461, 0.00291568902, 0.0048056189, 0.00268798135, 0.0028624346, 0.00423450163, 0.0056455927, 0.0033625958, 0.00462374929, 0.00244398206, 0.00274971197, 0.00471330434, 0.00611349428, 0.00332419062, 0.00483757956, 0.0028697378, 0.00308555877, 0.00504180789, 0.00494360458, 0.00322324433, 0.00442358945, 0.00257059187, 0.00240187929, 0.00422630645, 0.00575628784, 0.00291797845, 0.00480826246, 0.00268684654, 0.00285420148, 0.00415749289, 0.00566803711, 0.00334431464, 0.00459037209, 0.00243260735, 0.00269469316, 0.00463785138, 0.00613441644, 0.00329702743, 0.00482175732, 0.00283848331, 0.00307128206, 0.00496682385, 0.00486497441, 0.00318201003, 0.004420646, 0.0025393276, 0.00237533334, 0.00419308897, 0.00567591097, 0.00291358819, 0.00489210989, 0.00269468268, 0.00282192021, 0.00415203022, 0.00568278879, 0.00332853128, 0.00467466004, 0.00243215286, 0.00266645965, 0.0045947358, 0.00610686233, 0.00328269252, 0.00489295227, 0.00282955775, 0.00299991551, 0.00491607282, 0.00489708176, 0.0031626788, 0.00448502367, 0.00253853318, 0.00232332479, 0.00412390381, 0.00560759986, 0.00285848253, 0.00489403959, 0.00263905432, 0.00275225355, 0.00406479882, 0.00543733826, 0.00326485699, 0.00462340284, 0.00237781485, 0.00263158511, 0.00454687094, 0.00595429121, 0.00325740012, 0.00490237586, 0.00278483541, 0.00293647847, 0.00484282803, 0.00476686517, 0.00314755877, 0.00450184476, 0.00251788762, 0.0022959474, 0.00406044256, 0.00557129877, 0.00285754213, 0.0048115314, 0.00263223099, 0.0027563062, 0.00409533503, 0.00554781174, 0.00327660399, 0.00453263801, 0.00236241473, 0.00266730972, 0.00455881329, 0.00589226978, 0.00323064788, 0.00484254584, 0.00280308118, 0.0029686084, 0.00483768294, 0.0047434615, 0.00314447517, 0.00448597362, 0.00255214772, 0.00229838747, 0.00408489304, 0.00555145927, 0.00287319021, 0.00485824235, 0.00268075871, 0.00276313396, 0.00405745488, 0.00538633252, 0.00330260419, 0.00464747613, 0.00240103761, 0.0026510742, 0.0044793468, 0.00587449828, 0.00320207258, 0.00485967658, 0.00281520071, 0.00292991591, 0.00477593858, 0.00470264396, 0.00312266569, 0.00443489337, 0.00255735312, 0.00227439706, 0.00402273796, 0.00552298082, 0.00285470649, 0.00486158393, 0.00268564816, 0.00274830288, 0.00407442683, 0.00548794959, 0.00332036917, 0.00473376829, 0.00242300122, 0.00264076958, 0.0045768288, 0.00600090995, 0.00324456603, 0.00498169288, 0.00286863954, 0.00296952715, 0.00484794145, 0.0047634528, 0.00315420888, 0.00460637454, 0.00258886581, 0.00232098741, 0.00407083752, 0.00562750315, 0.00289740064, 0.00496215606, 0.00273126038, 0.0027896557, 0.004061657, 0.00552875595, 0.00331863714, 0.00474632811, 0.00241427496, 0.00267130928, 0.00447953865, 0.00586848101, 0.00328339147, 0.00484554749, 0.00281734043, 0.00298335962, 0.00473464746, 0.00467132777, 0.00314171263, 0.00439464068, 0.00251138955, 0.00233160588, 0.00399469258, 0.00544921262, 0.0028609694, 0.00483531458, 0.00262611057, 0.00278870598, 0.00400255667, 0.00538319396, 0.00330766058, 0.00474759657, 0.00237175403, 0.00269532646, 0.00441991398, 0.00575619796, 0.00325215142, 0.00492708152, 0.00276025664, 0.00295963837, 0.00471164053, 0.0046564755, 0.00317029515, 0.00463423785, 0.00249411887, 0.00230517006, 0.00395904575, 0.00549156033, 0.00289796665, 0.00490576914, 0.00258794962, 0.00275688292, 0.00396332005, 0.00549136009, 0.00331263989, 0.00474644313, 0.00235367147, 0.00265571312, 0.00437749177, 0.00591192627, 0.00321346475, 0.00497811846, 0.00275865849, 0.00291843223, 0.00464136153, 0.00479447702, 0.0031046248, 0.00462009897, 0.00245181611, 0.00227947766, 0.00393843651, 0.00557430275, 0.00282845995, 0.00491652731, 0.00255247648, 0.00271414756, 0.00389336469, 0.00546008023, 0.00323719042, 0.00479422696, 0.00230619172, 0.00261790911, 0.00432493817, 0.00589242019, 0.00316217123, 0.00498435507, 0.00271901907, 0.00284374389, 0.00463543693, 0.00478734775, 0.00309259864, 0.00459776167, 0.00243342784, 0.00223168731, 0.00390782394, 0.00558489608, 0.00282376586, 0.00497654779, 0.00256637204, 0.00266377791, 0.00388464821, 0.00552471541, 0.0032557731, 0.00478902925, 0.00231995201, 0.0025799491, 0.00430122158, 0.00602313038, 0.00319677591, 0.00502572348, 0.00272785546, 0.00288443919, 0.00463592354, 0.00483568618, 0.00310326787, 0.00464342767, 0.00244816369, 0.00224962737, 0.00391695276, 0.00559744146, 0.00282171927, 0.00487713236, 0.00257250597, 0.00269239279, 0.00391580909, 0.00550291594, 0.00326432753, 0.00476582954, 0.00231352984, 0.00261143898, 0.00433857366, 0.00598783512, 0.0031979687, 0.00494150352, 0.0027455769, 0.00289633707, 0.0046540983, 0.0048409733, 0.00313648721, 0.00456331251, 0.0024659175, 0.00226252084, 0.00395908346, 0.00567039941, 0.00285104499, 0.00489250896, 0.00258615683, 0.00270303315, 0.00390993664, 0.00557148037, 0.00327197462, 0.00473464979, 0.00234114239, 0.00260290317, 0.0043256511, 0.00594855286, 0.00320190494, 0.00493186712, 0.00276383548, 0.00290457578, 0.00467604632, 0.00485818274, 0.00311421906, 0.00453897472, 0.00246947049, 0.0022724336, 0.00395093858, 0.00563975237, 0.00281316508, 0.00487821596, 0.00258354237, 0.00270517031, 0.00393944094, 0.00559151266, 0.00325918756, 0.00473605189, 0.00233799475, 0.00257625873, 0.00437194156, 0.0059958268, 0.00318450667, 0.00488837389, 0.0027252303, 0.00286048674, 0.00468875607, 0.00479001785, 0.00308971992, 0.00453568809, 0.00246157218, 0.00227138493, 0.00394314015, 0.00561650936, 0.00282428158, 0.00490249693, 0.00256944029, 0.00270311791, 0.00394677464, 0.00557031808, 0.00322106294, 0.00471741054, 0.00234561926, 0.00262518367, 0.00441008015, 0.0060564219, 0.00321523543, 0.00490162242, 0.00278123701, 0.0029328512, 0.00476152683, 0.00491312984, 0.00312030362, 0.00450447388, 0.00246423041, 0.00229757745, 0.00403096108, 0.00570307812, 0.00284445263, 0.00470371125, 0.0025398084, 0.00270699477, 0.00402433705, 0.00568973646, 0.00324398954, 0.00462720077, 0.00231463509, 0.00263368268, 0.00446279673, 0.00601702975, 0.00321899238, 0.00473529194, 0.00274393498, 0.00295622717, 0.00478026969, 0.00488152215, 0.0031102146, 0.00444298983, 0.00249235402, 0.00232529012, 0.00405066134, 0.00572540704, 0.00283473963, 0.00473676017, 0.00259005046, 0.00276559219, 0.00403217133, 0.00572424848, 0.00324543286, 0.00457647489, 0.00232783775, 0.00266445708, 0.00443810364, 0.00614496134, 0.0031821311, 0.00478657521, 0.00273140846, 0.00295983534, 0.00475151837, 0.00496705249, 0.00306354789, 0.00441533979, 0.00247546285, 0.00232452666, 0.00404708367, 0.0057991934, 0.00279960339, 0.00470066536, 0.00256797438, 0.00275265938, 0.0040147868, 0.00570894871, 0.00320244557, 0.00447610347, 0.00229927665, 0.00264027109, 0.00443288544, 0.00610235753, 0.00316931237, 0.00464677485, 0.0027049284, 0.00291041727, 0.00477573229, 0.00496737612, 0.00305907405, 0.00432959851, 0.00244816369, 0.00233716541, 0.00410445081, 0.0058607799, 0.00278330618, 0.00463534053, 0.00255556102, 0.00278560724, 0.00406962121, 0.00580148678, 0.00318064052, 0.00444504013, 0.00229606195, 0.00267214165, 0.00449870247, 0.00619419245, 0.0030620615, 0.00456744293, 0.00270536332, 0.00297701615, 0.00482613407, 0.00504069543, 0.00302595855, 0.00418015523, 0.0024728491, 0.00234806002, 0.00398929883, 0.00570561457, 0.00271368818, 0.00441398239, 0.00251852744, 0.00281990832, 0.00403574063, 0.00578922546, 0.00326805841, 0.00428984128, 0.002334964, 0.00283729844, 0.00452937139, 0.00621386757, 0.00316476938, 0.00453624362, 0.00273187482, 0.00300734793, 0.00484306924, 0.00498630898, 0.00303002656, 0.00418877089, 0.00258491002, 0.00248167315, 0.00404535932, 0.00561802695, 0.0028201309, 0.0045495918, 0.00267077214, 0.00288896658, 0.00402331864, 0.00551237818, 0.00291978102, 0.0040860041, 0.00226515788, 0.002657176, 0.00413526455, 0.0061367047, 0.00319580198, 0.0049241879, 0.0027817369, 0.00294198445, 0.00451019499, 0.00492202956, 0.00303092971, 0.00455984753, 0.00249774451, 0.0024038658, 0.00386133441, 0.00554166175, 0.00284302467, 0.00505834445, 0.00257893815, 0.00287017436, 0.00381757901, 0.00547391409, 0.00320483884, 0.00472315028, 0.00233305967, 0.00268072821, 0.00416205218, 0.00587794743, 0.00317814201, 0.00482419971, 0.00274748611, 0.00299249194, 0.00441265153, 0.00483965548, 0.00310224271, 0.00452218298, 0.00247950829, 0.00237467466, 0.00383371068, 0.00563846109, 0.00290773693, 0.00489249965, 0.00253540301, 0.00278898189, 0.00375849754, 0.00553152803, 0.00320388144, 0.00491690775, 0.00245146709, 0.00265077944, 0.00431935629, 0.00618001446, 0.00321833277, 0.00505761988, 0.00282575097, 0.00295733195, 0.00445543882, 0.00498262886, 0.00309260725, 0.00483082095, 0.00260193506, 0.00226902729, 0.00396639388, 0.00612383476, 0.00300023495, 0.00560998358, 0.00268917717, 0.00282121194, 0.00384119316, 0.00555865094, 0.00319021218, 0.00536015024, 0.00245304336, 0.00265752501, 0.00437437138, 0.00637138728, 0.00352264009, 0.00554393604, 0.00280083925, 0.0028971734, 0.0046217395, 0.00524331909, 0.00332882837, 0.00539255096, 0.00259889523, 0.00221352116, 0.00399140595, 0.0060915025, 0.00318424031, 0.00581128011, 0.00269826571, 0.00276649604, 0.0039940835, 0.00596507639, 0.00361087825, 0.00538015924, 0.00241963472, 0.00262460206, 0.00437282631, 0.00628243154, 0.00346240331, 0.00542006455, 0.00278859469, 0.00272520189, 0.00452279253, 0.00513720745, 0.00330445077, 0.00535003655, 0.00255170348, 0.00219848799, 0.0039101108, 0.00609903084, 0.00314632896, 0.00582897151, 0.00264206971, 0.00275130011, 0.00392162753, 0.00584131246, 0.00347546651, 0.00545304921, 0.00239234301, 0.00265432801, 0.004384147, 0.00629437156, 0.00347521063, 0.00564700365, 0.0027410828, 0.00284071406, 0.00456602499, 0.00507529639, 0.00324484659, 0.00555686373, 0.00251603918, 0.00223116414, 0.00392511627, 0.00591778569, 0.00309858145, 0.00592882605, 0.00263267383, 0.00277456129, 0.00395843107, 0.00565087749, 0.00349765853, 0.00559227401, 0.00236364896, 0.0025827568, 0.0044015795, 0.00618993351, 0.00345868338, 0.00568753015, 0.00270150625, 0.00278443377, 0.00462563708, 0.00502860732, 0.00327624893, 0.00564652495, 0.0025173896, 0.00222788705, 0.00404215651, 0.00584426755, 0.0031041191, 0.00603005989, 0.00260552368, 0.00278821029, 0.00404228317, 0.00561490934, 0.00343933073, 0.00557175046, 0.00235610269, 0.00261146994, 0.00449237507, 0.0061339424, 0.0034068306, 0.00557602709, 0.00274445396, 0.00281291245, 0.0047518746, 0.00503736129, 0.00319651305, 0.00550218252, 0.00250925822, 0.00221714703, 0.00408923021, 0.00572708808, 0.00302381883, 0.00599494018, 0.0026812267, 0.00272425334, 0.00412372546, 0.00568884099, 0.00346568879, 0.00540534081, 0.00242411508, 0.0025831738, 0.00453563593, 0.00615196908, 0.00331958383, 0.00546103809, 0.00280100969, 0.00267483969, 0.00463763531, 0.00484045036, 0.00311212707, 0.00543646375, 0.00263345847, 0.00220458652, 0.00393514521, 0.00592460344, 0.00300437165, 0.00592786167, 0.00279491115, 0.0028051415, 0.00403918745, 0.00596608268, 0.00344888587, 0.00568865705, 0.00251496141, 0.00267222431, 0.00463463878, 0.00663693622, 0.00339527102, 0.00558449375, 0.00294017489, 0.00294688693, 0.00479019759, 0.00564202899, 0.00337279844, 0.00587213179, 0.00275243958, 0.00240920624, 0.00407590158, 0.00637889327, 0.00344590074, 0.00616648747, 0.00286150677, 0.00292271352, 0.00411845744, 0.00648873346, 0.00375835155, 0.00564521085, 0.00264809816, 0.00271666446, 0.00448840158, 0.00679401075, 0.00374599895, 0.00577903213, 0.00294285058, 0.00293653435, 0.00478163315, 0.00566387596, 0.00334780663, 0.00600288995, 0.00264549605, 0.00244614086, 0.00413390342, 0.0065708789, 0.00310403155, 0.00639225962, 0.00271869078, 0.00297780312, 0.00418831687, 0.0062386808, 0.00349648506, 0.0059219473, 0.00242516585, 0.0027166591, 0.00464037014, 0.00610041199, 0.00317893689, 0.00565947406, 0.00272607896, 0.00298565091, 0.00470321579, 0.00484067993, 0.00314219669, 0.00591400592, 0.00245764712, 0.00252993568, 0.00413248036, 0.00574522698, 0.00312616793, 0.00613544788, 0.00258980785, 0.00306004588, 0.0042809411, 0.0057444768, 0.00360735646, 0.00544388918, 0.00234742882, 0.00300409435, 0.00462540425, 0.0062129572, 0.0035022418, 0.00539727183, 0.00265873829, 0.00319745531, 0.00492026238, 0.00501041254, 0.00339983078, 0.00546650542, 0.00252877921, 0.00292873778, 0.00442048535, 0.00599074177, 0.00332019874, 0.00571632618, 0.00265855133, 0.00340968114, 0.00458825054, 0.00605058111, 0.00365436333, 0.0052249115, 0.0024095499, 0.00316555169, 0.00499957474, 0.00649277726, 0.00389159005, 0.00532292668, 0.00277215033, 0.00344523578, 0.0051183356, 0.00515167695, 0.00330324797, 0.0057167816, 0.00251110271, 0.00303289318, 0.00416362565, 0.0058493726, 0.00315723289, 0.00593262725, 0.00266764965, 0.00343947299, 0.00444306945, 0.00591717195, 0.00399456359, 0.00545188086, 0.00241284329, 0.00327887223, 0.00491057755, 0.00654382631, 0.00387226464, 0.00526811369, 0.00280332821, 0.00362191442, 0.00510092638, 0.00550684938, 0.00369289867, 0.00499765389, 0.00262494152, 0.00298948563, 0.0045354208, 0.00658994028, 0.00338834664, 0.005499491, 0.00283237756, 0.0033852146, 0.00466661528, 0.00650472846, 0.00380399683, 0.00510541489, 0.00251335045, 0.00327598164, 0.00519607775, 0.00686932169, 0.00317499833, 0.00533954194, 0.00298973429, 0.00389963365, 0.00525000831, 0.00544068404, 0.00363640604, 0.00524762645, 0.00302987383, 0.00331060612, 0.00445336383, 0.00644117454, 0.00353797199, 0.00580923678, 0.00362746278, 0.0037738157, 0.00425080862, 0.00647198269, 0.00420425367, 0.0055745244, 0.00322954194, 0.0035719499, 0.00482886937, 0.00700617302, 0.0044537019, 0.00554807205, 0.00354703749, 0.00401693629, 0.00523694092, 0.00580346165, 0.00424819021, 0.00543883629, 0.00301123387, 0.00325225806, 0.00464692945, 0.00690951617, 0.0038439238, 0.00579941273, 0.00307135796, 0.00387810101, 0.00464044092, 0.00620642863, 0.00433949661, 0.00537366699, 0.00274778134, 0.00366487517, 0.00503971102, 0.00678342627, 0.00420606229, 0.00545825763, 0.00302405865, 0.0040591117, 0.00523002259, 0.00563486852, 0.00428700214, 0.00526233437, 0.00282628415, 0.00349558983, 0.00470142998, 0.00675865635, 0.00404302077, 0.00600870885, 0.00305458531, 0.00393697573, 0.00474941311, 0.00639188429, 0.00445002923, 0.00579146761, 0.00273552653, 0.00386747625, 0.00510522164, 0.0069574276, 0.00437094411, 0.00589007465, 0.00326569029, 0.00426997524, 0.00557337841, 0.00586953806, 0.0042673042, 0.0054644784, 0.00287544262, 0.00340172509, 0.00457721343, 0.00670725852, 0.00380250998, 0.00583148142, 0.00309262378, 0.00369089213, 0.00461607939, 0.00619141106, 0.00453066593, 0.0055530942, 0.00264623994, 0.0038620811, 0.00523172179, 0.00690879626, 0.0044700643, 0.00551065337, 0.0030387477, 0.00387703674, 0.00521672191, 0.00574650988, 0.00424847007, 0.00517204264, 0.00284901122, 0.003117949, 0.00446318602, 0.00654027471, 0.00402464112, 0.00566739682, 0.00283660786, 0.00361830764, 0.00447730208, 0.0060317954, 0.00451462297, 0.00527413934, 0.00257678074, 0.00369142485, 0.00493735727, 0.00650525605, 0.00444113184, 0.00515811564, 0.00294497376, 0.00371236377, 0.0050914539, 0.00559527939, 0.00429710653, 0.00510303164, 0.00262554456, 0.00324974232, 0.00453772908, 0.00637588091, 0.0040064631, 0.00586848659, 0.00277716713, 0.00376184494, 0.0044725351, 0.00599400792, 0.00435739569, 0.0055341986, 0.0024692947, 0.00360146188, 0.00499515282, 0.00658218423, 0.00438362081, 0.00556049077, 0.00285254116, 0.00393433217, 0.00516055385, 0.00542555889, 0.00436509168, 0.00528383208, 0.00273490488, 0.00334326131, 0.00485626981, 0.00675502745, 0.00411355495, 0.00587603822, 0.0029442443, 0.00391590782, 0.00459851045, 0.00621066755, 0.00462569483, 0.00565908989, 0.00254398934, 0.00360140181, 0.00491733756, 0.00661620731, 0.00450053718, 0.00565400161, 0.00293043139, 0.00378456176, 0.00518393051, 0.00568928896, 0.00444651535, 0.005489673, 0.0027926981, 0.00315828645, 0.00454937574, 0.0068489355, 0.00451709889, 0.00623728009, 0.0031133669, 0.0038851779, 0.00471273391, 0.00661966763, 0.0049200682, 0.00622635288, 0.0026777836, 0.00348803867, 0.00511438446, 0.00682415254, 0.00466417568, 0.00594537612, 0.00306608761, 0.00389486901, 0.00558986655, 0.00572882313, 0.00467386795, 0.00587679911, 0.0029060659, 0.00313976314, 0.00503862277, 0.00678641442, 0.00450080633, 0.00684511568, 0.00311625376, 0.00377701502, 0.00490573607, 0.00658402452, 0.00506767398, 0.00636124611, 0.00276232883, 0.00355330226, 0.00527430885, 0.00700617302, 0.00487951189, 0.00639892882, 0.00313685229, 0.00363706658, 0.00548190251, 0.00570576638, 0.00482010515, 0.00617620861, 0.0028513521, 0.00298019522, 0.00478792517, 0.00645166868, 0.00461064, 0.00630024401, 0.00296876067, 0.00345884101, 0.00472458312, 0.00612612208, 0.00499577122, 0.00619941484, 0.00261266273, 0.00326050725, 0.00493145967, 0.00652648881, 0.004708522, 0.0060975533, 0.00301731098, 0.00351742166, 0.00509449095, 0.00494856341, 0.00401029317, 0.00551748602, 0.00263106846, 0.00271863118, 0.00454762811, 0.00626275828, 0.00437061023, 0.00662893988, 0.00311025162, 0.00361209991, 0.00469687395, 0.00601066556, 0.00482725212, 0.00628431933, 0.0027370241, 0.00339239417, 0.00499258656, 0.00646257354, 0.00467237271, 0.00644481275, 0.00312910276, 0.00359563506, 0.00534739625, 0.00539823994, 0.00466017239, 0.00626211474, 0.00309687667, 0.00316274236, 0.00486992206, 0.00630502449, 0.0044095749, 0.00695597474, 0.0031301009, 0.00372736226, 0.00467674574, 0.00597170508, 0.00498879328, 0.00627853302, 0.00264047948, 0.00330150244, 0.00498642214, 0.00619694125, 0.00485257944, 0.00642557535, 0.0029775342, 0.00357653131, 0.00528081274, 0.00517164962, 0.00485721929, 0.00629580021, 0.00284453621, 0.00300999545, 0.00497744, 0.00593094807, 0.00474408502, 0.00687568495, 0.00297289318, 0.0033170348, 0.00460113026, 0.00551226828, 0.00519982632, 0.00658942806, 0.00258282735, 0.00321872765, 0.00469315052, 0.00563737331, 0.00496755028, 0.00621195091, 0.00283449679, 0.00327477045, 0.00505610136, 0.00509606954, 0.00433141738, 0.0061668111, 0.00254630833, 0.00267388579, 0.00414545415, 0.00654201629, 0.00445531355, 0.00646822201, 0.0027559211, 0.00334284944, 0.00431250222, 0.00607611286, 0.00461158529, 0.00598450936, 0.00248630601, 0.00319072674, 0.00480284868, 0.00654295832, 0.00459233951, 0.00621309923, 0.00286746561, 0.0032374491, 0.00481326878, 0.00516340043, 0.00473090122, 0.0059857294, 0.00269854697, 0.00268403185, 0.004136784, 0.00564721599, 0.00468156068, 0.00665125577, 0.00276149088, 0.00307201524, 0.00371420011, 0.0051950179, 0.0048362785, 0.00634318125, 0.0025259133, 0.00294077047, 0.00412305957, 0.00588522898, 0.00496189157, 0.0062059043, 0.00287724775, 0.0030713696, 0.00452699419, 0.00507372152, 0.00525010331, 0.00658878544, 0.00256854831, 0.00251273252, 0.00411068462, 0.00604198733, 0.00474731065, 0.00578249712, 0.0027902287, 0.00306582358, 0.00399967609, 0.00589772686, 0.00541523984, 0.00720712636, 0.00270993798, 0.00251929625, 0.00445760414, 0.00638763048, 0.00578737771, 0.00622535916, 0.00348357623, 0.00299760327, 0.00464356923, 0.00523843104, 0.00562840421, 0.00660249405, 0.00317152194, 0.00240274798, 0.00415259041, 0.00631854543, 0.00552545907, 0.00744589185, 0.00355173275, 0.0029684375, 0.00408812985, 0.00592983747, 0.00599103142, 0.00671771169, 0.00342544075, 0.00302524795, 0.00472453143, 0.00642533507, 0.00606363127, 0.00692691281, 0.003656897, 0.00301391049, 0.00475519104, 0.00521009229, 0.00582410488, 0.00663475832, 0.00350119686, 0.00252428488, 0.0043628416, 0.00613486068, 0.00556635251, 0.0074021453, 0.00354194944, 0.00306688319, 0.00416870229, 0.00604530144, 0.00572951837, 0.00668392982, 0.00323241553, 0.00304494589, 0.00466347579, 0.0063445759, 0.00576702831, 0.00619222084, 0.00381874689, 0.00324224611, 0.004778645, 0.00521014119, 0.00595448352, 0.00625686441, 0.00337594189, 0.00270613795, 0.00414692052, 0.00587776816, 0.00570076937, 0.0067920452, 0.00376056577, 0.00318191014, 0.00383864902, 0.00564372167, 0.00617436739, 0.00598403532, 0.00324139697, 0.00287788967, 0.00424612267, 0.00631574402, 0.0058152792, 0.00572948623, 0.00318182865, 0.00281974743, 0.00405262457, 0.0053842864, 0.00589906843, 0.00595996063, 0.00306760217, 0.00239416352, 0.00368647254, 0.00597009389, 0.00578975212, 0.0064858878, 0.00331580243, 0.00319767254, 0.00366294454, 0.0063265441, 0.00622375403, 0.00605937047, 0.0031719876, 0.00322711747, 0.00408456707, 0.00663525146, 0.00595492311, 0.00498844031, 0.00322543271, 0.00298087834, 0.00398500403, 0.00499626482, 0.00518003199, 0.00505275093, 0.00318377395, 0.00247969711, 0.00355172926, 0.00580395153, 0.0051068007, 0.00538634276, 0.00347133074, 0.00327260746, 0.00381080643, 0.00624672649, 0.00578140048, 0.00567171723, 0.00304608233, 0.00357178692, 0.00438874029, 0.00665166508, 0.00512157613, 0.00512421783, 0.00311841769, 0.00364666991, 0.00397171872, 0.00536751794, 0.00501830643, 0.00528058736, 0.00309002702, 0.00296718301, 0.0037360217, 0.00646506064, 0.00495410059, 0.00594624737, 0.00349685387, 0.00423245598, 0.00363314268, 0.00662782555, 0.00459847553, 0.00585711934, 0.00282913237, 0.00455148146, 0.00408742158, 0.00708924234, 0.00466034934, 0.00525172986, 0.00282619987, 0.00431022095, 0.00377270766, 0.00588850537, 0.00435723877, 0.00554863038, 0.00287123513, 0.00325128576, 0.00384071865, 0.00729971938, 0.00452511432, 0.00593843078, 0.00337109715, 0.00420544948, 0.00450465363, 0.00642159767, 0.00554820662, 0.00616109744, 0.00282552675, 0.00468555279, 0.00409793993, 0.00594280101, 0.00490456307, 0.00532992929, 0.00273338356, 0.00457567535, 0.00380710838, 0.00473047886, 0.00458263699, 0.00532751065, 0.00314193964, 0.00353223365, 0.00394965522, 0.00651951507, 0.00463586347, 0.00483528059, 0.0019327245, 0.0039896965, 0.00391339045, 0.0062509845, 0.00448659528, 0.00551020959, 0.00274278573, 0.00438203895, 0.00448880205, 0.0065906886, 0.00476478692, 0.00551773468, 0.0030233385, 0.00342096412, 0.00320670102, 0.00564219756, 0.0046913689, 0.00614893762, 0.00301128509, 0.00282394444, 0.00392567134, 0.00662720436, 0.00508869672, 0.00588091416, 0.00282657496, 0.00230856915, 0.00416296907, 0.00653632311, 0.00622080872, 0.00577448355, 0.00281859725, 0.00302166655, 0.00424006907, 0.00759227294, 0.00574201345, 0.00521253701, 0.00292013097, 0.00236821291, 0.004088833, 0.00593507104, 0.00533485087, 0.0057397089, 0.0028530159, 0.00242772209, 0.00399170909, 0.00851809792, 0.00616766186, 0.00565219531, 0.00323150936, 0.00307026855, 0.00460270699, 0.00703778537, 0.00694201654, 0.0056189117, 0.0028832627, 0.00267459941, 0.00489790691, 0.00721998001, 0.00595942466, 0.00438304804, 0.00352012692, 0.00311811524, 0.00444447901, 0.00735640433, 0.00669048633, 0.00538941892, 0.00389503874, 0.00355963432, 0.00392260775, 0.00825201999, 0.00696789566, 0.00719914027, 0.00448003411, 0.00403328985, 0.00388716394, 0.00884751417, 0.00802383851, 0.00682966085, 0.00390234613, 0.00385929528, 0.00466334075, 0.00996447261, 0.00782992411, 0.00545020029, 0.00455609616, 0.0030334352, 0.00422451692, 0.00888017286, 0.00740040047, 0.00503799692, 0.00451088464, 0.00254635932, 0.00395118259, 0.00917596836, 0.0076045841, 0.0055478462, 0.00638567051, 0.00655092299, 0.00513020623, 0.00925717037, 0.0088729281, 0.00747435633, 0.0082651265, 0.00876207184, 0.00915130973, 0.0151994526, 0.0108024674, 0.00921594724, 0.0143407574, 0.0130578671, 0.0131650586, 0.0155925089, 0.00946053118, 0.00965165161, 0.0202122293, 0.013555319, 0.0141405016, 0.0189172495, 0.00963419769, 0.00962017197, 0.0215715859, 0.0135514932, 0.0163734853, 0.0216513537, 0.0138973659, 0.011737247, 0.0257623792, 0.0198322982, 0.0213582255, 0.0249285456, 0.012827443, 0.0149887335, 0.0196328312, 0.0145793306, 0.0180394389, 0.0205863584, 0.0138470596, 0.0133143067, 0.0179696269, 0.0124254469, 0.0162886567, 0.0215588734, 0.0131069906, 0.0121458499, 0.020780256, 0.0155838002, 0.0175494533, 0.0231388137, 0.0186555739, 0.0151753817, 0.022819005, 0.019277079, 0.0148264375, 0.0216668006, 0.0238264315, 0.0233464632, 0.0263029858, 0.0206348561, 0.0168057829, 0.0234548096, 0.0224477071, 0.0235715844, 0.0246935487, 0.0203604605, 0.0178597514, 0.0247439984, 0.0214171447, 0.0219565965, 0.0269998945, 0.0196697377, 0.0192973614, 0.0254805237, 0.0272023622, 0.0253423434, 0.0287225321, 0.0194310211, 0.0167425033, 0.024611406, 0.0237071682, 0.0200420637, 0.0248229653, 0.017218167, 0.019525338, 0.0212709364, 0.0236798897, 0.0196345933, 0.0321584977, 0.0168437604, 0.0263382196, 0.0239821747, 0.0296796057, 0.0254015271, 0.0313433222, 0.021133, 0.0263256729, 0.0249864701, 0.0370284803, 0.0336455032, 0.0333843082, 0.0230174512, 0.0250680391, 0.0262428336, 0.0372851752, 0.0345701873, 0.0399399549, 0.0219905786, 0.030103093, 0.0286118649, 0.036620453, 0.0340898, 0.0394415967, 0.0226808842, 0.0297077913, 0.0269212108, 0.033935789, 0.0265607275, 0.0363408551, 0.0218623541, 0.0309363473, 0.0275235232, 0.0361208133, 0.033513587, 0.0354514718, 0.024993524, 0.0308020432, 0.0276239496, 0.0398049392, 0.0338166505, 0.0383153334, 0.0238860603, 0.0327057987, 0.0263709724, 0.0388642736, 0.0382462069, 0.0380360521, 0.0254228059, 0.030835513, 0.0301828887, 0.0438417494, 0.0421430692, 0.0411156192, 0.0271848217, 0.0311311409, 0.0348503701, 0.0421202704, 0.0434742123, 0.0408873372, 0.0249356646, 0.0302940216, 0.0325410403, 0.0451428294, 0.0400468744, 0.0418381356, 0.0256551709, 0.0326963812, 0.0307384897, 0.0438658036, 0.0445929021, 0.0439714305, 0.0264711324, 0.0293229576, 0.0304073952, 0.0414437577, 0.0378329381, 0.0370042659, 0.0251816269, 0.0299743824, 0.0324532092, 0.039466314, 0.0417358652, 0.038863223, 0.0272589736, 0.0276174434, 0.0350823812, 0.0392078906, 0.0391584933, 0.0362941474, 0.0255934875, 0.0277432203, 0.0307572465, 0.0358538218, 0.0374383107, 0.0333833694, 0.0257337559, 0.0241189431, 0.0259023514, 0.0351745039, 0.0405279286, 0.0336529352, 0.0237246677, 0.0227263235, 0.027101364, 0.0316194892, 0.0386276804, 0.031788297, 0.0287227165, 0.023386104, 0.0300874207, 0.0366884395, 0.0423602536, 0.0394291319, 0.0278400742, 0.0294451229, 0.0294921193, 0.0427519493, 0.0494006574, 0.038576182, 0.0291080177, 0.0270096529, 0.0311661679, 0.0386451259, 0.0484294891, 0.0396926776, 0.0277722962, 0.0342599154, 0.036480803, 0.0413460471, 0.0535804406, 0.0429739803, 0.0293877609, 0.0308970343, 0.0312543772, 0.0429257751, 0.0408473425, 0.0394076407, 0.028755594, 0.0309058148, 0.0275172405, 0.0444731154, 0.0446113534, 0.0432936139, 0.0278926603, 0.0296763033, 0.0289922934, 0.0432012379, 0.035825599, 0.0372964442, 0.0284932088, 0.0263545942, 0.0279336236, 0.0391093977, 0.0379191935, 0.0393458568, 0.0290466808, 0.0285542421, 0.0303929243, 0.0471008979, 0.0394011028, 0.0430363491, 0.0304970462, 0.0319989398, 0.0288129933, 0.0443772078, 0.0389029793, 0.0488318391, 0.0312388446, 0.0268945061, 0.0305726714, 0.0401808284, 0.043739602, 0.0483728573, 0.0368927158, 0.0304476265, 0.0349860415, 0.0434380807, 0.046761483, 0.0542868264, 0.0415768288, 0.0368201882, 0.0387957916, 0.0530270599, 0.048542738, 0.0574985892, 0.0517594591, 0.0373869687, 0.0347676836, 0.0525339916, 0.0510681085, 0.0627055243, 0.037276715, 0.034273278, 0.0400276035, 0.0518990569, 0.0490441062, 0.0582797751, 0.049255643, 0.0383140184, 0.0405319892, 0.0587588511, 0.0521656126, 0.0611881055, 0.0535838269, 0.0460066274, 0.0467260703, 0.0556201972, 0.0564275309, 0.0550312474, 0.0552482344, 0.0542090721, 0.0436853208, 0.0574456751, 0.0612886362, 0.0604991689, 0.0589448921, 0.0462260135, 0.0428398363, 0.0514178649, 0.0612696931, 0.0716402158, 0.0617154278, 0.0524704196, 0.0433655977, 0.064585641, 0.0659444332, 0.0741204694, 0.0687568411, 0.0533305518, 0.0425483286, 0.0628573224, 0.0663508549, 0.0787471235, 0.06981951, 0.060217306, 0.0469281189, 0.0663630813, 0.0617233478, 0.072674647, 0.0607448556, 0.046023041, 0.040362969, 0.0500939675, 0.0521374345, 0.0686625689, 0.0602892041, 0.0503506362, 0.0463197082, 0.0622421913, 0.0674328282, 0.0679596364, 0.0750940368, 0.0594582967, 0.0451145545, 0.0666562989, 0.0634730384, 0.0617463477, 0.0704527572, 0.0471245535, 0.0476605035, 0.0825277418, 0.0648701862, 0.0702081248, 0.0691369846, 0.0476074815, 0.0630709901, 0.0879828632, 0.0763289481, 0.0884193778, 0.0735674724, 0.0635084212, 0.0694565699, 0.0836246833, 0.0821087435, 0.0884556174, 0.0817209855, 0.0668101683, 0.0722914189, 0.0971189886, 0.0802059993, 0.0995221213, 0.0625214875, 0.0757354423, 0.0703487322, 0.108487666, 0.0929109752, 0.10818778, 0.0849601999, 0.0829660818, 0.0682013035, 0.108819351, 0.0491629578, 0.0772247463, 0.0679665431, 0.075289689, 0.0575186163, 0.090470247, 0.0828244314, 0.0917756855, 0.0775674507, 0.0673180744, 0.0706520453, 0.0119494554]
```
