## Supplementary data files for "Systematic contextual biases in SegmentNT potentially relevant to other nucleotide transformer models": dpm2_pos2430.txt (part 5 of 6)

```
polyA_signal=[0.0151552074, 0.0123343822, 0.00916229934, 0.00679943152, 0.00254916586, 0.000945356907, 0.005282233, 0.0043585673, 0.0029194341, 0.00239554304, 0.00716631254, 0.00185102504, 0.00760374917, 0.00457045902, 0.00405712333, 0.0056883418, 0.0128578395, 0.004817151, 0.00895529892, 0.0097178882, 0.00944433827, 0.0091087427, 0.0175861735, 0.00385756884, 0.00664789183, 0.00903879665, 0.00948342495, 0.00543416478, 0.0112027675, 0.00251222565, 0.0092699891, 0.0110722966, 0.0157191213, 0.00599142024, 0.0179296993, 0.00481945602, 0.0125548244, 0.014142897, 0.0159541424, 0.0093820598, 0.0126365442, 0.00362079777, 0.0109568331, 0.0103153223, 0.00593104027, 0.00738489302, 0.00932329148, 0.0034826037, 0.0109778475, 0.014563445, 0.0140871722, 0.0107877729, 0.0112770423, 0.00441972911, 0.0132429386, 0.0165127441, 0.0120330658, 0.0127532557, 0.00396313239, 0.00152645714, 0.0142154414, 0.0209413432, 0.0141631206, 0.011048289, 0.00191974174, 0.00127113448, 0.0104011809, 0.0146953473, 0.0122649092, 0.00883628987, 0.00060303387, 0.000878123916, 0.0099481428, 0.0144552477, 0.0128129851, 0.00787345413, 0.000485151191, 0.000921650557, 0.0105795693, 0.014787687, 0.0109058395, 0.00797898788, 0.000324359746, 0.00113324728, 0.010227439, 0.0152384145, 0.0122191608, 0.00758668873, 0.000509280304, 0.000968229608, 0.00866661593, 0.0126492595, 0.0106448447, 0.00486254646, 0.000360158214, 0.000442197605, 0.00582772586, 0.0112255132, 0.0076799728, 0.00465965504, 0.00017256134, 0.000610006857, 0.00473122671, 0.00934873708, 0.00575978495, 0.00570108322, 0.000184261298, 0.000605060195, 0.00519735506, 0.0135348979, 0.00612884061, 0.00679952139, 0.00024540833, 0.000549782009, 0.00434963219, 0.0103662498, 0.00580056245, 0.00520830555, 0.000127625113, 0.000313152734, 0.00421137037, 0.0116342492, 0.00598833431, 0.00374788162, 0.000105802712, 0.000372220675, 0.00476861838, 0.0110473773, 0.00676938845, 0.00466406904, 0.000154551744, 0.000496949069, 0.00560077094, 0.0149166668, 0.00719338609, 0.00459002098, 0.000156977709, 0.000432986883, 0.00451157009, 0.0107508013, 0.00688856188, 0.00401928881, 0.000115616647, 0.000349474401, 0.00472509628, 0.0130531238, 0.00701898988, 0.00343256118, 0.000135516268, 0.000495641958, 0.00537165347, 0.012600828, 0.00991247687, 0.00457214937, 0.00015017367, 0.000617328857, 0.00576813892, 0.0130588198, 0.0102471747, 0.00384340552, 0.00012405595, 0.000490418926, 0.00435714377, 0.010869504, 0.00744146248, 0.00368074677, 9.29143935e-05, 0.000264197821, 0.00505077187, 0.0125373965, 0.005847211, 0.00303602754, 0.000102870152, 0.000380770129, 0.00510098925, 0.0105680358, 0.00704372674, 0.00405902741, 0.00014215018, 0.000502451207, 0.0062316223, 0.0127410423, 0.00721016061, 0.00389613234, 0.000127277526, 0.000495976827, 0.00467627449, 0.00819159299, 0.00775172189, 0.00390482554, 8.19904453e-05, 0.00036305387, 0.00525698299, 0.00954042468, 0.00977580342, 0.00306488504, 8.16590546e-05, 0.000554671511, 0.00670690648, 0.00861892942, 0.0114478944, 0.00450177817, 9.1275353e-05, 0.000610519841, 0.00623391988, 0.0116559062, 0.00606693141, 0.00405337149, 0.000107295935, 0.000362906168, 0.00497657619, 0.00972658303, 0.00504741259, 0.00373661635, 7.55325382e-05, 0.000232750943, 0.00567462482, 0.0100091752, 0.0051443507, 0.00228862208, 7.27410443e-05, 0.000240150082, 0.00451810798, 0.0104226749, 0.00557571184, 0.00310554472, 0.000116842341, 0.000236303604, 0.00399671542, 0.0131185418, 0.00468238862, 0.00356610911, 9.48093366e-05, 0.000192939609, 0.00316395145, 0.00950985216, 0.00375759252, 0.00346113974, 6.26650581e-05, 0.000135260125, 0.00359947048, 0.00984781422, 0.00412573479, 0.002880977, 5.47583077e-05, 0.000152508248, 0.00375459832, 0.00846307166, 0.00389444875, 0.00370456954, 7.49196333e-05, 0.000253051869, 0.00396024948, 0.0118458783, 0.00432178332, 0.0037777652, 8.96488928e-05, 0.000236875421, 0.00291267922, 0.00989197195, 0.00369978929, 0.00343260379, 6.11931537e-05, 0.000151171611, 0.00315173296, 0.00994479004, 0.00331513118, 0.0025763344, 6.92596077e-05, 0.000229021214, 0.00354286726, 0.00948831625, 0.00411577104, 0.00371295819, 8.23755545e-05, 0.000405258383, 0.00456338609, 0.0127943484, 0.003963653, 0.00370854419, 7.94127554e-05, 0.00040462878, 0.0030552987, 0.00851172581, 0.00321372598, 0.00345112174, 4.71274288e-05, 0.000307827868, 0.00394754857, 0.00907620229, 0.00316666719, 0.00267776428, 5.64604998e-05, 0.000351393333, 0.00410995865, 0.00876357872, 0.00381036848, 0.00379097136, 7.72876374e-05, 0.000450498046, 0.00479913969, 0.0115104606, 0.0039144652, 0.00396205578, 7.98551046e-05, 0.000369117945, 0.00381937111, 0.00900637731, 0.00324608083, 0.00384266418, 5.03155461e-05, 0.000299549778, 0.00454748003, 0.00973818824, 0.00331866532, 0.00292640738, 5.87617578e-05, 0.000329127884, 0.0045527406, 0.00871957093, 0.00366695435, 0.00393980788, 7.36758811e-05, 0.000418321841, 0.00447276467, 0.0115919737, 0.00358485919, 0.00389267737, 7.44281569e-05, 0.000355554337, 0.00358565967, 0.00856771413, 0.00303672487, 0.00353236473, 4.75060915e-05, 0.000291992154, 0.00463408604, 0.00862500258, 0.00306941522, 0.00266525056, 5.61321103e-05, 0.000334084587, 0.00418484816, 0.00871304795, 0.0038382567, 0.00372593664, 6.84411425e-05, 0.000425567821, 0.00489126937, 0.0118112564, 0.00401381031, 0.00373867084, 6.61849335e-05, 0.000358702411, 0.00360533129, 0.00875070598, 0.00318016252, 0.00330383866, 4.28848653e-05, 0.000266687799, 0.00375564769, 0.00949789863, 0.00321579957, 0.00255664787, 5.23841845e-05, 0.000304356683, 0.00359277264, 0.00890751556, 0.00388086913, 0.00355165475, 6.86167914e-05, 0.000386608532, 0.00432276307, 0.0122261569, 0.00398149667, 0.00360539951, 7.06443971e-05, 0.00033449888, 0.00316109206, 0.00897112768, 0.00323267351, 0.00333039532, 4.67007558e-05, 0.000266603165, 0.00367061817, 0.00974673498, 0.00320502208, 0.00253994018, 5.49735596e-05, 0.00031759296, 0.00371974311, 0.00911619049, 0.00374451187, 0.00356214843, 6.89851295e-05, 0.00041608038, 0.00462335441, 0.0126089407, 0.00380613212, 0.0036199477, 7.05675629e-05, 0.000339349965, 0.00341675454, 0.00896442682, 0.00301459548, 0.0032382817, 4.78808106e-05, 0.000269423646, 0.00389410811, 0.00984174944, 0.00318926596, 0.00252874661, 5.49837278e-05, 0.000307070412, 0.00367511297, 0.00930522103, 0.00368740759, 0.00353951217, 6.91486057e-05, 0.000389123394, 0.00418640487, 0.0120688984, 0.00361327408, 0.00354313268, 7.0235852e-05, 0.000344681961, 0.00312155578, 0.0087786857, 0.00283530517, 0.00323635386, 4.62028074e-05, 0.00025620911, 0.00343822641, 0.00956201833, 0.00305175246, 0.00250458019, 5.27109041e-05, 0.000309072086, 0.00296741561, 0.00880961027, 0.00368496659, 0.00335119735, 6.89589506e-05, 0.000391610374, 0.00365651608, 0.0117678475, 0.00384451542, 0.00340925343, 7.27938459e-05, 0.000323151384, 0.00253841467, 0.00853824988, 0.00315615698, 0.00313912868, 4.68209291e-05, 0.000249420322, 0.00297824759, 0.00906175748, 0.00307779037, 0.00234571286, 5.37254164e-05, 0.000294110767, 0.00284448359, 0.00819175597, 0.0035876655, 0.00321826898, 6.76340351e-05, 0.000397915166, 0.00341816409, 0.011148571, 0.00358026545, 0.00321090431, 6.77415665e-05, 0.000315284764, 0.00228706002, 0.00756123057, 0.0027805774, 0.00289784139, 4.73609834e-05, 0.000247374788, 0.0026120476, 0.00812926702, 0.00299834134, 0.00228914362, 5.39712855e-05, 0.000277115818, 0.00246073399, 0.00755363703, 0.00349892513, 0.00318269664, 6.89982116e-05, 0.000356915843, 0.00330750691, 0.0108933784, 0.00356977968, 0.00319724693, 7.18702722e-05, 0.000289476709, 0.00223217998, 0.00755375531, 0.00280000828, 0.00295367255, 4.68824146e-05, 0.000215991633, 0.0027218184, 0.00824574381, 0.00309860241, 0.00237575825, 5.56424311e-05, 0.000256369152, 0.00245054532, 0.00768876774, 0.00348947756, 0.00329371635, 7.08759035e-05, 0.000365565589, 0.00313608022, 0.0105862543, 0.00355616026, 0.00323403184, 7.26736544e-05, 0.000285090064, 0.00203266088, 0.00699980091, 0.00271951314, 0.00284818211, 4.91567916e-05, 0.000206080862, 0.00239376258, 0.00767004071, 0.00293250545, 0.00221028714, 5.87515642e-05, 0.000244455994, 0.00214883476, 0.00704267249, 0.00325799175, 0.00301714754, 7.74468426e-05, 0.000340811559, 0.00296914345, 0.010047501, 0.00337005709, 0.00308415247, 7.4343734e-05, 0.000271912868, 0.00195586891, 0.00687068515, 0.0025770478, 0.00290673901, 4.99858397e-05, 0.000210958649, 0.00246682717, 0.00779914111, 0.00285267667, 0.00229971623, 5.76417588e-05, 0.000250332349, 0.00220254506, 0.00718062045, 0.00323918834, 0.00330729107, 7.55620786e-05, 0.000361245679, 0.00289147208, 0.00995584019, 0.00335580483, 0.00324378605, 7.41706754e-05, 0.000290649536, 0.00195841072, 0.00707950443, 0.00252300547, 0.00306003727, 5.27404736e-05, 0.00023534373, 0.00239026267, 0.00790480804, 0.00280777295, 0.00241577975, 5.99929299e-05, 0.000271064928, 0.00214974303, 0.00736520486, 0.00304746814, 0.00337353256, 7.9196172e-05, 0.000367452332, 0.00291054184, 0.0104293413, 0.00329550006, 0.00326447655, 7.5701777e-05, 0.000286870752, 0.00185046194, 0.00707252696, 0.00259388029, 0.00301471003, 5.42408779e-05, 0.000233196755, 0.00232441863, 0.00777811417, 0.00298466603, 0.00238934415, 6.15446406e-05, 0.000268863223, 0.00210134615, 0.0072099478, 0.00328807044, 0.00344733894, 8.30740755e-05, 0.000381907594, 0.00280754198, 0.0098562343, 0.00333223515, 0.00327661983, 7.41768308e-05, 0.000297191029, 0.0018186667, 0.00689628022, 0.00243348465, 0.00308282604, 5.22534683e-05, 0.000227912868, 0.00216792012, 0.00751753384, 0.00275271595, 0.00236209878, 5.74570295e-05, 0.000257613865, 0.00192936906, 0.00693721231, 0.00299321185, 0.00332636479, 7.37250084e-05, 0.000350227521, 0.00254220143, 0.00965443812, 0.00311804516, 0.00314515061, 7.26311118e-05, 0.000275640195, 0.00172116328, 0.00673408527, 0.00237172563, 0.00297015114, 5.16748223e-05, 0.000220309768, 0.00224896939, 0.0077077602, 0.00277651451, 0.00239532301, 6.3168387e-05, 0.000256344705, 0.00209716894, 0.00718219159, 0.00299835298, 0.0034527129, 8.49366479e-05, 0.000375136296, 0.00277107488, 0.010157492, 0.00315190339, 0.00330636092, 8.14127416e-05, 0.000303466571, 0.00181818812, 0.00706828851, 0.00238830014, 0.00309666176, 5.77633655e-05, 0.000240045236, 0.00215025642, 0.00768596726, 0.00265201624, 0.0023077256, 6.53014649e-05, 0.000271106808, 0.00191214681, 0.00711149583, 0.00284764054, 0.00330437208, 8.66247792e-05, 0.000373851217, 0.00245055463, 0.0101706618, 0.0029112231, 0.0031011838, 7.91722414e-05, 0.000300068845, 0.00164542976, 0.00709940586, 0.0021398284, 0.00286070141, 5.40585388e-05, 0.000230845428, 0.00202149805, 0.00817717519, 0.00251260097, 0.00232968689, 6.12632139e-05, 0.000249959325, 0.00184232707, 0.00768552395, 0.00282810605, 0.00331324921, 7.74043219e-05, 0.000330727024, 0.00234421599, 0.0102461791, 0.00294879312, 0.00308349426, 7.44226127e-05, 0.000256460335, 0.00158215989, 0.00721369591, 0.00237674848, 0.0028875703, 5.29563731e-05, 0.000204925411, 0.00194218359, 0.00794064905, 0.00264808279, 0.00232398068, 6.09394883e-05, 0.000244256342, 0.00178380217, 0.00741408067, 0.00285957265, 0.00333105726, 7.81269046e-05, 0.000327891146, 0.00238161278, 0.0102840196, 0.00305506494, 0.00322179194, 7.51894622e-05, 0.000274927123, 0.00163301919, 0.00747342175, 0.00236152462, 0.00291454839, 5.29635945e-05, 0.000215565742, 0.00191668165, 0.00816132594, 0.00266342214, 0.00224971934, 6.51547889e-05, 0.000249081932, 0.00166170218, 0.00752510363, 0.00298633217, 0.0032715376, 8.52493831e-05, 0.000340169761, 0.0023301763, 0.0106379213, 0.00326606282, 0.00323585561, 8.3833278e-05, 0.000276760431, 0.00162743288, 0.00759030506, 0.00251321774, 0.003023047, 5.76200546e-05, 0.000222793096, 0.00193468085, 0.00811714958, 0.00271254126, 0.0023744998, 6.5109336e-05, 0.000253781327, 0.00169739989, 0.00734888762, 0.00290274527, 0.00336700142, 8.21363938e-05, 0.000340092927, 0.0022716464, 0.0102652395, 0.00308162323, 0.00322547858, 7.72082203e-05, 0.000269910874, 0.00155322987, 0.00735865394, 0.00246092933, 0.00294118165, 5.63535141e-05, 0.000211639199, 0.00186502386, 0.0080513237, 0.00264593912, 0.00230211345, 6.36925834e-05, 0.000242505746, 0.00171627628, 0.00760034658, 0.00297507225, 0.00341749005, 8.45059621e-05, 0.000337122969, 0.0024642013, 0.0107965628, 0.00320140109, 0.00331969862, 8.39960339e-05, 0.000279019849, 0.00167816726, 0.00763363019, 0.00258488418, 0.00319325854, 5.8683534e-05, 0.000230671416, 0.00199041911, 0.00851170532, 0.00289341947, 0.00253541884, 7.02627804e-05, 0.000268846052, 0.00178094977, 0.00772965979, 0.0032665194, 0.00366542512, 9.27682268e-05, 0.000374376366, 0.00234466, 0.0108344629, 0.00336230663, 0.00346915866, 8.83510147e-05, 0.000289154239, 0.00161992409, 0.00780238863, 0.00257508247, 0.00323539996, 6.02522596e-05, 0.000228939782, 0.00189739408, 0.00859083235, 0.00274820486, 0.00246267323, 6.66152482e-05, 0.000256694213, 0.00178554002, 0.00797134452, 0.0030931998, 0.00360460836, 8.54416066e-05, 0.000344510132, 0.00237344019, 0.0112595428, 0.00327319535, 0.00342981098, 8.25660973e-05, 0.000279689411, 0.00165393122, 0.00799527485, 0.00264273956, 0.00318097277, 5.95958409e-05, 0.000223700481, 0.00190277211, 0.0088724969, 0.00278574368, 0.00246777316, 7.0049362e-05, 0.000268524076, 0.00185168325, 0.00821581949, 0.00313851237, 0.0036430622, 9.19362792e-05, 0.000358593359, 0.00233524735, 0.0113114174, 0.00317802303, 0.00342732645, 9.23943444e-05, 0.000300037384, 0.00172095839, 0.00849019457, 0.00253690127, 0.00323792617, 6.44714673e-05, 0.00023840963, 0.00197667419, 0.00937539991, 0.00269876374, 0.00245557865, 7.28769883e-05, 0.000286605296, 0.00181820872, 0.00867559295, 0.00297635957, 0.00354568101, 9.47288136e-05, 0.000392906833, 0.00247873925, 0.0124190822, 0.00314512406, 0.00330942799, 9.51689435e-05, 0.000316418824, 0.00166024128, 0.0087782871, 0.00250663748, 0.00314431661, 6.31859803e-05, 0.000236792112, 0.00195627543, 0.00961264875, 0.00262508634, 0.00242005149, 7.21003016e-05, 0.000272565434, 0.00190352125, 0.00869940221, 0.00278677349, 0.00355380541, 9.66372463e-05, 0.000364457344, 0.00256822607, 0.0118640214, 0.00292404741, 0.00329860742, 9.41573817e-05, 0.0003053041, 0.00184194557, 0.00839107204, 0.00220060605, 0.00315464637, 7.06737701e-05, 0.000241789123, 0.00212106993, 0.00933823362, 0.0024663012, 0.00241299323, 8.44921015e-05, 0.000279615051, 0.00217658235, 0.00860223267, 0.00265867263, 0.00358905317, 0.000116673764, 0.000377031771, 0.0027141578, 0.0120141255, 0.00278225821, 0.00333344541, 0.000115890165, 0.000319582992, 0.00224934076, 0.00828038342, 0.00210868637, 0.00319030927, 9.94210423e-05, 0.000254930084, 0.00276615121, 0.00904257316, 0.00235953042, 0.00254983874, 0.000128650514, 0.000406924548, 0.00274470076, 0.00808958523, 0.0026104108, 0.00376084819, 0.000158651033, 0.000544498616, 0.00359571003, 0.0113503272, 0.00282590021, 0.0033413535, 0.000156998227, 0.000389992347, 0.00217147125, 0.00666562421, 0.00185004727, 0.00295359711, 0.000107707921, 0.000279189058, 0.00232219696, 0.00722015323, 0.0022574293, 0.00229914859, 0.000112138565, 0.000331790681, 0.0023091007, 0.00616890704, 0.00244587287, 0.00340486714, 0.00013895311, 0.000410791341, 0.00304172514, 0.00896266941, 0.00286635174, 0.00332563138, 0.000147878774, 0.000340837869, 0.00228517642, 0.00610536383, 0.0019864426, 0.00299423654, 0.000104101498, 0.000255349732, 0.00265038596, 0.00735994335, 0.00242201728, 0.00252209138, 0.000111610403, 0.000280814857, 0.00268935855, 0.00664060935, 0.00250254851, 0.00385912484, 0.000137421463, 0.000395731331, 0.00329048536, 0.00944842119, 0.00268028979, 0.00343142962, 0.000151986344, 0.000315858517, 0.0023793322, 0.00649281358, 0.00185374927, 0.00324925734, 0.000100956888, 0.000233810337, 0.0025652959, 0.00761498418, 0.0022709528, 0.00243628188, 0.000114918694, 0.000285790302, 0.00242373114, 0.00675902097, 0.00245727878, 0.0037260924, 0.000140545497, 0.000346123561, 0.00289189862, 0.00959063321, 0.00276603783, 0.00329521182, 0.000137910305, 0.000285127258, 0.0021608111, 0.00629992364, 0.0019719433, 0.00307276286, 9.37013901e-05, 0.000224975302, 0.00247950712, 0.00740509573, 0.0023009181, 0.00241756393, 0.000104404797, 0.000282179564, 0.00242817355, 0.00673186593, 0.00250331173, 0.00372004672, 0.000132837595, 0.000352563075, 0.00288400846, 0.00948024914, 0.00274182972, 0.00325267878, 0.000130493136, 0.000281311659, 0.00216796924, 0.00649219612, 0.00196765875, 0.00306628854, 9.28805457e-05, 0.000209713442, 0.00235245167, 0.00774860475, 0.00227557076, 0.00238647358, 0.000105844993, 0.000263176102, 0.00227176095, 0.00696835062, 0.00246834219, 0.00367844757, 0.000136033865, 0.000322178093, 0.00282225315, 0.00993255433, 0.00260735839, 0.00324881263, 0.000126326195, 0.000265125884, 0.00215348881, 0.00636939518, 0.00191336405, 0.00306692999, 8.67980998e-05, 0.000202122683, 0.00240733777, 0.00758654065, 0.00221020496, 0.00246225391, 0.000106141946, 0.000262760383, 0.00230072974, 0.00666373689, 0.00238270289, 0.00375810149, 0.000132707952, 0.000320596446, 0.00284211384, 0.00936812628, 0.00268292171, 0.00332174869, 0.00013522699, 0.000278910564, 0.00210593664, 0.00617215922, 0.00195733714, 0.00303660356, 8.96122292e-05, 0.000205466378, 0.00240697036, 0.00730130915, 0.00240887981, 0.00236597331, 0.000100682599, 0.000266494142, 0.00224082242, 0.00658085616, 0.00249317219, 0.00366237387, 0.000125999228, 0.000332164782, 0.00277586747, 0.00947596505, 0.00263904245, 0.00320238597, 0.000123019796, 0.000275542203, 0.00197181921, 0.00635425141, 0.00184254965, 0.00310114282, 8.502126e-05, 0.000206022902, 0.0022671537, 0.00742088119, 0.00221433328, 0.002415244, 9.915595e-05, 0.000272284349, 0.00216543977, 0.00675476622, 0.00237146486, 0.00365931122, 0.00012870424, 0.000339011604, 0.0026567704, 0.00969151128, 0.00263684546, 0.0032124354, 0.000127420586, 0.00027366454, 0.0021766203, 0.00653234124, 0.00188636582, 0.00306074438, 9.29620728e-05, 0.000209769045, 0.00244208542, 0.0076758815, 0.00229758816, 0.00241261837, 0.000104342602, 0.000261378387, 0.00230816705, 0.00682427734, 0.00239247037, 0.00378261553, 0.000133976107, 0.000330559938, 0.00283505465, 0.00971407071, 0.0026070443, 0.00334311835, 0.00013491929, 0.000257919368, 0.00207892479, 0.00640145876, 0.00186381512, 0.00315082795, 9.23480038e-05, 0.000194423075, 0.00232766639, 0.00750243152, 0.00224659103, 0.00246682484, 0.000106030158, 0.000242567956, 0.00222746097, 0.00677860947, 0.00240194239, 0.00380460103, 0.000136806819, 0.000313417375, 0.00277351355, 0.00982341636, 0.00263081561, 0.00334881269, 0.00013595412, 0.000246829179, 0.00202382635, 0.00645587873, 0.00188471656, 0.00320843747, 9.35716453e-05, 0.000194141874, 0.00232360349, 0.00770052476, 0.00226488453, 0.00254418282, 0.00011111841, 0.000247609103, 0.00222240761, 0.00696838042, 0.0023963158, 0.00386968348, 0.000139154508, 0.000323579268, 0.0027164577, 0.0100760181, 0.00266273436, 0.00336189242, 0.000137842726, 0.000256214727, 0.00202545011, 0.00663013011, 0.00191744242, 0.00318813534, 9.56179356e-05, 0.000201715302, 0.00232645404, 0.00766445231, 0.00231117802, 0.00250830734, 0.000112913178, 0.00025443692, 0.00224002288, 0.00692778453, 0.00241989153, 0.00383421476, 0.000140176227, 0.000329240545, 0.00278451876, 0.0102954209, 0.00255701249, 0.00337245897, 0.000140518023, 0.000258290936, 0.00204522163, 0.00663792342, 0.00182797946, 0.00322345877, 9.52299379e-05, 0.000202461975, 0.00235189195, 0.00758202514, 0.00223598839, 0.00250367983, 0.000111232053, 0.000259291701, 0.00233550277, 0.00690878322, 0.00240941043, 0.00392575376, 0.000139673764, 0.000336972589, 0.00288181403, 0.0100643625, 0.00262440764, 0.00342406868, 0.000135877272, 0.000259484135, 0.00213667145, 0.00662979437, 0.00188696664, 0.00324423937, 9.29820235e-05, 0.000201250383, 0.00253780652, 0.00761915045, 0.00222034031, 0.0025020109, 0.000108791872, 0.000249122299, 0.00238044513, 0.00710886111, 0.00238856673, 0.00377476052, 0.000133349022, 0.000319044135, 0.00294901174, 0.0100569436, 0.0026001092, 0.00326446421, 0.000131872366, 0.000243208036, 0.00212658569, 0.00660160044, 0.00185535115, 0.00307554682, 9.09351438e-05, 0.000185757919, 0.00246739015, 0.00743712811, 0.00225729006, 0.00239407807, 0.000104045524, 0.000234357838, 0.00230928953, 0.00697343424, 0.00239291927, 0.00372812687, 0.000131939276, 0.000309422059, 0.00289195869, 0.00985061377, 0.00259887287, 0.00321857142, 0.000126768689, 0.000236474007, 0.00207005534, 0.00647443999, 0.00185082934, 0.00307911634, 8.68552306e-05, 0.000177341208, 0.00236624526, 0.00713266479, 0.00215957873, 0.00240629259, 0.000101626632, 0.000222823874, 0.00221617986, 0.00684004743, 0.00230678613, 0.00370475836, 0.000121429861, 0.000292411132, 0.00274619181, 0.00994936563, 0.00256638438, 0.0032278928, 0.000121722253, 0.000219463589, 0.00188853184, 0.00636354974, 0.00179842906, 0.00295430771, 7.95612505e-05, 0.000177574548, 0.00216116174, 0.00724596437, 0.00212433329, 0.00226098299, 9.15944765e-05, 0.000220397793, 0.00210935576, 0.00695035793, 0.00225855666, 0.00346617773, 0.000109287845, 0.000290507422, 0.00269362866, 0.0100120576, 0.00255637802, 0.00303596677, 0.000113604583, 0.000230319536, 0.00198099343, 0.00650056917, 0.00181442057, 0.0028338444, 7.7805933e-05, 0.000176215573, 0.00223851227, 0.00706771994, 0.00218188483, 0.00216123252, 8.78255087e-05, 0.000219806607, 0.00210317574, 0.00670279935, 0.00231212261, 0.00341408444, 0.000111668196, 0.000286828348, 0.00274921651, 0.00954793487, 0.00243395707, 0.00309069082, 0.000104157785, 0.000222204384, 0.00193375768, 0.00629522419, 0.00176030118, 0.00285660452, 7.2265364e-05, 0.00016523301, 0.00223462819, 0.00684786914, 0.00205448549, 0.0022330489, 8.60918153e-05, 0.000211656574, 0.00207629311, 0.00662621809, 0.00222953921, 0.00337699126, 0.000103600702, 0.000272111531, 0.00260892976, 0.00946094282, 0.00241345959, 0.00307771889, 0.000106726853, 0.000217686771, 0.00184669357, 0.00632841792, 0.00169391616, 0.00285538519, 7.59192335e-05, 0.000163082659, 0.00217078323, 0.00682406453, 0.0019413752, 0.00228095753, 8.62663655e-05, 0.000211154853, 0.00200795289, 0.00665063178, 0.00207133521, 0.00344846933, 0.000107254193, 0.000271195458, 0.00248124939, 0.00949204154, 0.00222561369, 0.00308427541, 0.000102564954, 0.000218381945, 0.00184382428, 0.00627303775, 0.00163853623, 0.0028646104, 7.64887372e-05, 0.000163719582, 0.00212669093, 0.00679033063, 0.0019012714, 0.00227397867, 8.49402932e-05, 0.000206254437, 0.00200994313, 0.00658526598, 0.00206355937, 0.00341368071, 0.000106561594, 0.000271184632, 0.00254536537, 0.00952517614, 0.00225258013, 0.00307967956, 0.000103343074, 0.00021879439, 0.00189370697, 0.00632500648, 0.00155810942, 0.00280862767, 6.42991872e-05, 0.000160301672, 0.00224364921, 0.00650510471, 0.00178585027, 0.00216367841, 7.49500759e-05, 0.000199073373, 0.00205935095, 0.0065071024, 0.00200182572, 0.00334849721, 9.2651353e-05, 0.000285933609, 0.00269757537, 0.00923382025, 0.00220229244, 0.00297602848, 9.11294192e-05, 0.000240761059, 0.00188049185, 0.00596148707, 0.00149827264, 0.002678758, 6.11138312e-05, 0.000174591099, 0.00211076415, 0.00629553152, 0.00182504894, 0.00215243874, 7.17797884e-05, 0.000228973411, 0.00192913122, 0.00602111267, 0.00192465424, 0.00322904182, 8.54086975e-05, 0.000295577571, 0.00255994545, 0.0085345041, 0.00220426312, 0.00294695399, 8.70588919e-05, 0.000246755546, 0.00179019326, 0.00559355225, 0.0015308077, 0.00269173458, 6.02273794e-05, 0.000178224727, 0.00212607463, 0.00591873424, 0.0018521318, 0.0021561922, 6.87679858e-05, 0.000230458376, 0.00195508241, 0.00595018873, 0.00201218482, 0.00322359963, 8.4881518e-05, 0.0002992558, 0.00258195167, 0.00868330151, 0.00220832159, 0.0029575373, 8.48518102e-05, 0.000245998672, 0.00179381145, 0.00570139661, 0.00153706071, 0.00263951812, 5.91526186e-05, 0.000178748727, 0.00214512018, 0.00600430137, 0.00184467935, 0.00205399166, 6.78518627e-05, 0.000228760196, 0.00194787001, 0.00575832929, 0.00195868849, 0.00309481448, 8.43186499e-05, 0.000295943872, 0.00260069175, 0.00874553714, 0.00220793788, 0.00288162474, 9.02390821e-05, 0.00024585097, 0.00182934583, 0.00577243324, 0.00156828377, 0.00261158566, 6.39757563e-05, 0.000184253746, 0.00217529899, 0.00608241465, 0.00188131724, 0.00208720029, 7.55196379e-05, 0.00023437546, 0.00198692107, 0.00600672606, 0.00204941118, 0.00310951099, 9.09134615e-05, 0.000313008582, 0.00258598849, 0.00882779155, 0.00229326193, 0.00287886825, 9.3796596e-05, 0.000255013467, 0.00184340077, 0.00587837305, 0.00161793421, 0.00259947381, 6.46285625e-05, 0.000188341844, 0.00216937903, 0.00620450219, 0.00188418722, 0.00204503676, 7.43650162e-05, 0.000237115164, 0.00201137271, 0.00606236095, 0.00206069206, 0.00302682468, 8.92872486e-05, 0.000304861402, 0.00262914458, 0.00899823569, 0.00230416702, 0.00282010133, 9.35454227e-05, 0.000257022592, 0.0018525162, 0.00587652018, 0.00161418365, 0.00254968228, 6.37582125e-05, 0.000188074991, 0.00216834899, 0.00621640682, 0.00189150102, 0.00206141802, 7.3852927e-05, 0.000241499074, 0.0020032872, 0.00607835688, 0.00207551452, 0.00309081166, 8.97042264e-05, 0.000316583522, 0.00261160405, 0.00899431109, 0.00231635454, 0.00288448017, 9.22618419e-05, 0.000264021539, 0.00183074037, 0.00593957119, 0.00163653365, 0.0025935634, 6.46822009e-05, 0.000194125401, 0.00215974008, 0.00639028847, 0.00192424946, 0.00206499547, 7.49269893e-05, 0.000247756485, 0.00199481426, 0.00620206539, 0.00209864136, 0.00305024232, 8.89057628e-05, 0.000322348002, 0.00259504071, 0.00910303742, 0.00231439923, 0.00284058717, 9.3488532e-05, 0.000270471704, 0.00181393349, 0.00593986921, 0.00163999479, 0.00258456706, 6.33637392e-05, 0.00019635183, 0.00213005114, 0.00631990237, 0.0019164792, 0.00204873038, 7.36647125e-05, 0.000250327314, 0.0019779352, 0.00615872489, 0.0020737201, 0.00300933747, 8.68794086e-05, 0.000325762347, 0.00259465165, 0.00908653531, 0.00233277539, 0.00281783356, 9.03234468e-05, 0.000268574222, 0.00182360341, 0.00592714595, 0.00163764961, 0.00255975151, 6.24248205e-05, 0.000193262735, 0.00217515253, 0.00633551879, 0.00191122806, 0.00204056897, 7.2852883e-05, 0.000244630384, 0.00200494891, 0.00616478035, 0.00208297884, 0.00303098885, 8.77975399e-05, 0.000319367042, 0.00259344745, 0.00910294149, 0.00231988891, 0.00283437269, 9.24026244e-05, 0.000264481583, 0.00183153118, 0.00590350851, 0.0016197993, 0.00256045302, 6.28077541e-05, 0.0001925252, 0.00217330991, 0.00631180406, 0.00192374212, 0.00206050114, 7.3491683e-05, 0.000246500655, 0.00201581116, 0.00619433401, 0.00212879851, 0.00311300135, 8.90215597e-05, 0.000326943467, 0.00262365607, 0.00918545015, 0.0023874864, 0.00289752451, 9.24584092e-05, 0.000268166885, 0.00187237549, 0.00593437906, 0.00167725829, 0.00261368649, 6.33824166e-05, 0.000199312868, 0.00219170982, 0.00628212793, 0.001979616, 0.00208770996, 7.33807537e-05, 0.000249543082, 0.0020302895, 0.0060774209, 0.00214568968, 0.00309793651, 8.73054669e-05, 0.000320813182, 0.00264265807, 0.00881328713, 0.00240199361, 0.00286878948, 9.04323751e-05, 0.000257098349, 0.00193878263, 0.0057835523, 0.00165943045, 0.0026648778, 6.05446694e-05, 0.000172978136, 0.00235422049, 0.00603379449, 0.00189983041, 0.00221804809, 6.74681505e-05, 0.00022526829, 0.00216230541, 0.00596848736, 0.00210101809, 0.00328730489, 8.46768962e-05, 0.00028012204, 0.00279273768, 0.00886637997, 0.00231384998, 0.0031332823, 8.76548365e-05, 0.000220557107, 0.00204581348, 0.00594820874, 0.00171305798, 0.00283547002, 6.43357416e-05, 0.000158545328, 0.00247022044, 0.00627806922, 0.00189614377, 0.00216128933, 6.97527357e-05, 0.000212976665, 0.00206123339, 0.00577209936, 0.00209805812, 0.00301796105, 7.97453758e-05, 0.000250572542, 0.00274341577, 0.00801334251, 0.00222195708, 0.00291471859, 8.67825438e-05, 0.000222335555, 0.0019280886, 0.00544781191, 0.00171297812, 0.00267403573, 6.16152247e-05, 0.00015320204, 0.00244635227, 0.00556158181, 0.00188795663, 0.0021899899, 7.19468662e-05, 0.00019604784, 0.0022662112, 0.00584707176, 0.00209806813, 0.00323220948, 8.4001731e-05, 0.0002353866, 0.00283225649, 0.00829802826, 0.00227073976, 0.00307742017, 9.37694058e-05, 0.000205393109, 0.00197541015, 0.00559140416, 0.00164626201, 0.00276196608, 6.566089e-05, 0.000142939622, 0.00240238546, 0.005665401, 0.00189391081, 0.00218144571, 7.57619346e-05, 0.000190248, 0.00205688505, 0.00589899905, 0.00214105565, 0.00320000458, 9.0537651e-05, 0.000240956477, 0.00270825415, 0.00843375269, 0.00229543052, 0.00307688653, 0.000102691585, 0.000217554174, 0.0018865841, 0.00574943097, 0.00168789853, 0.00280448655, 6.74383045e-05, 0.000152153239, 0.00233850884, 0.00599617325, 0.00192728685, 0.00226291129, 7.78393296e-05, 0.000205160206, 0.00207593571, 0.00617995486, 0.00214800867, 0.00334122521, 9.41956459e-05, 0.000243715476, 0.00267775916, 0.00864943303, 0.00224620407, 0.00311785121, 0.000103753053, 0.000217637556, 0.00188540365, 0.00581913209, 0.00164034776, 0.00281638699, 7.184266e-05, 0.000142691235, 0.0022743314, 0.00601625722, 0.0018656808, 0.00224574236, 8.00330381e-05, 0.000199475035, 0.00201546191, 0.00606589625, 0.00206590374, 0.00328869838, 9.26519715e-05, 0.000231755781, 0.00259741978, 0.00851991121, 0.00218152232, 0.00308172428, 0.000101206926, 0.000211412727, 0.00183998735, 0.00580811827, 0.0016021356, 0.00279440312, 7.13430418e-05, 0.000141747369, 0.00235017552, 0.00604684884, 0.00183804415, 0.00224350649, 8.03054209e-05, 0.000195551969, 0.00201089215, 0.00608781353, 0.00208826829, 0.00330730993, 9.3205279e-05, 0.000233204526, 0.00255748932, 0.0085156383, 0.00222813198, 0.00308762025, 0.000101849197, 0.000210724058, 0.00179136451, 0.00574397948, 0.00158783724, 0.00277212774, 7.08689404e-05, 0.000134636677, 0.0021907331, 0.00601297012, 0.00183396123, 0.00225211936, 8.12012295e-05, 0.000192004751, 0.00198158575, 0.00624386827, 0.00207260833, 0.00331768766, 9.69640241e-05, 0.000227992423, 0.00259723212, 0.00884791557, 0.00224593258, 0.00308373477, 0.000105377709, 0.000212315092, 0.00184873573, 0.00587204285, 0.00162352191, 0.00278336438, 7.41473341e-05, 0.00014043902, 0.00227233721, 0.00624483824, 0.00184800359, 0.00224465295, 8.18688713e-05, 0.000193338507, 0.00204219623, 0.00628759293, 0.00207115198, 0.00328720454, 0.000100013443, 0.000229810641, 0.00264819851, 0.00884944666, 0.00223085051, 0.00306301797, 0.000107364911, 0.000209738238, 0.00187971233, 0.0058581694, 0.00165354775, 0.00273130694, 7.42309567e-05, 0.000136685936, 0.00229042, 0.0060657463, 0.00188066706, 0.00222497201, 8.35413521e-05, 0.000190977167, 0.00205544871, 0.00624514092, 0.00211862591, 0.0032470515, 9.79557299e-05, 0.000230122867, 0.00268539041, 0.00883353408, 0.00227701082, 0.00306128548, 0.00010501458, 0.000208877682, 0.00187277666, 0.00588999037, 0.00164471543, 0.0027334406, 7.33020061e-05, 0.000139758093, 0.00226441585, 0.0061785588, 0.00187487435, 0.00221797964, 8.35893297e-05, 0.000195185901, 0.00203954196, 0.00626631174, 0.00209748512, 0.0032253773, 9.99518452e-05, 0.000229062061, 0.00269783707, 0.00896654557, 0.00227890746, 0.00303605641, 0.000107700936, 0.000210191487, 0.00184244453, 0.00597622106, 0.00166132185, 0.00268478016, 7.37807786e-05, 0.00013873147, 0.0022751072, 0.00633361051, 0.00189786276, 0.00215315796, 8.28454504e-05, 0.00019591795, 0.00202769227, 0.00644569565, 0.00215381547, 0.00320856716, 0.00010146977, 0.000234465551, 0.00269111246, 0.0090597067, 0.00229615252, 0.0029823496, 0.000109254703, 0.00020501198, 0.00184904889, 0.00600756891, 0.00163928443, 0.00269830553, 7.57438829e-05, 0.000140385848, 0.00223989715, 0.00632130355, 0.00189562759, 0.00217670854, 8.81852757e-05, 0.000197758738, 0.00207400927, 0.00659305276, 0.00212521176, 0.00320680765, 0.000104653285, 0.000233757994, 0.00268802722, 0.00921373162, 0.00227743993, 0.00302592129, 0.00011041433, 0.000212171828, 0.00189399277, 0.00613753125, 0.00163337216, 0.00273789489, 7.7984143e-05, 0.000143523343, 0.00232249172, 0.00649835914, 0.00189331954, 0.00221538404, 8.94651093e-05, 0.000194205015, 0.00209181709, 0.00661058072, 0.00213201181, 0.00325916591, 0.000104993742, 0.000243159579, 0.00270280545, 0.00937307533, 0.00233599823, 0.00309678679, 0.000117173826, 0.00021907808, 0.00194472261, 0.0062492257, 0.00166993518, 0.002750766, 8.02278882e-05, 0.00015159903, 0.00231091632, 0.00658359705, 0.00192235829, 0.00222492754, 9.05032939e-05, 0.000208650366, 0.00208112015, 0.00662861392, 0.00216488936, 0.00320179388, 0.000104396444, 0.000257391192, 0.00266889203, 0.00927912816, 0.00231398316, 0.00303379702, 0.000109960303, 0.000227407116, 0.00184740918, 0.00613603555, 0.00167478027, 0.00270088599, 7.63850912e-05, 0.000154150839, 0.00225419691, 0.00651193177, 0.00192386471, 0.00219370029, 8.55761464e-05, 0.000209435108, 0.00199376163, 0.0065449453, 0.00219024858, 0.00319075794, 0.000103078528, 0.000253317616, 0.00260760635, 0.00917638838, 0.00232227426, 0.00306229433, 0.000108447479, 0.000225342592, 0.00181304081, 0.00612140354, 0.00168479816, 0.00273521408, 7.60671464e-05, 0.000155197384, 0.00222068047, 0.00647546165, 0.00192405167, 0.00222516665, 8.66932896e-05, 0.000210544909, 0.00199354836, 0.00648729783, 0.00218000333, 0.00323354034, 0.000103134669, 0.000257098116, 0.00259953178, 0.00913985167, 0.00232388102, 0.00306937308, 0.000108938031, 0.000223800322, 0.001804951, 0.00608183257, 0.00169420638, 0.0027610024, 7.68665486e-05, 0.000152781722, 0.00226764427, 0.00641306629, 0.00194253051, 0.00224730722, 8.62344459e-05, 0.000207830555, 0.00201221881, 0.00648584822, 0.00221771351, 0.00327562983, 0.000102565929, 0.000253278267, 0.00264208252, 0.00915318727, 0.00234934734, 0.00310488325, 0.000106988002, 0.000223450435, 0.00182671996, 0.00610480551, 0.00169684086, 0.00278618885, 7.55997098e-05, 0.0001527063, 0.00225895294, 0.00646132464, 0.00193945982, 0.00224963087, 8.64735848e-05, 0.000209109639, 0.00201065117, 0.00653779646, 0.0022166986, 0.003269671, 0.000102817583, 0.000255773688, 0.00262974482, 0.00921780709, 0.00236245291, 0.00310868188, 0.000110122433, 0.000224714619, 0.00183063757, 0.00611937279, 0.00170622696, 0.00276846183, 7.69669496e-05, 0.000155082598, 0.00225959998, 0.00644540228, 0.00194469676, 0.00226745894, 8.62074885e-05, 0.000210969723, 0.00200577662, 0.00651413947, 0.00219728355, 0.00328917219, 0.000103484686, 0.000256458123, 0.00263240724, 0.00921700522, 0.002341463, 0.00311035244, 0.000109476423, 0.000223864146, 0.00181963749, 0.00612068409, 0.0017062471, 0.00277999858, 7.6629789e-05, 0.000153121407, 0.00225781091, 0.00645544985, 0.00195070973, 0.00226021721, 8.61458466e-05, 0.00020658689, 0.00203396333, 0.00651859725, 0.00221833307, 0.00328556821, 0.000103417013, 0.000249778503, 0.00261623226, 0.00909689721, 0.00236658775, 0.00309629506, 0.000109183471, 0.000217192515, 0.00182523055, 0.00596268522, 0.0016843949, 0.00276136212, 7.60247131e-05, 0.000146105886, 0.00224351487, 0.00620205374, 0.00193888857, 0.0022478078, 8.67613562e-05, 0.000197130299, 0.00201558461, 0.00650486769, 0.00220281444, 0.00328074023, 0.000104389575, 0.000241169066, 0.00265486678, 0.00907772966, 0.00237182737, 0.0031170242, 0.000109776542, 0.000214093001, 0.00187130924, 0.00607966539, 0.00171198917, 0.00278950692, 7.70483239e-05, 0.000144443213, 0.0022725435, 0.00639538513, 0.00195620884, 0.00227498636, 8.65896873e-05, 0.000197910384, 0.00201494596, 0.00657124305, 0.00224201242, 0.00328316074, 0.000102070873, 0.000239699206, 0.00264359568, 0.00927448738, 0.00238875672, 0.00310230139, 0.000109069013, 0.000212927102, 0.00185639434, 0.006180753, 0.00172472093, 0.00277513382, 7.54712019e-05, 0.000143359066, 0.00227592792, 0.00647349516, 0.00194652006, 0.00227228622, 8.64577523e-05, 0.000199790651, 0.00206308602, 0.00654168148, 0.00222881278, 0.0032665811, 0.000102986174, 0.00023731422, 0.00265417132, 0.00905650388, 0.00235517696, 0.00307780341, 0.000108562017, 0.000214052168, 0.00187086943, 0.00607645046, 0.00174269662, 0.00274072145, 7.47731829e-05, 0.000142547753, 0.00232221768, 0.00644878112, 0.00196643872, 0.00224292581, 8.57851555e-05, 0.000197467234, 0.00203033094, 0.00654003629, 0.00221855147, 0.00324004469, 0.000101959005, 0.000238781082, 0.00266250386, 0.00915880222, 0.00238934299, 0.00310169836, 0.000108991459, 0.00021339317, 0.00187896634, 0.00613703066, 0.00171342259, 0.00275941915, 7.69521284e-05, 0.000144499543, 0.0023080816, 0.00644679507, 0.00196975074, 0.00224600569, 8.82923923e-05, 0.000199477887, 0.00204633642, 0.00653527072, 0.00222699251, 0.00326580834, 0.000104220286, 0.000241655202, 0.0026650168, 0.00915730558, 0.00237106346, 0.00309853163, 0.000111010493, 0.000215242471, 0.00188003713, 0.00613799039, 0.00170789438, 0.0027622811, 7.78301983e-05, 0.000143836529, 0.00232344773, 0.00647405675, 0.00196179515, 0.00226255157, 8.95929188e-05, 0.000198892172, 0.00206265785, 0.00648836838, 0.00224928395, 0.0032584439, 0.000112148402, 0.000229944562, 0.0030070981, 0.00932760816, 0.00275568222, 0.00314026931, 0.000123614329, 0.000206723824, 0.00206005853, 0.00627524965, 0.00197747583, 0.00279416796, 8.34811508e-05, 0.000135418231, 0.00260175834, 0.00657993974, 0.00226821657, 0.00229447521, 9.42938714e-05, 0.000185014636, 0.00211974792, 0.00662523275, 0.00252749003, 0.00327750947, 0.000109504603, 0.00021955902, 0.00291717541, 0.00925933942, 0.00264886511, 0.00312368176, 0.000118916148, 0.000201498071, 0.00186209241, 0.00630632741, 0.00197392353, 0.00273313001, 8.22538059e-05, 0.000133838592, 0.00249659736, 0.00667297188, 0.00222369586, 0.00226590829, 9.02784086e-05, 0.000188623802, 0.00211641216, 0.00662823953, 0.00258149835, 0.0032338493, 0.000106416788, 0.000229037367, 0.00304339151, 0.00933342706, 0.00275241607, 0.00308774807, 0.000111526249, 0.00021065936, 0.00196686946, 0.00625556568, 0.00205849647, 0.00266757491, 7.87852769e-05, 0.00013683748, 0.00259380881, 0.00681428192, 0.00235748407, 0.00226604287, 8.80818188e-05, 0.000191614803, 0.00221866346, 0.00672998512, 0.00261009042, 0.00319955428, 0.000107881948, 0.000231543978, 0.00307548395, 0.00940856244, 0.00282755331, 0.00308900746, 0.000113582588, 0.000210042446, 0.00203751354, 0.00627723569, 0.00208411203, 0.00270697847, 7.96322929e-05, 0.000137133728, 0.00259732082, 0.00677732565, 0.00235973671, 0.00222543557, 8.66127157e-05, 0.000190937833, 0.00220282516, 0.00679119257, 0.00259002578, 0.00321684359, 0.000105908388, 0.000225117998, 0.0030584475, 0.00953465421, 0.0027923747, 0.00308870245, 0.000112359383, 0.000205143966, 0.00200352748, 0.00632050633, 0.00205800706, 0.00269287149, 7.99860354e-05, 0.000134155198, 0.00261462154, 0.00698865252, 0.00240117451, 0.00229315227, 8.72908131e-05, 0.000191358282, 0.00221070368, 0.00696013216, 0.00260725431, 0.00326675852, 0.000106148414, 0.000229907077, 0.00311224977, 0.00957712159, 0.002838335, 0.00314505957, 0.000113623333, 0.000210886457, 0.00205832929, 0.00632935297, 0.00209106831, 0.00273076794, 7.89490805e-05, 0.000136820003, 0.00265324744, 0.00692552049, 0.00241229101, 0.00230733259, 8.75638434e-05, 0.000192022693, 0.0022637751, 0.00681174966, 0.00267466391, 0.00326589355, 0.000107427186, 0.00022784702, 0.00310052373, 0.00937314518, 0.00285114441, 0.00312147546, 0.000111716989, 0.000210676444, 0.00208748248, 0.00623625983, 0.00211278093, 0.00274090888, 8.07796168e-05, 0.000138237068, 0.00271398365, 0.00694855768, 0.00244634645, 0.00231303461, 8.7608707e-05, 0.000194054504, 0.00228622695, 0.0068512978, 0.00263841986, 0.00328711723, 0.000106418003, 0.00023102577, 0.00316486717, 0.00947697274, 0.00283897459, 0.00314635294, 0.000112810929, 0.000212422805, 0.00210794201, 0.0062740515, 0.00210947217, 0.0027289493, 8.06980825e-05, 0.000137018564, 0.00270455284, 0.00687558018, 0.00243985606, 0.00232575904, 8.64518152e-05, 0.000191272004, 0.00230989582, 0.00675443886, 0.00267156214, 0.00332190027, 0.000105091509, 0.000232385515, 0.00322733424, 0.00938059762, 0.00285364105, 0.0031891237, 0.000111123707, 0.000212877596, 0.00214875932, 0.00619782833, 0.00211238977, 0.00279057375, 7.9356585e-05, 0.000137963696, 0.00272784289, 0.00681751035, 0.00245049596, 0.00236028945, 8.63687528e-05, 0.000191836196, 0.00232629222, 0.00677843858, 0.00267894892, 0.00332460762, 0.000104778112, 0.000231668295, 0.00323595107, 0.00936051831, 0.00289002853, 0.00319226296, 0.00011160838, 0.000212696395, 0.00213934877, 0.00622986816, 0.00214811694, 0.00276761153, 7.86765595e-05, 0.000138716787, 0.00271749101, 0.0067316303, 0.00245801313, 0.00233661174, 8.64518152e-05, 0.000190638413, 0.00228167814, 0.00659152586, 0.00265628914, 0.00326963328, 0.000105261606, 0.000232496765, 0.00321606407, 0.00936786924, 0.00288120983, 0.00318545429, 0.000111737652, 0.000211641018, 0.00211221329, 0.00622717617, 0.00214013387, 0.00276041147, 7.99332629e-05, 0.000138809017, 0.00270778802, 0.00680060685, 0.00247165677, 0.00236020074, 8.87423012e-05, 0.000194419554, 0.00232506846, 0.00676750997, 0.00269007869, 0.00333433412, 0.000108041728, 0.000236238498, 0.00322488369, 0.00935019646, 0.00289699319, 0.00322050275, 0.000114118251, 0.000213417967, 0.00214360002, 0.00622296706, 0.00215160754, 0.00277845748, 8.16298634e-05, 0.000140359611, 0.00271921814, 0.00675697345, 0.00247038039, 0.00236016372, 9.00164814e-05, 0.000196540248, 0.00233511836, 0.0067539718, 0.00268952386, 0.00331560872, 0.000109228575, 0.000238211011, 0.00325103686, 0.0093999356, 0.0028951366, 0.0031950227, 0.000114999151, 0.000213796389, 0.00213469006, 0.00618456071, 0.00213316665, 0.00276390789, 8.26176911e-05, 0.000140749486, 0.00272431783, 0.00679691369, 0.00245516538, 0.00234699133, 9.15185083e-05, 0.000196254856, 0.00233666971, 0.00673330761, 0.00269494811, 0.00328543829, 0.000108298147, 0.00023713574, 0.00323603698, 0.00934363902, 0.00289041502, 0.00318763289, 0.000114795039, 0.00021414955, 0.00214380817, 0.00621708669, 0.00214655092, 0.00273876474, 8.19787165e-05, 0.000140227581, 0.00271054264, 0.00682040025, 0.00247287843, 0.00233410532, 8.92402604e-05, 0.000196981491, 0.00232142908, 0.00677734474, 0.00269319443, 0.00330305938, 0.000109665758, 0.00023759788, 0.00323105161, 0.00938105863, 0.00288604666, 0.00319450977, 0.000115113144, 0.000214858621, 0.00214117812, 0.00616747467, 0.00213695923, 0.0027426302, 8.18606786e-05, 0.000139342388, 0.00269737281, 0.00667184452, 0.00244746637, 0.00232190848, 8.91325908e-05, 0.000193526968, 0.00230892817, 0.00666306773, 0.00268685818, 0.00327151711, 0.000108106644, 0.000233398066, 0.00321158487, 0.00930409133, 0.00289616128, 0.00318469177, 0.000115080664, 0.000214145461, 0.00213890336, 0.00617532432, 0.00215627649, 0.00276772887, 8.2292725e-05, 0.000140406468, 0.00274063577, 0.00677452656, 0.00248561893, 0.00234972942, 9.11103052e-05, 0.000196406865, 0.00235822983, 0.0067320508, 0.00272239232, 0.00329005718, 0.000109337881, 0.000236866865, 0.00323016383, 0.00933513232, 0.00291066221, 0.00317221228, 0.000115858347, 0.000216721281, 0.00216750521, 0.00619412307, 0.00216528098, 0.00275940215, 8.24686867e-05, 0.000140501943, 0.00272059208, 0.0067612431, 0.00249152444, 0.00234131934, 8.97105565e-05, 0.000196938694, 0.0023270573, 0.00668956153, 0.00271142554, 0.00329124741, 0.00010812666, 0.000237133936, 0.00322023034, 0.00933158305, 0.00290740281, 0.00319069764, 0.000114655122, 0.000215881897, 0.00216442184, 0.00618868601, 0.00217921427, 0.00277221622, 8.22791553e-05, 0.000140697579, 0.00272850413, 0.00675327145, 0.00250658975, 0.00234939833, 8.90399024e-05, 0.000197402682, 0.00232782122, 0.00668491796, 0.00271455175, 0.00329588237, 0.000107141139, 0.000236100925, 0.00321402866, 0.00934858713, 0.00294185895, 0.00318043563, 0.000113987953, 0.00021517498, 0.00214387546, 0.00618063007, 0.00217406591, 0.00274338922, 8.15207241e-05, 0.00013890845, 0.00271543209, 0.00673985388, 0.00250983238, 0.00232906523, 8.84552937e-05, 0.000193242653, 0.00233365223, 0.0066526169, 0.00273930654, 0.00325123174, 0.000106877873, 0.000232819992, 0.00325678103, 0.00932403095, 0.00295013306, 0.00317339459, 0.00011449166, 0.000214039712, 0.00216728868, 0.00614503352, 0.00219850056, 0.0027464244, 8.10268757e-05, 0.000138318952, 0.00273871142, 0.0066804043, 0.00252974778, 0.00234304881, 8.83586836e-05, 0.000193541186, 0.00233513163, 0.00663236016, 0.00276294351, 0.00328536495, 0.000106683394, 0.000232271006, 0.00322859827, 0.00924273208, 0.00296868873, 0.00318730669, 0.000112242335, 0.000211667473, 0.00213742931, 0.0061002383, 0.0022000263, 0.00273447577, 7.96857712e-05, 0.000136894625, 0.00272651366, 0.00659867097, 0.00253244792, 0.00232697628, 8.72024539e-05, 0.000192999054, 0.0023123119, 0.00656560808, 0.00275991554, 0.00327474531, 0.00010520481, 0.000230613121, 0.00321653788, 0.0091787735, 0.00297260238, 0.00318363775, 0.000110300673, 0.000212220955, 0.00215570629, 0.00607107859, 0.00223451247, 0.00272260583, 7.92873834e-05, 0.00013574012, 0.00272478163, 0.00661019608, 0.00254287384, 0.00232776697, 8.70294971e-05, 0.00019280205, 0.00231852988, 0.00656992011, 0.00276918593, 0.00324629946, 0.000105278079, 0.000229139376, 0.00321560237, 0.00922230165, 0.00298597431, 0.0031566117, 0.000112624875, 0.000211209044, 0.00213524443, 0.00602125237, 0.00223766244, 0.0027129075, 8.06944663e-05, 0.000135721479, 0.00271913013, 0.00654544448, 0.00255175098, 0.0023166663, 8.83779867e-05, 0.000192713473, 0.00230909628, 0.00651580049, 0.00278410432, 0.00325910957, 0.000106545747, 0.000228681238, 0.00321135437, 0.00912308507, 0.00299169659, 0.00317267538, 0.000114180948, 0.000211875231, 0.00211799378, 0.00601956807, 0.00222826982, 0.00273609743, 8.06766911e-05, 0.000134807793, 0.00268480694, 0.00654652016, 0.00254419865, 0.00233325805, 8.93717443e-05, 0.000191474741, 0.00228062761, 0.00649392139, 0.00278372155, 0.00324997585, 0.000107093954, 0.000226460048, 0.00320806378, 0.00910799298, 0.00299597904, 0.00315697188, 0.000113849237, 0.000210214333, 0.00212413631, 0.00600008527, 0.00223735627, 0.00270554447, 8.11669233e-05, 0.000134311485, 0.00268710731, 0.00654243212, 0.00254214858, 0.00231965282, 8.96028287e-05, 0.000191316343, 0.00227754074, 0.00648375228, 0.00278319255, 0.00325648976, 0.000108321496, 0.000228438686, 0.00321839121, 0.0090900436, 0.00299703912, 0.00318233971, 0.00011564642, 0.000211976265, 0.00214236625, 0.0059800772, 0.00223482819, 0.00274158712, 8.24581512e-05, 0.000136219605, 0.00271997624, 0.00651815021, 0.00255712681, 0.00234812452, 9.05815177e-05, 0.000193567204, 0.0023131622, 0.0064415806, 0.00277367979, 0.00326718064, 0.00010801536, 0.000230523656, 0.00323861255, 0.00904273987, 0.00299469195, 0.00318432832, 0.000115214716, 0.000214513901, 0.00216575689, 0.00595512148, 0.00222829846, 0.00274353428, 8.16480024e-05, 0.000136520917, 0.00274312613, 0.0065136808, 0.00256091938, 0.00234081061, 9.06732894e-05, 0.000194631182, 0.00233601592, 0.00646057539, 0.00279359543, 0.003279845, 0.000108769673, 0.000228933233, 0.00327091594, 0.00906850863, 0.00301993149, 0.00320075918, 0.000116630945, 0.000215182154, 0.00216952129, 0.00616240036, 0.00224563363, 0.00275279162, 8.20339337e-05, 0.000136483301, 0.00274226652, 0.0065851002, 0.00256993878, 0.00234681601, 8.99986335e-05, 0.000191094645, 0.00229105423, 0.00653055031, 0.00279555516, 0.00330079347, 0.000107669315, 0.000226721691, 0.00320362695, 0.00909844041, 0.00300208433, 0.00320400437, 0.000114306007, 0.000213365303, 0.00213265326, 0.00602148334, 0.00224235281, 0.00276755122, 8.04563533e-05, 0.000135119219, 0.0027086609, 0.00656631403, 0.00256432989, 0.00235520606, 8.85352056e-05, 0.000192445528, 0.00229327916, 0.0065176622, 0.00279338448, 0.00329520553, 0.000106188709, 0.000228068282, 0.00321529992, 0.00906500034, 0.0030078413, 0.00321152713, 0.000112589434, 0.000212805942, 0.00212174538, 0.00597567717, 0.00223757094, 0.00276573957, 8.04414667e-05, 0.000135375099, 0.00269707525, 0.00653361063, 0.00256627938, 0.00235670572, 8.85276022e-05, 0.000192751686, 0.00228133635, 0.00651342142, 0.00279513677, 0.00329354405, 0.000106871965, 0.000229331519, 0.00319749606, 0.00906134583, 0.00300887413, 0.00319919409, 0.000113530412, 0.00021308838, 0.00211780448, 0.00599726522, 0.00224342849, 0.00276267808, 8.07625911e-05, 0.000136606846, 0.00268866448, 0.00654988876, 0.00256504933, 0.00235378579, 8.86776616e-05, 0.000193636981, 0.00228058756, 0.00652500568, 0.00281395041, 0.00329044042, 0.000107417764, 0.000230229096, 0.00320689171, 0.00910405722, 0.00301207998, 0.00321772601, 0.000114506081, 0.00021371324, 0.0021120673, 0.00600944832, 0.00224843458, 0.00276326924, 8.14273444e-05, 0.000137606738, 0.0026642899, 0.00656717224, 0.00257873465, 0.00235860096, 8.97374266e-05, 0.000194487773, 0.00226605381, 0.00652185408, 0.00278039859, 0.00328855822, 0.00010708905, 0.000231543323, 0.00320985285, 0.00910326932, 0.00300460728, 0.00320895156, 0.000114287584, 0.000212212064, 0.00212136167, 0.00600713957, 0.00224053464, 0.00275844312, 8.06047974e-05, 0.000135084309, 0.00269954279, 0.00657032849, 0.00258244155, 0.00234969147, 8.89703952e-05, 0.000192262509, 0.00229287124, 0.00649507763, 0.00279645296, 0.00328077702, 0.000105369872, 0.000225499301, 0.00323564489, 0.00913439505, 0.00301043177, 0.00320946076, 0.000113699418, 0.000209192614, 0.00212207739, 0.00601252541, 0.00223727059, 0.00276121614, 8.01667047e-05, 0.000132829489, 0.00269601075, 0.00654022815, 0.00257669343, 0.00235699047, 8.82593231e-05, 0.000188730322, 0.00228851102, 0.00651974138, 0.0027857346, 0.00329041551, 0.000104792103, 0.000224288859, 0.00323512987, 0.00909877475, 0.00300228852, 0.00322355493, 0.000111522102, 0.000208828918, 0.00214274041, 0.00604165206, 0.00223251339, 0.00278455578, 7.87968456e-05, 0.000134117348, 0.00268970523, 0.00661103567, 0.00256587681, 0.00237125857, 8.72889796e-05, 0.000190109466, 0.00226761447, 0.00654504728, 0.00278989016, 0.00330147753, 0.000103985214, 0.000228015691, 0.00323820976, 0.00913063157, 0.00301013002, 0.00321815582, 0.000111195353, 0.000210221551, 0.00213683443, 0.00603485852, 0.00223146845, 0.00278012268, 7.85558659e-05, 0.000134719259, 0.00269846851, 0.00659168232, 0.0025727374, 0.00236346247, 8.67947892e-05, 0.000191439336, 0.00227242033, 0.00652644644, 0.00278793182, 0.00330464891, 0.000103567807, 0.000226746517, 0.00321685546, 0.00909552258, 0.00300169038, 0.00322352163, 0.000111511778, 0.000207924691, 0.00211862288, 0.00599533739, 0.00221754494, 0.00277288607, 7.90692502e-05, 0.000133476758, 0.00266320282, 0.00656836107, 0.00254912954, 0.00235568336, 8.70711738e-05, 0.000189176601, 0.0022460802, 0.00649123918, 0.00276933634, 0.00328834192, 0.000104286693, 0.000226499804, 0.00316623808, 0.00907529425, 0.00296659907, 0.00320425397, 0.000111704205, 0.000207223871, 0.00208578957, 0.00599455321, 0.00220111408, 0.00277621648, 7.92329593e-05, 0.000132622677, 0.0026409016, 0.00657472387, 0.00255244644, 0.00236831675, 8.72297387e-05, 0.000189481842, 0.00225211936, 0.00652384013, 0.0027902713, 0.00330964057, 0.000104113606, 0.000226056625, 0.00322334212, 0.00906589534, 0.00302873459, 0.00322984764, 0.000111035144, 0.000207684745, 0.00215379545, 0.00600802479, 0.00227937382, 0.00277181575, 7.85532466e-05, 0.000133033187, 0.0027244708, 0.00652250554, 0.00260376232, 0.00236322172, 8.6725282e-05, 0.000188464008, 0.00229054876, 0.00649518892, 0.00282296725, 0.00329709053, 0.000103859165, 0.000224725751, 0.00321548316, 0.00904776249, 0.00301799108, 0.00323969359, 0.000111338282, 0.000205904478, 0.00215576263, 0.00601662789, 0.00225747586, 0.00279648765, 7.92912324e-05, 0.000132860645, 0.00271543977, 0.00652920827, 0.00260632695, 0.00238968874, 8.77892599e-05, 0.000188474063, 0.0022857415, 0.00648507336, 0.00282566878, 0.0033125421, 0.000104601408, 0.000225079566, 0.00324362237, 0.00901024323, 0.00303685595, 0.00323558948, 0.000111211048, 0.000208099038, 0.00217211782, 0.00600676052, 0.00227543013, 0.00278569642, 7.86173114e-05, 0.00013288256, 0.00272520934, 0.0065096356, 0.00262152567, 0.00239012949, 8.73074678e-05, 0.000189906365, 0.00231180992, 0.00651314715, 0.00285183592, 0.00332966237, 0.000104236591, 0.000227149445, 0.00325216842, 0.00903992541, 0.00307285669, 0.00324907247, 0.000111218898, 0.000210195081, 0.0021625997, 0.00597127154, 0.00229253946, 0.00279053394, 7.85680022e-05, 0.000134078087, 0.00272692041, 0.00649893098, 0.0026250293, 0.0023807066, 8.65126785e-05, 0.000191512721, 0.00230290322, 0.00645293389, 0.00285268086, 0.00332166837, 0.000103710219, 0.000228217512, 0.00325301243, 0.00898644421, 0.00306998868, 0.00324961892, 0.000111140456, 0.000210772487, 0.00216583302, 0.00597999478, 0.00229530269, 0.00280152936, 7.89143014e-05, 0.000134414746, 0.00272668176, 0.00649901479, 0.00261745579, 0.00239026267, 8.71318844e-05, 0.000191992294, 0.00232366868, 0.00645405613, 0.00286643091, 0.00333412341, 0.000104598716, 0.000229253434, 0.00328266923, 0.00903190579, 0.00306454999, 0.00325156865, 0.000111913381, 0.000212464132, 0.00219017314, 0.00597327529, 0.00229040068, 0.00279471837, 7.90346458e-05, 0.000135353665, 0.00273420778, 0.00648303982, 0.0026187147, 0.00239017187, 8.72624296e-05, 0.000192839914, 0.00231816806, 0.00640418893, 0.00286368467, 0.00332752545, 0.000102762315, 0.000229481346, 0.00326219364, 0.00901087373, 0.00306983548, 0.00326060969, 0.000110934401, 0.000211540973, 0.00219044532, 0.00595065719, 0.00229720888, 0.00280533894, 7.84826334e-05, 0.000135648268, 0.00275473273, 0.00649537379, 0.00262359995, 0.00238998979, 8.68794959e-05, 0.000193225336, 0.00233366108, 0.00644397642, 0.00286567188, 0.00333306845, 0.000103564147, 0.000229503639, 0.00328262406, 0.00904650521, 0.00306417421, 0.00325329043, 0.000110378744, 0.000212483588, 0.00219379528, 0.00597460102, 0.00230524386, 0.00280544837, 7.87729514e-05, 0.000136254035, 0.00275104749, 0.00653302297, 0.0026369947, 0.00239875866, 8.70666918e-05, 0.000193575703, 0.00233942759, 0.00648718094, 0.00289177755, 0.00334511581, 0.000104349463, 0.000230980615, 0.00328931259, 0.00904748868, 0.00308132265, 0.00326074427, 0.000110907749, 0.00021249878, 0.00219093426, 0.00599224679, 0.0023114034, 0.00281663984, 7.86699602e-05, 0.000136603325, 0.00274931965, 0.0065186657, 0.00263692322, 0.00239485269, 8.68616044e-05, 0.000194404711, 0.00234191981, 0.00645847246, 0.00288451998, 0.00334224268, 0.000104527928, 0.000231993006, 0.00329247676, 0.00906148832, 0.00308719883, 0.00326734851, 0.000111790614, 0.00021366209, 0.00220478885, 0.00599928899, 0.00231721555, 0.00281514158, 7.93002328e-05, 0.000137209077, 0.00277701486, 0.00653260155, 0.00264721946, 0.00239956239, 8.79007639e-05, 0.000194687062, 0.00234403438, 0.00644853013, 0.00289213774, 0.00333673274, 0.000105213439, 0.000231962273, 0.0032925175, 0.00899751205, 0.00309278048, 0.00325826369, 0.000111526766, 0.000213558029, 0.00219525397, 0.00596539257, 0.0023154302, 0.00281444029, 7.94700973e-05, 0.000137158713, 0.00275602564, 0.00648478838, 0.00265298132, 0.00240114913, 8.8208908e-05, 0.000194970155, 0.00234009139, 0.00642965874, 0.00288499868, 0.00335095706, 0.000105478335, 0.000231623257, 0.0032792592, 0.00898955669, 0.0030929218, 0.00326497038, 0.00011182548, 0.000214104235, 0.00220783171, 0.00594745437, 0.002317267, 0.00280869449, 7.92959254e-05, 0.000137370356, 0.00275185588, 0.00650329888, 0.00264423969, 0.00238996139, 8.72224991e-05, 0.000194771725, 0.00234171702, 0.00642912043, 0.00288257981, 0.00333780656, 0.000104582665, 0.000233300612, 0.00329101575, 0.00899293832, 0.00309007405, 0.00326153822, 0.000112093243, 0.000215026477, 0.00221200823, 0.00597547647, 0.002316067, 0.00280734734, 7.94469161e-05, 0.00013730998, 0.00274003111, 0.00648136996, 0.00264570606, 0.00238879723, 8.75183541e-05, 0.000194721768, 0.00231746794, 0.00640917523, 0.00287845731, 0.00332384789, 0.000104788509, 0.000232903694, 0.00326694455, 0.00895963702, 0.00307507464, 0.00324291969, 0.000110448746, 0.000214393687, 0.00217870111, 0.00593491085, 0.00228236872, 0.00278230966, 7.84384101e-05, 0.000137053212, 0.00272679585, 0.00646416331, 0.00261920644, 0.0023825455, 8.83085595e-05, 0.000194203356, 0.00230524037, 0.00642620539, 0.00287176738, 0.00333250407, 0.000106124637, 0.000232681283, 0.00324882986, 0.00898065791, 0.00308148121, 0.00325048715, 0.000112411573, 0.000214547268, 0.00216833339, 0.00592940534, 0.00229197671, 0.00280341739, 7.94497973e-05, 0.00013738031, 0.0027190398, 0.00648561446, 0.00263684802, 0.00238654856, 8.759099e-05, 0.000195009387, 0.0023181315, 0.00639888085, 0.00285876775, 0.00333591294, 0.000105006264, 0.000233657236, 0.00324637094, 0.00892879441, 0.00307555706, 0.00325039146, 0.000112247792, 0.000215609107, 0.00217109732, 0.00593455043, 0.00229528965, 0.00280465488, 7.9774356e-05, 0.000137918862, 0.00274180621, 0.00644583022, 0.00262532127, 0.00238534971, 8.75161859e-05, 0.00019428019, 0.00227454258, 0.00636517769, 0.00286557246, 0.00331320008, 0.000104885279, 0.000233273051, 0.00322099426, 0.00893594977, 0.00308968895, 0.00325077167, 0.000112066737, 0.00021650728, 0.00216887239, 0.00595003692, 0.00231483765, 0.00281069847, 7.92004794e-05, 0.000138338466, 0.00272087101, 0.00649566902, 0.00265165651, 0.00239449972, 8.76128834e-05, 0.000195631626, 0.0023140579, 0.00643847417, 0.0028801139, 0.00334115815, 0.000105632644, 0.000232190854, 0.00324735208, 0.00901824236, 0.0030811294, 0.00325939804, 0.000112225425, 0.000213640276, 0.00216388446, 0.00594089972, 0.00230976427, 0.0028033522, 7.92910068e-05, 0.000136739269, 0.00272022979, 0.00649233442, 0.00264416379, 0.00237948168, 8.7429602e-05, 0.000191605694, 0.002310351, 0.00643199263, 0.0028693229, 0.00332663837, 0.000105224681, 0.00023021306, 0.00327399233, 0.00900752284, 0.0030811266, 0.00325668836, 0.000112330672, 0.000213340667, 0.00219776644, 0.00595197175, 0.00230048248, 0.00280668144, 7.95966189e-05, 0.000136918403, 0.00276211067, 0.00652751932, 0.00264786254, 0.0024012716, 8.83057801e-05, 0.000193802683, 0.00232463074, 0.00645614741, 0.00287675811, 0.0033369197, 0.000105801999, 0.000231494982, 0.00325191789, 0.00899959542, 0.00308206724, 0.00326323882, 0.000113087182, 0.000216492655, 0.00219348771, 0.00596347079, 0.00230319262, 0.0028078293, 8.00757771e-05, 0.00013854666, 0.00273043197, 0.00650912477, 0.00262873946, 0.00238253293, 8.77655766e-05, 0.000195737957, 0.00232858653, 0.00644472428, 0.00287161721, 0.00333871855, 0.000106016923, 0.000234804698, 0.00327843637, 0.00899558235, 0.00310375774, 0.00326224975, 0.000112690839, 0.000217684676, 0.00219299691, 0.00596081745, 0.00232538301, 0.00280964025, 7.95300803e-05, 0.000139840617, 0.00274851057, 0.0065066088, 0.00265361997, 0.00239336095, 8.81843516e-05, 0.000198399721, 0.00233615609, 0.00644257478, 0.00288290367, 0.00333675789, 0.00010523411, 0.000236279258, 0.00327762915, 0.00898115896, 0.00309516769, 0.00326080015, 0.000113407499, 0.000219025838, 0.00219257665, 0.00595366163, 0.00230916636, 0.00280926889, 7.99308254e-05, 0.000140205651, 0.00275833299, 0.00651734415, 0.00264126342, 0.00239978358, 8.86643029e-05, 0.00019802498, 0.00233694841, 0.00645710249, 0.00287643517, 0.00333766825, 0.000106156003, 0.000236324791, 0.00329174637, 0.00900448486, 0.00308810198, 0.00326198456, 0.00011345886, 0.000219342066, 0.00220190897, 0.00596058276, 0.00230782456, 0.00281889527, 8.05347954e-05, 0.000140410222, 0.00276360032, 0.00651628897, 0.00264921668, 0.00239862432, 8.86689522e-05, 0.000197544083, 0.00234782323, 0.00646059355, 0.00288049737, 0.00334698102, 0.000106372769, 0.000236581793, 0.00328869536, 0.00903252512, 0.00309634488, 0.00326540461, 0.000113208247, 0.000218218731, 0.00219040876, 0.00597041147, 0.00231361133, 0.00281384331, 8.00416601e-05, 0.000140038494, 0.00275559071, 0.00650923233, 0.00265199086, 0.00240478222, 8.8374778e-05, 0.000198096357, 0.00233921409, 0.00646313792, 0.00288397307, 0.00335509982, 0.000105451487, 0.000236782173, 0.0032977548, 0.00902783498, 0.00310518174, 0.00327116298, 0.000112938898, 0.000218381945, 0.00219929451, 0.00599777605, 0.0023215306, 0.00282342196, 7.9913465e-05, 0.000140450924, 0.00276522781, 0.00654505379, 0.00266277976, 0.00240441388, 8.83668545e-05, 0.000198574227, 0.00236064452, 0.00647996645, 0.00290169334, 0.0033581676, 0.000106174943, 0.000237576838, 0.00330646452, 0.00906041358, 0.00311698881, 0.00326481205, 0.000113035669, 0.000218854693, 0.00220496417, 0.00597849581, 0.00232494669, 0.00281956512, 7.99366171e-05, 0.000141006327, 0.00277829752, 0.00652776938, 0.00265968288, 0.00239962153, 8.83968532e-05, 0.000199373302, 0.00235712272, 0.00648020627, 0.00289522484, 0.00334979594, 0.000106048152, 0.000237736342, 0.00331903738, 0.00901893247, 0.00310321432, 0.00326939556, 0.000113327485, 0.000220093483, 0.00220755255, 0.00599626405, 0.00232776697, 0.00282668229, 8.00267735e-05, 0.000141826327, 0.00279094535, 0.00653244089, 0.00266021327, 0.00240857154, 8.81494561e-05, 0.000200079259, 0.00236045569, 0.00647070212, 0.00289641204, 0.00336012919, 0.000105974861, 0.000238764929, 0.00331575843, 0.00899352506, 0.00310622691, 0.00327627524, 0.000112438276, 0.000219765745, 0.00221330952, 0.00597381359, 0.00232676463, 0.00283559156, 7.95321248e-05, 0.000141505647, 0.00277604326, 0.0065139397, 0.00266399444, 0.0024111073, 8.81440064e-05, 0.000198921582, 0.00235355413, 0.00644807843, 0.00290025072, 0.00336330361, 0.00010563789, 0.000238188295, 0.00330321956, 0.00899113715, 0.00311125861, 0.00327708386, 0.000112422727, 0.000220175163, 0.00220333086, 0.00596713554, 0.00232916046, 0.00283960393, 7.97905595e-05, 0.000141441546, 0.0027682737, 0.00651634065, 0.00265717111, 0.00240865862, 8.80081134e-05, 0.000199239716, 0.0023424325, 0.00646630488, 0.00289806607, 0.00337106013, 0.000105835905, 0.000238390276, 0.0032945103, 0.00902078673, 0.0031035908, 0.00327679608, 0.000113057969, 0.000219316324, 0.00219223765, 0.00599414064, 0.00232957676, 0.00283983629, 8.00546331e-05, 0.000141157958, 0.00275185728, 0.00650708331, 0.00266599702, 0.00240844325, 8.84642359e-05, 0.000199239716, 0.00233416958, 0.00644986797, 0.0028973138, 0.00335871009, 0.000106124135, 0.000238240318, 0.00328337564, 0.00901213381, 0.003110772, 0.00327273179, 0.000112241163, 0.000219400594, 0.00219094357, 0.00597216655, 0.00233490742, 0.00283433474, 7.98185574e-05, 0.000140607968, 0.00274771359, 0.00649239589, 0.00267257262, 0.00241404539, 8.79160943e-05, 0.000197436908, 0.00234335521, 0.00644213567, 0.00290689385, 0.00336654228, 0.00010561724, 0.000236920619, 0.00329133496, 0.00898662675, 0.00313523668, 0.0032848902, 0.000113048816, 0.000219391615, 0.00221463456, 0.0059833806, 0.00236004475, 0.00284174364, 8.0129561e-05, 0.000141348675, 0.00277749985, 0.00649817474, 0.00269558141, 0.00241949921, 8.85835179e-05, 0.00019811411, 0.0023605004, 0.0064542545, 0.00292879343, 0.0033740811, 0.000105480452, 0.000236830267, 0.00331130461, 0.00898712873, 0.00314631825, 0.00329439738, 0.000111609232, 0.000218234141, 0.00220954488, 0.00595980603, 0.00237197173, 0.00284468802, 7.92731662e-05, 0.000140084303, 0.00277738599, 0.00649636518, 0.0027027016, 0.00242216815, 8.79985455e-05, 0.000196048204, 0.0023676753, 0.00644949591, 0.00295356312, 0.00336523494, 0.000106031475, 0.00023429282, 0.00331022264, 0.00897561666, 0.00316479756, 0.00327724917, 0.000112460577, 0.000216569242, 0.0022275839, 0.00595930032, 0.00237021456, 0.00283319503, 7.99505724e-05, 0.000138906995, 0.00280554686, 0.00650050491, 0.00270152069, 0.00240530353, 8.81766173e-05, 0.000196154026, 0.00236670719, 0.00645455159, 0.00295062433, 0.00335768261, 0.000106114021, 0.000235130225, 0.00333291292, 0.00897719152, 0.00315601751, 0.00328049995, 0.000113550108, 0.000216856424, 0.00223687477, 0.00596341118, 0.0023744714, 0.00283309538, 8.04239098e-05, 0.00013870449, 0.00278035644, 0.00649928208, 0.00270145992, 0.00241010496, 8.89039875e-05, 0.000195302273, 0.00233933888, 0.00643728813, 0.0029391353, 0.0033590307, 0.00010653324, 0.000233842904, 0.00329482835, 0.00895177014, 0.00314093195, 0.00327818841, 0.000113689326, 0.000215490742, 0.00220097485, 0.00597226247, 0.00235858769, 0.00282964902, 8.09260309e-05, 0.000138559088, 0.00276492303, 0.00650067488, 0.00269156462, 0.00240708701, 8.87880014e-05, 0.000195629371, 0.00233825506, 0.00645348756, 0.00293813762, 0.00336979912, 0.00010698392, 0.000233961779, 0.0032926742, 0.00896595698, 0.0031440598, 0.00329486094, 0.000113899288, 0.000215093925, 0.00218251185, 0.00595443742, 0.00236316095, 0.00284467964, 8.03901639e-05, 0.000137777679, 0.00275072851, 0.00647423137, 0.00269944151, 0.00242326898, 8.858605e-05, 0.000194619497, 0.00232352945, 0.00645695534, 0.00293538999, 0.00338202249, 0.000106801672, 0.000234744497, 0.00329023367, 0.00898830406, 0.00312849879, 0.00328806415, 0.000113850438, 0.000214278218, 0.00220694975, 0.00596240256, 0.00234419131, 0.002854069, 8.02552822e-05, 0.000137422496, 0.00276584853, 0.00649628509, 0.0026816933, 0.0024232287, 8.84147303e-05, 0.000194502427, 0.00234141201, 0.00644974876, 0.00291640009, 0.00338150049, 0.000106792919, 0.000234304418, 0.0033001632, 0.00895701721, 0.00311476132, 0.00329600461, 0.000113607071, 0.000215051492, 0.00221076887, 0.00594216492, 0.00236255955, 0.00284618791, 8.11434802e-05, 0.000138210307, 0.00276986579, 0.00647720695, 0.00268802349, 0.00243303645, 8.91080272e-05, 0.000194474414, 0.00234953011, 0.00644259388, 0.0029221864, 0.00338097988, 0.000107015752, 0.000234215986, 0.00331320008, 0.00897217449, 0.00313578499, 0.00330250687, 0.000113088056, 0.000214733474, 0.00219996856, 0.00596205797, 0.00235922076, 0.00284703262, 8.04560477e-05, 0.000137135561, 0.00275370944, 0.00649170717, 0.0026903986, 0.00242926902, 8.90367592e-05, 0.000194368389, 0.00232698745, 0.006452234, 0.00292753195, 0.00339250523, 0.00010728489, 0.000234140491, 0.00326991151, 0.00899642799, 0.00313772378, 0.00330570457, 0.000113901144, 0.000213951163, 0.00217776396, 0.00598238222, 0.00235262513, 0.00284870504, 8.08374898e-05, 0.000137071125, 0.00273435074, 0.00650196848, 0.00268840208, 0.0024270399, 8.85904374e-05, 0.000194338369, 0.00230272464, 0.00643709023, 0.00290939631, 0.00339031662, 0.000106896936, 0.000233748171, 0.00324737374, 0.00895694457, 0.00311759068, 0.00330141932, 0.000112714799, 0.000212689105, 0.00216850615, 0.00593847595, 0.0023462791, 0.00284952321, 8.03988369e-05, 0.000137056864, 0.00273451721, 0.00651232619, 0.00268332753, 0.0024291696, 8.88872019e-05, 0.000193043743, 0.00230771257, 0.00645536464, 0.00290795835, 0.00339098042, 0.000107328269, 0.000234413252, 0.00325241266, 0.00897814147, 0.0031287279, 0.00331080169, 0.00011433522, 0.00021380109, 0.002163728, 0.0059650992, 0.00234895363, 0.00286863954, 8.14670275e-05, 0.000138453688, 0.00273553957, 0.00649087364, 0.00268604956, 0.00244214595, 8.91353047e-05, 0.000196902649, 0.00232391665, 0.00643684575, 0.00292578875, 0.00340749742, 0.000107422478, 0.000236267806, 0.00328085851, 0.00898553897, 0.00313329673, 0.00331772235, 0.000113816131, 0.000215710679, 0.00218575494, 0.00593887223, 0.00235984474, 0.0028615722, 8.19029956e-05, 0.00013796569, 0.00273850444, 0.00649250019, 0.0026909709, 0.00243701786, 8.96072743e-05, 0.000194320222, 0.00231869076, 0.00644966075, 0.00292107253, 0.00340246223, 0.000107615633, 0.0002356435, 0.00326772127, 0.00897706859, 0.00312830275, 0.00331149227, 0.000114395203, 0.000213513456, 0.00218192837, 0.00595282391, 0.00235407916, 0.00286078569, 8.12628059e-05, 0.000137596769, 0.00275272108, 0.00648724241, 0.00268567377, 0.00244595902, 8.94549739e-05, 0.000195366534, 0.00232432131, 0.00644865865, 0.0029041972, 0.00339118508, 0.000107865897, 0.000236217777, 0.00327244285, 0.00897979643, 0.00311598019, 0.00330625242, 0.000115032817, 0.000214316431, 0.00218491908, 0.00596120395, 0.00234798715, 0.00285666436, 8.18959743e-05, 0.00013754089, 0.00274827541, 0.00647045998, 0.00268149329, 0.0024460454, 8.97463251e-05, 0.000196207911, 0.00232527009, 0.00642822171, 0.00290634949, 0.00339667546, 0.000108786167, 0.00023731422, 0.00327823986, 0.00899414625, 0.003115759, 0.00330469105, 0.000115171781, 0.000214986692, 0.00217328593, 0.0059568123, 0.00234429399, 0.00285128132, 8.16163156e-05, 0.000138412506, 0.00273667113, 0.00649964577, 0.00267299311, 0.0024369359, 9.01893436e-05, 0.000195513581, 0.00231066789, 0.00647381088, 0.00289772567, 0.00340480101, 0.00010778509, 0.000236259017, 0.0032591254, 0.00898931082, 0.00311296713, 0.00331708393, 0.000115841103, 0.000214353, 0.00216138572, 0.00593644939, 0.00232892763, 0.00286697876, 8.23816808e-05, 0.000138272531, 0.00273410766, 0.00648964616, 0.00267065293, 0.00244847219, 8.99130246e-05, 0.000195732558, 0.00230984343, 0.00643863017, 0.00288618403, 0.00340550323, 0.000108419968, 0.000236069405, 0.00325178495, 0.00895906612, 0.00309691904, 0.00331651047, 0.000115910399, 0.000215351654, 0.00217829272, 0.00595508143, 0.00233551348, 0.00287165656, 8.23523878e-05, 0.000138680305, 0.00274970266, 0.00650845841, 0.00267672818, 0.00245479657, 9.06310233e-05, 0.00019549884, 0.00231074472, 0.00644197688, 0.0028979159, 0.00340090389, 0.000108604479, 0.000237081971, 0.00326698832, 0.00896968134, 0.0031152484, 0.00330852717, 0.000115794181, 0.000215658874, 0.00217357138, 0.00594393117, 0.00233570486, 0.00285984436, 8.27852637e-05, 0.000138546806, 0.00273928419, 0.00649000332, 0.00267828931, 0.00244363793, 9.09771334e-05, 0.000195117624, 0.00230765762, 0.00643576588, 0.00290535181, 0.00340233953, 0.000109098968, 0.000235205778, 0.00325737218, 0.00895804074, 0.003125594, 0.0033024021, 0.000116484007, 0.000212890795, 0.00217258488, 0.00594150834, 0.00234313239, 0.0028494799, 8.29699711e-05, 0.000137082621, 0.00273305341, 0.00649559544, 0.00268559856, 0.00244206912, 9.17568977e-05, 0.00019329811, 0.00230159005, 0.00644626375, 0.00291512883, 0.00340285315, 0.000109151413, 0.000233934319, 0.00324671622, 0.0089654699, 0.00312501495, 0.00331307482, 0.000116904856, 0.000212530795, 0.00216864003, 0.00593369827, 0.00235122303, 0.00286179804, 8.27635668e-05, 0.000137143681, 0.00275056064, 0.00649095001, 0.00269573228, 0.00244464003, 9.12570758e-05, 0.000192677428, 0.00228927634, 0.00640968233, 0.00290723937, 0.00339410314, 0.000108923807, 0.000232907696, 0.00326023926, 0.00898070075, 0.00312934699, 0.00331371836, 0.000117624295, 0.000211484119, 0.00217541913, 0.00594201311, 0.00235581584, 0.00286520994, 8.33249578e-05, 0.000136278075, 0.00274717784, 0.00648188451, 0.0026876058, 0.00244663889, 9.11775714e-05, 0.000193301981, 0.00232640724, 0.00643658591, 0.00290598068, 0.00339804124, 0.000109730179, 0.000234196108, 0.00327587267, 0.00897638127, 0.00311788358, 0.00332023506, 0.000117060343, 0.000212443279, 0.00218947302, 0.00594448904, 0.00235113176, 0.0028606304, 8.30002755e-05, 0.000136400296, 0.00273923366, 0.00644626981, 0.00267960248, 0.0024409357, 9.11648822e-05, 0.000193803047, 0.00232130429, 0.00642213318, 0.00290662702, 0.00339412247, 0.000109364984, 0.000234109277, 0.00327360956, 0.00895011984, 0.00312346127, 0.00330413971, 0.000117494586, 0.000213443214, 0.00218384154, 0.00592767959, 0.00233512931, 0.00283356314, 8.33063605e-05, 0.000137379509, 0.00275926734, 0.00648544822, 0.00268289889, 0.0024302341, 9.15335258e-05, 0.000194172404, 0.00232871529, 0.00643432699, 0.00291494024, 0.00338272355, 0.000109648186, 0.000235784639, 0.00328826089, 0.00896758027, 0.00313296611, 0.00329403905, 0.000117118856, 0.000212401967, 0.00218184409, 0.00594967278, 0.00235169753, 0.00285705319, 8.30889767e-05, 0.000137346666, 0.00276567275, 0.00648235157, 0.00268905959, 0.00244054315, 9.12495889e-05, 0.000194239998, 0.00234076497, 0.00643440662, 0.00291563058, 0.00339896604, 0.000109417146, 0.000234680265, 0.00328820804, 0.00892558042, 0.00311434362, 0.00331454515, 0.000116983589, 0.000212585321, 0.00223150034, 0.00592670776, 0.00235422491, 0.00286406977, 8.28396878e-05, 0.000135112525, 0.0027462414, 0.00642957399, 0.00268156989, 0.0024343275, 9.09005539e-05, 0.000193036394, 0.00234176638, 0.00639798632, 0.00290188799, 0.00340672536, 0.000109304834, 0.000235644853, 0.0032840597, 0.00891475473, 0.0031201716, 0.00330678211, 0.000117472518, 0.00021301079, 0.00218945532, 0.00592977041, 0.00233942992, 0.00285441335, 8.31531797e-05, 0.0001377648, 0.00277127535, 0.00647284184, 0.00268185511, 0.00243729958, 9.17184152e-05, 0.000195011438, 0.00235453178, 0.00642057275, 0.00291243568, 0.00340698054, 0.000109885259, 0.000236651264, 0.00330348033, 0.00890531018, 0.00312686642, 0.00331318169, 0.000117084805, 0.000214609245, 0.00219699275, 0.00590740517, 0.00234911032, 0.00285770767, 8.30866775e-05, 0.000138285861, 0.00278380676, 0.00645887712, 0.00269068778, 0.00244704122, 9.10769522e-05, 0.000194703927, 0.00234837038, 0.00642014993, 0.00290849502, 0.00341610983, 0.00010943885, 0.000236468593, 0.003308933, 0.00892281253, 0.00312254112, 0.00330247893, 0.00011678318, 0.000215858818, 0.00220189546, 0.00591515237, 0.00234590168, 0.0028571561, 8.32868172e-05, 0.000139010226, 0.00280052866, 0.00645121327, 0.00268507353, 0.00244341465, 9.16969002e-05, 0.000193977728, 0.00230355328, 0.00636024633, 0.00289178849, 0.00339215575, 0.000110422123, 0.000237236163, 0.00327945221, 0.00892772619, 0.00312054413, 0.00332330889, 0.000117595577, 0.000215150751, 0.00219356501, 0.00593262119, 0.00235223025, 0.00286917668, 8.34959646e-05, 0.000138820003, 0.00275922287, 0.00645121327, 0.00267998618, 0.00243598758, 9.17168436e-05, 0.000195955319, 0.00234339549, 0.00643473025, 0.0029219198, 0.00340670929, 0.000110781766, 0.000236854888, 0.00329792988, 0.00898597296, 0.00314148096, 0.00330808386, 0.000117339863, 0.000214009109, 0.00219209562, 0.00594818406, 0.00235012244, 0.00286028511, 8.34641178e-05, 0.000137784897, 0.00277120271, 0.00648171315, 0.00268575177, 0.00244862493, 9.15398123e-05, 0.000194698907, 0.00234647561, 0.00644445838, 0.00291237491, 0.00342253479, 0.000109911765, 0.000236755077, 0.00330326636, 0.00896658748, 0.00312464335, 0.00331084686, 0.000117158845, 0.000214776301, 0.0022151384, 0.00592342718, 0.00234351819, 0.0028654607, 8.36654071e-05, 0.000138385716, 0.00279934239, 0.00647629285, 0.00268405234, 0.00244973181, 9.13430995e-05, 0.000194718043, 0.00233578915, 0.00641727913, 0.00290516694, 0.00341440435, 0.000109351859, 0.000236732303, 0.00329715596, 0.00896864757, 0.00312835467, 0.00330907386, 0.000116521769, 0.000214249827, 0.00219708798, 0.00593349524, 0.00234741671, 0.00286565395, 8.31051366e-05, 0.000138099524, 0.00277455873, 0.00647191284, 0.00268675713, 0.00244503794, 9.11294192e-05, 0.000195092507, 0.00235135737, 0.00643611094, 0.00291787297, 0.00341304624, 0.000110008659, 0.000237785775, 0.0032983725, 0.00897465087, 0.00314286444, 0.00331598846, 0.000117016149, 0.000215915221, 0.00219517457, 0.00594436191, 0.00235824683, 0.00286824536, 8.33408412e-05, 0.000139359661, 0.00278889993, 0.00648913672, 0.00270041986, 0.00244830479, 9.13766344e-05, 0.000196252804, 0.00235770131, 0.00644862233, 0.00290889991, 0.00341826794, 0.000109637411, 0.000238673645, 0.0033106613, 0.00894976407, 0.00311879115, 0.00330090942, 0.000115989002, 0.000216996661, 0.00220621284, 0.00593054621, 0.00234003109, 0.00282152835, 8.33394079e-05, 0.00014038918, 0.00280714571, 0.00647402229, 0.00269157439, 0.00242361589, 9.10752133e-05, 0.000197768546, 0.00237235101, 0.00642458303, 0.0029297513, 0.00341513613, 0.00011005588, 0.000240988418, 0.00332778762, 0.00894454401, 0.00315438397, 0.00331720221, 0.000117135154, 0.000218263274, 0.00220830878, 0.00592122879, 0.00236477586, 0.00286681228, 8.38686174e-05, 0.000140522592, 0.00280714035, 0.00646586297, 0.00270073581, 0.00245100562, 9.22306062e-05, 0.000197979112, 0.00235949573, 0.00642074645, 0.00290967757, 0.00338963163, 0.000110743313, 0.000240631853, 0.00332214055, 0.00892901234, 0.0031338511, 0.00330532086, 0.000117964402, 0.000217646506, 0.00219872012, 0.00592119806, 0.0023506775, 0.00286597828, 8.40497232e-05, 0.000140663353, 0.00279908883, 0.0064658327, 0.00270761293, 0.00245199795, 9.19460945e-05, 0.000197774396, 0.00236457144, 0.00644150097, 0.00292708701, 0.00341494428, 0.000110504487, 0.000240627487, 0.00332260784, 0.00900443643, 0.00314067793, 0.00331048504, 0.000117211595, 0.000217405061, 0.00221859594, 0.00595592288, 0.00236103847, 0.002862914, 8.42874651e-05, 0.000140296717, 0.00280990731, 0.00651769573, 0.00270693051, 0.00244403188, 9.22235704e-05, 0.000197240865, 0.00238177483, 0.0064575118, 0.002929874, 0.00341416267, 0.00011082126, 0.000240269641, 0.00329843001, 0.00891308114, 0.00313796056, 0.0033024312, 0.000117546035, 0.000216900895, 0.00221045315, 0.00595266838, 0.00235943822, 0.00287159835, 8.42715526e-05, 0.000139854892, 0.00280557899, 0.0065139113, 0.00270049786, 0.00245022937, 9.19663507e-05, 0.000197001791, 0.00236600684, 0.00645631319, 0.00291349785, 0.00340582686, 0.000110778376, 0.000240072011, 0.00331873493, 0.00898245815, 0.00311823958, 0.00328877848, 0.000118023818, 0.000217598135, 0.00220299046, 0.00597033743, 0.0023604054, 0.00286883023, 8.43143134e-05, 0.000140629549, 0.00279935449, 0.00652202638, 0.00270664063, 0.00245250179, 9.22395775e-05, 0.000198707959, 0.00236846181, 0.00644411985, 0.00293038553, 0.00341782812, 0.00011064452, 0.000241272151, 0.00332897902, 0.0089734504, 0.00313682877, 0.00332090864, 0.000117424817, 0.000217497742, 0.00221802178, 0.00595494593, 0.0023548007, 0.00285898079, 8.42761292e-05, 0.000140560122, 0.00280830986, 0.00649613049, 0.00267991214, 0.00238210242, 9.18316582e-05, 0.000197522982, 0.00238131033, 0.00645133527, 0.00291373744, 0.00337221986, 0.000110526402, 0.000241162386, 0.00332166837, 0.00898186304, 0.00313499221, 0.0032891552, 0.000117882322, 0.000218121393, 0.00220851903, 0.00595140178, 0.00235880748, 0.00285039609, 8.41445144e-05, 0.000141537355, 0.0028030239, 0.00651266892, 0.00270775845, 0.00243681949, 9.2342365e-05, 0.000197987203, 0.00236634235, 0.00644166302, 0.00293525052, 0.00340076466, 0.000111396461, 0.000241226109, 0.00332049071, 0.00896598585, 0.00314109633, 0.00329016941, 0.000117881085, 0.000218344852, 0.00220528315, 0.00593817979, 0.00236283941, 0.00284778164, 8.36140534e-05, 0.00014070145, 0.00280318945, 0.00648643821, 0.00269993441, 0.00243918784, 9.14846605e-05, 0.000198634822, 0.00236504595, 0.00644759601, 0.00293294853, 0.00340397283, 0.000110048531, 0.000240342022, 0.00332992361, 0.0089615602, 0.00313259102, 0.00330983405, 0.000116723961, 0.000217687586, 0.00221099099, 0.00594162382, 0.00235750852, 0.00286740134, 8.41574292e-05, 0.000140685894, 0.00280428515, 0.00648782402, 0.00269013643, 0.00244186819, 9.17201614e-05, 0.000197437854, 0.00237047975, 0.00644885376, 0.00291593722, 0.00339801004, 0.000110176843, 0.000240510286, 0.00332429004, 0.00896067452, 0.00314506865, 0.00331362081, 0.000117080446, 0.000217824592, 0.00220653811, 0.00591216143, 0.00236250553, 0.00287709502, 8.38138585e-05, 0.00014053825, 0.0028035359, 0.00646559987, 0.0026982876, 0.00245215651, 9.15983182e-05, 0.000198198555, 0.002378918, 0.00645055017, 0.00292720366, 0.00342601375, 0.000110187037, 0.000240821653, 0.00332562532, 0.00895326678, 0.00314533943, 0.0033193361, 0.000116565119, 0.000217773326, 0.00221553445, 0.00594255608, 0.00237109419, 0.00287633156, 8.36818363e-05, 0.000140680801, 0.00280589121, 0.00648611179, 0.00271457247, 0.00245209597, 9.12927644e-05, 0.000198537309, 0.00238211825, 0.00644899206, 0.00293926685, 0.00342866685, 0.000110001522, 0.000240751193, 0.00333246961, 0.00891734939, 0.00314440671, 0.00331222266, 0.000116844894, 0.000217848283, 0.00223148009, 0.00593298906, 0.00236780616, 0.00288049178, 8.35276514e-05, 0.000140824806, 0.00282836566, 0.00648450805, 0.00270810723, 0.00245101261, 9.1084934e-05, 0.000198318026, 0.00237934804, 0.00643975567, 0.00293704565, 0.00340108946, 0.00010992257, 0.00024168886, 0.00333231268, 0.00892644376, 0.00314599252, 0.00330087356, 0.00011596721, 0.000218153436, 0.00221047224, 0.00591997197, 0.00236861035, 0.00285923388, 8.37838015e-05, 0.000140533972, 0.00279935054, 0.00646542199, 0.00270008622, 0.00244006258, 9.13950207e-05, 0.000198177397, 0.00236601592, 0.00643295003, 0.00293345889, 0.00342361163, 0.000110452012, 0.000240590802, 0.00330383866, 0.00889405049, 0.00313824718, 0.00331144314, 0.000116793432, 0.000217377703, 0.00219590706, 0.00591100659, 0.00237167068, 0.00287733809, 8.38313572e-05, 0.000140664284, 0.00279364339, 0.00646545272, 0.00270837545, 0.0024498296, 9.12207106e-05, 0.000199006754, 0.00235631107, 0.00641944446, 0.00293673831, 0.00343333301, 0.000110287212, 0.000240758774, 0.00330674765, 0.0089161871, 0.0031447548, 0.00331671536, 0.000117111034, 0.000218313216, 0.00220397161, 0.00592176523, 0.00236960896, 0.00287409523, 8.40067732e-05, 0.000140754186, 0.00280315476, 0.00646706391, 0.00270488323, 0.00245037489, 9.15193814e-05, 0.000199190152, 0.00237476407, 0.00643141381, 0.00293887523, 0.00342023605, 0.000111349211, 0.000242642898, 0.00332614034, 0.00893435255, 0.00315646152, 0.00332054286, 0.000117944379, 0.000219654728, 0.00221460918, 0.00593564799, 0.00238623773, 0.00288778427, 8.48061973e-05, 0.00014213461, 0.00281072222, 0.00648967084, 0.002715396, 0.00245303614, 9.25227141e-05, 0.000199115122, 0.00236651348, 0.00644649286, 0.00294771371, 0.00343481638, 0.000112089081, 0.000243056202, 0.00332672521, 0.00893670879, 0.0031598541, 0.00333495392, 0.00011796879, 0.000218800415, 0.00221284712, 0.0059462185, 0.00238053896, 0.00289632496, 8.52025696e-05, 0.000141850003, 0.00281628524, 0.00647539366, 0.00271418784, 0.00245598867, 9.27545188e-05, 0.000200024922, 0.00237952918, 0.00643842341, 0.00296103605, 0.00345482491, 0.000112543283, 0.000244209979, 0.00332563301, 0.00889037177, 0.00316301431, 0.0033447789, 0.000118284086, 0.000221520677, 0.00221150951, 0.00591668114, 0.00238472153, 0.00290903938, 8.56955376e-05, 0.000143491881, 0.00281698303, 0.00647195568, 0.00272651599, 0.00247157109, 9.28689551e-05, 0.000201298753, 0.00236648181, 0.00641243067, 0.00296136364, 0.00345415855, 0.000112403854, 0.000243547751, 0.0033258656, 0.00890807435, 0.00317109656, 0.00333869923, 0.00011818768, 0.000219721929, 0.00221348437, 0.0059275669, 0.00239940477, 0.00291070272, 8.52342564e-05, 0.000142122546, 0.0028020246, 0.00647043809, 0.00274206442, 0.00247092312, 9.29991365e-05, 0.000199535731, 0.0023583353, 0.00640876545, 0.00297205662, 0.00346002798, 0.000112731032, 0.000242881535, 0.00330849388, 0.0088731749, 0.0031745052, 0.00334658194, 0.000118636737, 0.000220138187, 0.00218503247, 0.0059011695, 0.00239826157, 0.00291661778, 8.50546567e-05, 0.000142068078, 0.00279737054, 0.00646542478, 0.00274326419, 0.00248075277, 9.24579726e-05, 0.000200506489, 0.00236256747, 0.00641013822, 0.00297670765, 0.00347351655, 0.000112430665, 0.000243057832, 0.00332210236, 0.00885931309, 0.00317884772, 0.00334991701, 0.000118216754, 0.000220261863, 0.00220085937, 0.00588269671, 0.00240288745, 0.00291302847, 8.5459862e-05, 0.00014191668, 0.00281341793, 0.00645005843, 0.00273778941, 0.00247311243, 9.28607187e-05, 0.000201456976, 0.00237425463, 0.00639830483, 0.00297376839, 0.00346316025, 0.000112168935, 0.000243724076, 0.0033323965, 0.00888877176, 0.00318131456, 0.003348978, 0.000118258591, 0.000221215058, 0.00220137043, 0.00590725383, 0.00241458742, 0.00291594397, 8.57084597e-05, 0.000142824894, 0.00282312557, 0.00645089569, 0.00274326303, 0.00248125196, 9.30653987e-05, 0.000202761992, 0.00237479084, 0.00640133675, 0.0029844828, 0.00346734282, 0.00011257259, 0.000245415809, 0.0033469412, 0.0088750124, 0.00317776902, 0.00334862294, 0.000119204866, 0.000222447736, 0.00221585296, 0.00589320203, 0.00240370492, 0.00291583571, 8.58527565e-05, 0.0001436452, 0.00282601826, 0.00644896412, 0.0027318527, 0.0024779744, 9.30873284e-05, 0.000202346375, 0.00237569725, 0.00638493802, 0.00298064575, 0.00347773638, 0.000113316899, 0.000244532217, 0.00334396842, 0.0088435933, 0.00317890174, 0.00336888852, 0.000119316996, 0.000222787989, 0.00220553484, 0.00586067466, 0.002417902, 0.00293443701, 8.61230146e-05, 0.00014348996, 0.00281661027, 0.00641933503, 0.00274911989, 0.00249056448, 9.3253555e-05, 0.000202879179, 0.00236798753, 0.00636871671, 0.0029827652, 0.00347715477, 0.00011323599, 0.000245744304, 0.00331477053, 0.00881894119, 0.00318867527, 0.0033602491, 0.000118599855, 0.000222027113, 0.00219089468, 0.00587487174, 0.00241190917, 0.00292206695, 8.59867941e-05, 0.000143740835, 0.0028096321, 0.00643298682, 0.00274473242, 0.00248412066, 9.40387545e-05, 0.000203423857, 0.00236431486, 0.00638372125, 0.00298762042, 0.00347848819, 0.000113653339, 0.000245773146, 0.00331316283, 0.00885568839, 0.003182963, 0.00335324439, 0.000118946082, 0.000222275776, 0.002188541, 0.00585782155, 0.00241639814, 0.00292526558, 8.60215659e-05, 0.000143044337, 0.00280515454, 0.00642935419, 0.00274715456, 0.00248677679, 9.3341012e-05, 0.000203361036, 0.00235661166, 0.00638051098, 0.00298913592, 0.00348109426, 0.000113980139, 0.000246476673, 0.00332684838, 0.00883948524, 0.00319006969, 0.00336578069, 0.000119470918, 0.00022369856, 0.00218840968, 0.00586473197, 0.00242150365, 0.00292967912, 8.64623798e-05, 0.000143152109, 0.00281375507, 0.00642973743, 0.00275267009, 0.00248344569, 9.32083058e-05, 0.000204163618, 0.00235394714, 0.00635660347, 0.00298654241, 0.00347397919, 0.000113591472, 0.0002467226, 0.00333950552, 0.00880275853, 0.00319588557, 0.00335644069, 0.000119034354, 0.000223271549, 0.00219345419, 0.0058403397, 0.00241635204, 0.00292268395, 8.57197301e-05, 0.000143725352, 0.00281820586, 0.00640416099, 0.00275303912, 0.00248065614, 9.34325581e-05, 0.000203634801, 0.00236934959, 0.00636685221, 0.00299723726, 0.00348159228, 0.000113609574, 0.000247104676, 0.00333939795, 0.00882554706, 0.0032096731, 0.00336147263, 0.000118928045, 0.000223860305, 0.00219700555, 0.00584967528, 0.00242360192, 0.00292371516, 8.62402085e-05, 0.000144261794, 0.0028295496, 0.00642355438, 0.00274604047, 0.0024771858, 9.34150885e-05, 0.000203615971, 0.00238810666, 0.00635744398, 0.00299086305, 0.00347567303, 0.000113725757, 0.00024793655, 0.00333370175, 0.00879520737, 0.00319269695, 0.00334112835, 0.000118900156, 0.000223114068, 0.00219172868, 0.005791781, 0.00243064715, 0.00290856115, 8.57418127e-05, 0.000143955069, 0.00280606328, 0.0063749929, 0.00276298262, 0.00247533666, 9.3010487e-05, 0.000203798161, 0.0023550652, 0.00632931152, 0.00300238677, 0.00346861291, 0.000113040514, 0.000247118121, 0.00329471868, 0.00881583244, 0.00320177851, 0.00335200015, 0.00011840697, 0.000223319017, 0.00215667044, 0.00584155601, 0.00242381729, 0.00291821314, 8.57891573e-05, 0.000143827347, 0.00276907533, 0.00640059682, 0.00275111804, 0.00247792131, 9.29668604e-05, 0.000207079123, 0.00231420575, 0.00634980993, 0.00300678634, 0.00348634343, 0.000113731941, 0.000251760794, 0.00325634144, 0.0088246204, 0.00320669217, 0.00336212432, 0.000118741656, 0.000227818993, 0.00216092006, 0.00585195702, 0.00244216784, 0.0029477654, 8.63070891e-05, 0.000146831735, 0.00280639809, 0.00639691018, 0.00276480429, 0.00249105063, 9.32303446e-05, 0.000208852012, 0.00235050311, 0.00633529713, 0.00303445361, 0.00350087206, 0.000113680981, 0.000250985206, 0.00331037957, 0.0087768361, 0.00319835311, 0.00335105695, 0.000118652242, 0.000228322198, 0.00218153908, 0.00588190462, 0.00243218266, 0.00293362676, 8.61277731e-05, 0.000145389611, 0.00277780858, 0.0064524659, 0.00276673539, 0.00247911201, 9.33385163e-05, 0.000207149802, 0.00231422856, 0.00642325357, 0.00300752395, 0.00347883417, 0.000114777962, 0.000250047247, 0.00326488307, 0.00888801645, 0.00320720067, 0.00335163064, 0.000119851444, 0.000225742624, 0.00214138487, 0.00590169523, 0.00241733762, 0.00291239447, 8.59928623e-05, 0.000143894984, 0.00275080022, 0.00646798313, 0.00275353156, 0.00246222341, 9.25447675e-05, 0.000206453362, 0.00230841665, 0.00640422432, 0.00300278957, 0.00344413449, 0.000111512418, 0.000252198981, 0.00326135661, 0.0089535201, 0.00317472545, 0.00332097197, 0.00011719203, 0.000226449687, 0.00213961466, 0.00591705693, 0.00241871062, 0.00288964994, 8.42434238e-05, 0.000145377839, 0.00276253326, 0.00648746081, 0.00273190462, 0.0024578271, 9.23969856e-05, 0.000205523203, 0.00233122008, 0.00646245806, 0.00297512021, 0.00342976372, 0.000111795205, 0.00024654271, 0.0032849838, 0.00898702629, 0.00318033295, 0.00333787431, 0.000118265139, 0.000221927432, 0.00217097951, 0.00597285107, 0.00241354923, 0.00289909309, 8.46239418e-05, 0.00014307216, 0.00278568175, 0.00652007433, 0.0027389992, 0.0024617142, 9.14839693e-05, 0.00020365986, 0.00232510641, 0.00645844825, 0.00298707769, 0.00344998366, 0.00011125709, 0.000246886833, 0.00327847549, 0.0089952806, 0.00318017625, 0.00332240411, 0.000116073075, 0.000224107614, 0.00215610536, 0.00597775355, 0.00240312517, 0.00288827298, 8.38828491e-05, 0.000143197045, 0.00276908884, 0.00652574189, 0.00273075374, 0.00245650788, 9.16411227e-05, 0.000203384698, 0.00233068224, 0.00649493001, 0.00297791953, 0.00345332641, 0.000112152477, 0.000247653516, 0.00327909831, 0.00899529364, 0.00318255462, 0.00333539769, 0.000117097647, 0.000225307405, 0.0021491684, 0.00595457293, 0.0024093024, 0.00291381823, 8.43270245e-05, 0.000144302088, 0.00277513918, 0.00653365999, 0.00272789341, 0.0024667168, 9.20693637e-05, 0.000203354823, 0.0023343428, 0.00648700306, 0.00297626038, 0.00345492526, 0.000111333917, 0.000246920477, 0.00328810164, 0.0090032639, 0.00317863002, 0.00334335188, 0.000116335039, 0.000225139884, 0.00217178417, 0.00598152308, 0.00240561506, 0.00291385688, 8.46621988e-05, 0.000144921098, 0.00278177671, 0.00655316282, 0.00273505831, 0.00249021873, 9.14729753e-05, 0.000204913871, 0.00234993268, 0.00651045982, 0.00296880724, 0.00348292943, 0.000111072004, 0.000249944511, 0.00329683651, 0.00902171247, 0.00317267957, 0.00336088194, 0.000116211297, 0.000226112679, 0.0021804953, 0.00598431658, 0.00238851691, 0.0029207503, 8.36644467e-05, 0.000144868187, 0.00279156119, 0.00655551162, 0.00272273016, 0.00247650384, 9.06689675e-05, 0.000202263618, 0.00234249374, 0.00650027394, 0.00294152298, 0.00348012871, 0.000110307199, 0.000245902513, 0.00328022242, 0.00900779013, 0.00315005844, 0.00335281575, 0.000115391966, 0.000221398193, 0.00216887845, 0.00598156592, 0.00237896875, 0.00292221014, 8.26078467e-05, 0.000142392324, 0.00278059975, 0.00657449709, 0.00270720362, 0.00248893769, 8.99759762e-05, 0.000201139512, 0.00235013175, 0.00653150026, 0.00292869844, 0.00349512976, 0.000110300141, 0.000245168369, 0.00330934953, 0.00905692484, 0.00315273064, 0.00336324167, 0.000114912335, 0.000220897447, 0.00216392637, 0.00602718024, 0.00236061844, 0.00292265066, 8.19261259e-05, 0.000141375887, 0.00277864095, 0.0066245175, 0.00270314212, 0.00248785806, 8.98277431e-05, 0.000200855313, 0.00234182389, 0.00657695439, 0.00292786327, 0.00349962502, 0.000109579727, 0.000245462608, 0.00327394856, 0.00908772089, 0.00313550793, 0.00337426411, 0.000114507173, 0.000221478869, 0.00216118409, 0.00604759902, 0.00237065065, 0.00293224165, 8.20178902e-05, 0.000141295299, 0.00277545047, 0.00665405765, 0.00271177758, 0.00249390886, 8.904899e-05, 0.000201401839, 0.00233916985, 0.0065821535, 0.00293311733, 0.00351357111, 0.000108974411, 0.000243729897, 0.00329098152, 0.00913458411, 0.00314785098, 0.00337837776, 0.00011409475, 0.000220301765, 0.00217162166, 0.00604176661, 0.0023724176, 0.00294380658, 8.24307863e-05, 0.000140901087, 0.00278554927, 0.00666831573, 0.00271614222, 0.00250780489, 8.95669582e-05, 0.000200273382, 0.00234954595, 0.00659208558, 0.00293140369, 0.00352883502, 0.000110265966, 0.000244151539, 0.003311462, 0.00912839733, 0.00314765749, 0.00338817271, 0.000113831768, 0.00021970876, 0.00216498622, 0.00605374156, 0.00237382436, 0.00294527318, 8.27002223e-05, 0.000141440876, 0.00279386132, 0.00667003635, 0.00270901667, 0.00250576367, 8.97763675e-05, 0.000199918708, 0.00235277391, 0.00663288869, 0.00295127812, 0.00353273377, 0.000110859532, 0.000244183233, 0.00331923366, 0.00919122715, 0.0031587698, 0.00339360652, 0.000114650742, 0.000220865637, 0.00216751359, 0.00610295031, 0.00239240797, 0.00296392501, 8.30067729e-05, 0.000142244433, 0.0027958306, 0.00673174765, 0.00272561889, 0.00252583646, 9.012995e-05, 0.000201079121, 0.00236694911, 0.00668491796, 0.00296741305, 0.00353946839, 0.000110923182, 0.000246559153, 0.00332779577, 0.00922546536, 0.00317509356, 0.00340682897, 0.000114874856, 0.000221599708, 0.00217892067, 0.00611112453, 0.00239309995, 0.00296983495, 8.39688146e-05, 0.000141972865, 0.00281088008, 0.00672039157, 0.00271327491, 0.00252736406, 9.13254989e-05, 0.000199913557, 0.00236994494, 0.00664788485, 0.00295196031, 0.00355288363, 0.000111821217, 0.000244334107, 0.00332376198, 0.00920666847, 0.0031619966, 0.00340102008, 0.000116348681, 0.000220593924, 0.00218233839, 0.00612818124, 0.00238796114, 0.00295496616, 8.40479624e-05, 0.000141802244, 0.00282459822, 0.00673639821, 0.00271777809, 0.00251932046, 9.15577984e-05, 0.000199091985, 0.00237565325, 0.00667420542, 0.0029515503, 0.00353129581, 0.000112573987, 0.000243680624, 0.00335526373, 0.00923983287, 0.00316097192, 0.00340323523, 0.000117319389, 0.000219279944, 0.00219699927, 0.0061371997, 0.00238640769, 0.00295395101, 8.44693059e-05, 0.000141620665, 0.00283351284, 0.00672145141, 0.00271707238, 0.00251648785, 9.19566228e-05, 0.000199774076, 0.002380752, 0.00668248301, 0.00295679178, 0.00353287836, 0.000112295864, 0.000244909053, 0.00336807664, 0.00924803503, 0.00316372816, 0.00341527862, 0.000116888797, 0.000220476184, 0.00220558909, 0.00614295481, 0.00239129644, 0.00296193175, 8.46949697e-05, 0.000144397767, 0.00285382685, 0.00673711346, 0.00273182406, 0.00252727745, 9.19517042e-05, 0.000203898831, 0.00239061634, 0.00670226011, 0.002973333, 0.00355162821, 0.000113747126, 0.000250102341, 0.00335972244, 0.00928412192, 0.00315499143, 0.0034175613, 0.000116357449, 0.000223038354, 0.00216953387, 0.00609944062, 0.00238107471, 0.00295706186, 8.44667302e-05, 0.000142961697, 0.00281692087, 0.0067304126, 0.00271679484, 0.00251817913, 9.18109072e-05, 0.000200773531, 0.00236241356, 0.00669321883, 0.00294882082, 0.0035420605, 0.000112388203, 0.000245209987, 0.00335226138, 0.00923174899, 0.00316227321, 0.00340174604, 0.00011697087, 0.000220446731, 0.00218542153, 0.00612299284, 0.00239383918, 0.00295191538, 8.39438362e-05, 0.000142577788, 0.00281627988, 0.00673127919, 0.00272084051, 0.0025145784, 9.12896212e-05, 0.00020179167, 0.00237361179, 0.00664316677, 0.00294400193, 0.0035292306, 0.000112120593, 0.000247145392, 0.00335383229, 0.00919926446, 0.00314548868, 0.00340433838, 0.000115741954, 0.000221517083, 0.00218605669, 0.00612557586, 0.00236698193, 0.00294179749, 8.37346088e-05, 0.000143099431, 0.00284229731, 0.00673154416, 0.00271109818, 0.00250333454, 9.12094984e-05, 0.000201461982, 0.00240111072, 0.00666106399, 0.00294783153, 0.00351552689, 0.000111836678, 0.00024649172, 0.00337824947, 0.00922191795, 0.00315276976, 0.00339301629, 0.000116165647, 0.00022298051, 0.00222091191, 0.00612577936, 0.00237792009, 0.00293815741, 8.33149388e-05, 0.000144269914, 0.00286301458, 0.0067142956, 0.00271180994, 0.00250509754, 9.07506328e-05, 0.000202499039, 0.00240149884, 0.00664327713, 0.00296148215, 0.00352843106, 0.000111578163, 0.000248243567, 0.00338678202, 0.00923143886, 0.0031515439, 0.00340233627, 0.000116355892, 0.000223355848, 0.00221475284, 0.0061200452, 0.00238962937, 0.0029557012, 8.33138329e-05, 0.000144024569, 0.00287301838, 0.00671751471, 0.00269584404, 0.00249811076, 8.99050501e-05, 0.000201722403, 0.00240316847, 0.00666559022, 0.00291980314, 0.00352768507, 0.000110129884, 0.000246910116, 0.00339543587, 0.00922239758, 0.00315150525, 0.00339931366, 0.00011477698, 0.000220084883, 0.00222473079, 0.00613904651, 0.00236074743, 0.00295147602, 8.28274424e-05, 0.000142357851, 0.00287481141, 0.00674708234, 0.00269030756, 0.00250574108, 8.9716712e-05, 0.000199271453, 0.00243160455, 0.00669637695, 0.00291847088, 0.00351820886, 0.000110025445, 0.000245757663, 0.00341398059, 0.00924395397, 0.00309171202, 0.00338657107, 0.000114165479, 0.0002198234, 0.00224003568, 0.00613868283, 0.00232864171, 0.00294356863, 8.25483075e-05, 0.000141441138, 0.00286625349, 0.00670651486, 0.00267093233, 0.00248737284, 8.92961034e-05, 0.000198202717, 0.00239775702, 0.00670092599, 0.00291894842, 0.00351182371, 0.000110696004, 0.000243343951, 0.00338684325, 0.00928496383, 0.00311421626, 0.00337166549, 0.000114006223, 0.000218496265, 0.00221637613, 0.00613273913, 0.00232640095, 0.00293576415, 8.22439179e-05, 0.000141910859, 0.00286914431, 0.00677163294, 0.00266805803, 0.00248486525, 8.96033453e-05, 0.000197251764, 0.0024124945, 0.00668878155, 0.00291297305, 0.00351302046, 0.00010993777, 0.000242910493, 0.00339550176, 0.00928342994, 0.003112223, 0.00337448064, 0.000113366186, 0.000218465662, 0.00223653135, 0.00613667537, 0.00232965359, 0.00294171041, 8.21432841e-05, 0.000141940371, 0.00287244748, 0.00674638012, 0.00267444667, 0.00250691664, 8.99986335e-05, 0.000199167727, 0.00241143978, 0.00668464275, 0.00292049488, 0.00352502218, 0.00010994605, 0.000244109906, 0.00338435266, 0.00924115628, 0.00312009593, 0.00339085143, 0.000114522249, 0.0002183834, 0.00222425442, 0.00613544788, 0.00232593715, 0.00295226625, 8.2796003e-05, 0.000140573655, 0.00285755564, 0.00671859598, 0.00269633019, 0.00251065032, 8.90717565e-05, 0.000197397982, 0.00240461295, 0.00664655725, 0.00291194161, 0.00353649422, 0.000109819164, 0.000242436625, 0.00338125974, 0.00918040331, 0.00312775536, 0.00340956147, 0.000114564195, 0.000218386936, 0.00222419528, 0.00612517586, 0.00234136195, 0.00296402629, 8.23735099e-05, 0.000141390585, 0.00286521274, 0.00671297638, 0.002690061, 0.00251191249, 8.98830258e-05, 0.000199109258, 0.00242152181, 0.00662773801, 0.00291702431, 0.00353953405, 0.000110453388, 0.000243751041, 0.00340447435, 0.00918403082, 0.00312740589, 0.00340366503, 0.000114288996, 0.000219113179, 0.00221979548, 0.00609518075, 0.00233159703, 0.00296894275, 8.23951923e-05, 0.000142069155, 0.00287745055, 0.00669135526, 0.00268579903, 0.00251943804, 8.91206873e-05, 0.000198984359, 0.00243327953, 0.00665820343, 0.00292442972, 0.00353672472, 0.000110545385, 0.000243248855, 0.00341623649, 0.00923102815, 0.00311884144, 0.00340696494, 0.000113273687, 0.000218235597, 0.00224870839, 0.0061558825, 0.00234845513, 0.00295830192, 8.21865397e-05, 0.000141393291, 0.00290171988, 0.00675418368, 0.00270665484, 0.00250871968, 8.93882752e-05, 0.000197500951, 0.00243301596, 0.00665000174, 0.00292650657, 0.00353550469, 0.000110261346, 0.000241701768, 0.00342731969, 0.00921511557, 0.00313628605, 0.00339212338, 0.000113776303, 0.000216290209, 0.00224473188, 0.00614503957, 0.00236131367, 0.00294916844, 8.21158756e-05, 0.000140051328, 0.00289336988, 0.00674055982, 0.00271810126, 0.00249240641, 8.89013536e-05, 0.00019770932, 0.00242921966, 0.00666638184, 0.002936451, 0.00352852652, 0.000109946581, 0.000242028065, 0.00341805886, 0.00923048798, 0.00313866627, 0.0033906952, 0.0001131545, 0.000217497742, 0.00224744226, 0.00613041408, 0.00235957769, 0.00294101681, 8.21408539e-05, 0.000141202909, 0.00290888757, 0.00673852116, 0.00269879191, 0.00250610313, 8.94225595e-05, 0.000198901107, 0.00245176931, 0.00671962695, 0.00293437275, 0.00351895788, 0.00010940295, 0.00024388633, 0.0034203562, 0.00928989612, 0.00312942406, 0.00335726421, 0.000113823953, 0.000218589412, 0.00223856326, 0.00614095479, 0.00234416267, 0.00293392781, 8.17991167e-05, 0.000141601209, 0.0028795402, 0.00675665354, 0.00270865066, 0.00248658983, 8.94324548e-05, 0.000199263843, 0.00242490275, 0.00667423336, 0.00291697821, 0.00351192523, 0.000109759174, 0.000244477444, 0.00338734849, 0.00918764621, 0.00312508643, 0.00338770729, 0.000113625065, 0.000220964823, 0.00221824134, 0.00608597882, 0.00233819289, 0.00294048828, 8.2343744e-05, 0.000143508412, 0.00287305284, 0.00674578175, 0.00267223851, 0.00249697967, 8.93115139e-05, 0.000202845724, 0.00241891202, 0.0066605811, 0.00293647032, 0.00352742663, 0.000110857203, 0.000249499542, 0.00340849045, 0.00926946755, 0.00314248959, 0.00339634903, 0.000113808965, 0.000225079129, 0.00223439885, 0.00614132266, 0.00235196063, 0.00295976107, 8.32404476e-05, 0.000145607002, 0.00290148682, 0.00675487425, 0.00269689318, 0.00250473293, 8.94193145e-05, 0.000206511642, 0.0024342183, 0.00665352121, 0.00293990551, 0.00352448667, 0.000110702022, 0.000253221544, 0.00339908432, 0.00926222559, 0.00313656498, 0.00340430439, 0.000113591908, 0.000225769312, 0.00222428213, 0.0061504147, 0.00236141798, 0.00296745822, 8.31504804e-05, 0.000146638777, 0.00290009752, 0.00675637834, 0.00272792694, 0.00251036976, 8.97452119e-05, 0.000206173427, 0.00243827817, 0.00667897379, 0.00296042091, 0.00352259143, 0.000111016634, 0.000256331288, 0.00342277391, 0.00926153548, 0.00316379173, 0.00340436422, 0.000112924914, 0.000230891659, 0.00225860905, 0.0061530713, 0.00237573544, 0.00297817145, 8.27398108e-05, 0.000147891755, 0.00290603982, 0.00678703794, 0.00272730831, 0.00251783268, 8.9280431e-05, 0.000209092119, 0.00245190924, 0.00670688739, 0.00297791092, 0.00356255262, 0.000111686728, 0.000257993117, 0.0034382788, 0.0093019912, 0.00317267375, 0.00342352036, 0.000114095834, 0.000229746656, 0.00226048403, 0.00615867786, 0.0023829639, 0.00297551905, 8.26942196e-05, 0.000147610423, 0.00291439472, 0.00676784338, 0.00271747424, 0.00250812084, 8.85497284e-05, 0.00020736779, 0.00243383087, 0.00665424904, 0.00294494722, 0.00354686403, 0.000110368637, 0.00025345583, 0.00340895168, 0.00927822012, 0.0031459434, 0.00340945297, 0.000112776841, 0.000225755517, 0.00224676193, 0.00614335621, 0.00232327753, 0.00298738573, 8.291626e-05, 0.000145664104, 0.00290445983, 0.00676456187, 0.00270526018, 0.00250812923, 8.93490796e-05, 0.000205281525, 0.00243313168, 0.00665949006, 0.00292893383, 0.00352098304, 0.000111447262, 0.000250866316, 0.00338880415, 0.00926458929, 0.0031233253, 0.00338960276, 0.000113223905, 0.000224286297, 0.00222462812, 0.00611868268, 0.00232834299, 0.00296142744, 8.24021845e-05, 0.000143780315, 0.00287454878, 0.0067330841, 0.00265792408, 0.00247923355, 8.85418776e-05, 0.000201163683, 0.0024344828, 0.00664599938, 0.0028762056, 0.00350594171, 0.00011020268, 0.0002467132, 0.00339110452, 0.00920432433, 0.00306396605, 0.00337242521, 0.000112466783, 0.000220769434, 0.00223814161, 0.00611089868, 0.00230462523, 0.00294708833, 8.17737673e-05, 0.000143214376, 0.00287423306, 0.00672489731, 0.00263868342, 0.00246975524, 8.78610299e-05, 0.000203096904, 0.00240264391, 0.0065881419, 0.00287852576, 0.00350438594, 0.000109094806, 0.0002485851, 0.00336788502, 0.00912605599, 0.00302012404, 0.003309211, 0.000111459049, 0.000220589296, 0.00217301748, 0.00601737527, 0.00225987006, 0.00289140642, 8.12924191e-05, 0.000143464786, 0.00281614438, 0.00666215271, 0.00261293724, 0.00242796121, 8.61884109e-05, 0.000200631563, 0.00240293867, 0.00658904389, 0.00283398712, 0.0034386348, 0.000108765118, 0.000248436292, 0.00336970645, 0.00919695664, 0.00311866077, 0.00331894937, 0.000111675232, 0.000221554263, 0.00221368205, 0.0060750111, 0.00232763845, 0.00287274527, 8.14000814e-05, 0.000144605001, 0.00288343267, 0.00674761552, 0.0026820018, 0.0024271505, 8.63249516e-05, 0.00020189349, 0.00241322303, 0.0066393828, 0.00289275637, 0.0034215136, 0.000107771521, 0.00024817235, 0.00340971514, 0.00923623797, 0.00309208385, 0.00330240838, 0.00011114098, 0.000221655675, 0.00223261979, 0.00609566085, 0.00230375375, 0.00287705916, 8.11558566e-05, 0.000144236197, 0.00290638814, 0.00673384592, 0.00264663761, 0.00242613722, 8.72066084e-05, 0.000201366129, 0.00243508141, 0.0065746652, 0.00286852079, 0.00342167448, 0.000108776934, 0.000246747077, 0.00341506954, 0.00915083103, 0.00307224155, 0.003298708, 0.000111213594, 0.00021965745, 0.00224268017, 0.00608375203, 0.00229660561, 0.0028801302, 8.1059341e-05, 0.000143806494, 0.0029424855, 0.00672580162, 0.00265173847, 0.00242596399, 8.7138782e-05, 0.000200058465, 0.00247014547, 0.0065849754, 0.00285714515, 0.00342976674, 0.000108741886, 0.000249183096, 0.00343894237, 0.0092041418, 0.00305202347, 0.00330368918, 0.000111053043, 0.000220080037, 0.00226095063, 0.00607288349, 0.00228543277, 0.00288264873, 8.07915567e-05, 0.000143749203, 0.00294426526, 0.00672350451, 0.00262310472, 0.00242985133, 8.62467859e-05, 0.000199018148, 0.00249260082, 0.00654794136, 0.00283363694, 0.00342366542, 0.000107694359, 0.000246729207, 0.00348635181, 0.0091571454, 0.00301743438, 0.00328690349, 0.000107110383, 0.000220294416, 0.002328848, 0.00603413163, 0.0022615057, 0.00286796596, 7.86320088e-05, 0.000142591802, 0.0029678999, 0.00667786039, 0.00262511405, 0.00240787934, 8.51021978e-05, 0.000197865302, 0.00249149604, 0.00653810287, 0.00282474747, 0.00342368311, 0.00010701963, 0.000243926785, 0.00344727002, 0.00905503333, 0.00303169386, 0.0032820811, 0.000108198648, 0.000215421707, 0.00224466994, 0.00595102878, 0.0022564223, 0.00285863713, 7.82982897e-05, 0.000141029857, 0.00284977513, 0.00668998854, 0.00261465996, 0.0024174375, 8.3506151e-05, 0.000199714443, 0.00240609236, 0.00654694531, 0.00281467848, 0.00338440528, 0.000104460276, 0.000242160328, 0.0033342659, 0.00910177175, 0.0030377456, 0.00325206015, 0.00010701779, 0.000212975458, 0.0021679569, 0.0059505892, 0.00226149918, 0.00282925484, 7.79736511e-05, 0.000137561467, 0.00276889768, 0.00665491493, 0.00262897438, 0.00240399386, 8.42146619e-05, 0.000193835207, 0.00233568251, 0.00653135171, 0.00283427164, 0.00341613917, 0.000105644729, 0.000239669942, 0.00329815596, 0.00907062925, 0.00304268557, 0.003285554, 0.000107884625, 0.000213216423, 0.00218939176, 0.00593383564, 0.00226241839, 0.00284606754, 7.85152661e-05, 0.000138616306, 0.00283580413, 0.00663056411, 0.00261400128, 0.00240468141, 8.49787757e-05, 0.000194645851, 0.0024319801, 0.00650939206, 0.00284271664, 0.00340205152, 0.000106960782, 0.000239566914, 0.00341159664, 0.00909496378, 0.00304298243, 0.00327326101, 0.000108742512, 0.000211799299, 0.00224930956, 0.005993695, 0.00226092059, 0.00286392705, 7.95667074e-05, 0.00013815405, 0.00290942704, 0.00670020236, 0.00261097192, 0.00241467217, 8.4657273e-05, 0.00019289511, 0.00244520791, 0.00656169979, 0.00281119044, 0.00341998902, 0.000106242194, 0.00023785446, 0.00343461055, 0.00911487453, 0.00301235192, 0.00325593399, 0.000107835665, 0.00021039159, 0.00226754951, 0.00600381149, 0.00223882939, 0.00282714865, 7.91034108e-05, 0.000136848976, 0.00291935657, 0.00668189116, 0.00259537995, 0.00237444532, 8.44427268e-05, 0.000192543579, 0.00245634164, 0.00651840912, 0.00279664691, 0.00336481165, 0.000106672211, 0.000236901862, 0.00345005607, 0.00908325706, 0.00299621117, 0.00324234157, 0.000108124594, 0.000211121849, 0.00228661927, 0.00600032415, 0.00224058563, 0.00281879562, 7.92687788e-05, 0.000138232062, 0.00292215194, 0.00667631114, 0.00258752401, 0.00238888152, 8.54985847e-05, 0.000193433822, 0.00245912746, 0.0065476587, 0.00280382554, 0.00339647033, 0.000107176704, 0.000241199217, 0.0034459976, 0.00910092145, 0.00299526867, 0.00326926354, 0.000109311826, 0.000213343315, 0.00226845639, 0.00599761726, 0.00224105455, 0.00285408506, 7.9845966e-05, 0.000139254858, 0.0029155307, 0.00666428916, 0.00258845207, 0.00242220284, 8.5716958e-05, 0.000194486667, 0.00246100128, 0.00656055659, 0.00280069816, 0.00341595733, 0.000107726919, 0.000240825335, 0.0034448402, 0.00917064957, 0.00298855617, 0.00328483363, 0.000109073801, 0.000213962805, 0.00228425884, 0.00604480226, 0.00223708758, 0.00287277508, 8.08209952e-05, 0.000140861317, 0.00293290964, 0.00674200617, 0.00258648815, 0.00243607117, 8.61915396e-05, 0.000196958194, 0.00248386036, 0.00656993594, 0.00279213861, 0.00345095759, 0.000108518558, 0.000242754424, 0.00344803347, 0.00907676853, 0.00297673023, 0.00331061403, 0.000109957386, 0.000216262997, 0.00228478713, 0.00599137554, 0.00223126495, 0.00289472402, 8.06540775e-05, 0.000141726283, 0.00291934516, 0.00662954291, 0.00257556769, 0.00244691689, 8.61754306e-05, 0.000198040259, 0.00245791371, 0.00651394296, 0.00279148947, 0.00345463608, 0.000108746244, 0.000244191382, 0.00343343243, 0.00905126892, 0.00298195984, 0.00332817994, 0.000109939865, 0.000217595632, 0.00229589036, 0.00598297501, 0.00223732181, 0.00291819638, 8.02359937e-05, 0.000142413657, 0.00291733211, 0.00663756486, 0.002585724, 0.00247371243, 8.63810274e-05, 0.000198467285, 0.00247018272, 0.00651242491, 0.00280445581, 0.0034922082, 0.00010767291, 0.000245015079, 0.00344147556, 0.00907184649, 0.00299476902, 0.00334925484, 0.00010976482, 0.000217956942, 0.00229145656, 0.00599433761, 0.00224319659, 0.00291262986, 8.06769967e-05, 0.000142072677, 0.0029256884, 0.00666323164, 0.00259479252, 0.00246638805, 8.65554175e-05, 0.000199590329, 0.00248513906, 0.00655122707, 0.00280567631, 0.00347954524, 0.000107839987, 0.000245296978, 0.00346948975, 0.00905251317, 0.00299270079, 0.00334073743, 0.00010895903, 0.000218720539, 0.00230410229, 0.00598038081, 0.00224185339, 0.00291144708, 8.03880976e-05, 0.000143506506, 0.00294622686, 0.00666647684, 0.00257910532, 0.00246123644, 8.5789572e-05, 0.000200885013, 0.00249412586, 0.00656015798, 0.00279382942, 0.00347948866, 0.000108140266, 0.000245625532, 0.00349654187, 0.00911664777, 0.00298788305, 0.00333891204, 0.000109312234, 0.000220379094, 0.00231980975, 0.00599416438, 0.00222801836, 0.00290876837, 8.03474832e-05, 0.000143931189, 0.00295609771, 0.00666853972, 0.00257533742, 0.0024654991, 8.58336789e-05, 0.00020184381, 0.00249045342, 0.00655345572, 0.00278480724, 0.00348294573, 0.000107406486, 0.000246655545, 0.00348542421, 0.00909589604, 0.0029733954, 0.00335145672, 0.000109342778, 0.000220567017, 0.00231392705, 0.00600040937, 0.002219924, 0.00291151926, 8.01520291e-05, 0.000143501165, 0.0029418224, 0.0066633895, 0.00256066862, 0.00246349932, 8.63237219e-05, 0.000201051706, 0.00248159096, 0.00655420683, 0.00277016195, 0.00347883254, 0.00010846951, 0.000247887598, 0.00348951737, 0.00907604862, 0.00295073912, 0.00335371261, 0.000109967958, 0.000220619593, 0.00231078197, 0.00597343128, 0.00221775379, 0.00291025429, 8.02407449e-05, 0.00014412828, 0.00294296117, 0.00663712528, 0.00254745712, 0.00246523623, 8.59231877e-05, 0.000202093783, 0.00248934538, 0.00654121628, 0.00276331115, 0.00347689865, 0.000107309243, 0.000247620657, 0.00347436196, 0.00907764398, 0.00295758457, 0.00333649479, 0.000108698965, 0.000221181734, 0.00230296166, 0.00597241009, 0.0022061707, 0.00290105608, 7.92387e-05, 0.000143673562, 0.00293494179, 0.0066773193, 0.00255522667, 0.00246650539, 8.54815444e-05, 0.000200147013, 0.00248732348, 0.00653876876, 0.0027514922, 0.00349178794, 0.000107088243, 0.000246094831, 0.00346338074, 0.00907169282, 0.00294122053, 0.00334304175, 0.000108602821, 0.000220400529, 0.00231451611, 0.00598827144, 0.0021989923, 0.00290983915, 7.98357651e-05, 0.000143842568, 0.00294366502, 0.00667339563, 0.0025354852, 0.00246693962, 8.56961124e-05, 0.000202049865, 0.00250108284, 0.00656846026, 0.0027610471, 0.00348611153, 0.000107119376, 0.000248174969, 0.00350249163, 0.0090973964, 0.00295936852, 0.00334054721, 0.000108750806, 0.000220340415, 0.00232752343, 0.00599687221, 0.00220738444, 0.0028995492, 7.96177192e-05, 0.000144128964, 0.00295879436, 0.0066953334, 0.00254600937, 0.00246395404, 8.53831298e-05, 0.000201773597, 0.00251769973, 0.00658326363, 0.0027656802, 0.00347249862, 0.000107150241, 0.000247736869, 0.00349769811, 0.00912218913, 0.00295102829, 0.00334273349, 0.000108769877, 0.000220901653, 0.00232356507, 0.00603191555, 0.00220455066, 0.00291365618, 7.98066103e-05, 0.000143937636, 0.00296895695, 0.00670473604, 0.00253333827, 0.00246579223, 8.58398125e-05, 0.000201779752, 0.00250249892, 0.00661752326, 0.00275793718, 0.00346809044, 0.000107060674, 0.000248695345, 0.00349536724, 0.00916791148, 0.00294286618, 0.00334291672, 0.00010850055, 0.000221243536, 0.00231842278, 0.00603925856, 0.0022066927, 0.00291513745, 7.9680307e-05, 0.000144459453, 0.00296106865, 0.00670820475, 0.00253491965, 0.00246633892, 8.55054313e-05, 0.000201679723, 0.00249173073, 0.00663766218, 0.00273867603, 0.0034824044, 0.000107601874, 0.000248889643, 0.00349602988, 0.00921373628, 0.00292026997, 0.00335096172, 0.000108555192, 0.000221452909, 0.00231920485, 0.00605396787, 0.00218978454, 0.0029211645, 7.9805468e-05, 0.000144812235, 0.0029516432, 0.00674299058, 0.00252982229, 0.00246025668, 8.55652179e-05, 0.000203224175, 0.00249214331, 0.00664055301, 0.00274610566, 0.00348504493, 0.000107624255, 0.000250182959, 0.00349928765, 0.00927213021, 0.00293361815, 0.00335500552, 0.000108819993, 0.000223335854, 0.00231609773, 0.00611327449, 0.00218848791, 0.0029061737, 8.00479102e-05, 0.000145767466, 0.00296395319, 0.00681783305, 0.00252737454, 0.00246280339, 8.57858031e-05, 0.000202347917, 0.00249263761, 0.00666040182, 0.00274180621, 0.00347898435, 0.000107500142, 0.000249122299, 0.00347924558, 0.00929185376, 0.00293142349, 0.00335022295, 0.000108154098, 0.00022181237, 0.00230967626, 0.00611546449, 0.0021924295, 0.00291440706, 7.94128355e-05, 0.000144592443, 0.00294561754, 0.00674583903, 0.00252137519, 0.00245378306, 8.49802382e-05, 0.000203106014, 0.0024938602, 0.00664894935, 0.00273636705, 0.0034665335, 0.000106040672, 0.000249050325, 0.00346522103, 0.00924692489, 0.00292720669, 0.00334615866, 0.000106816951, 0.000220043978, 0.00229365192, 0.00609756773, 0.0021852809, 0.00291236932, 7.89237893e-05, 0.000144414415, 0.00293599884, 0.00677714497, 0.00252367253, 0.00246928539, 8.45170798e-05, 0.000201465038, 0.00248350622, 0.00662340643, 0.00274254452, 0.00347265531, 0.000106114319, 0.000248170953, 0.00346556562, 0.00915682502, 0.00293080183, 0.00333877257, 0.00010681268, 0.000220309928, 0.00231181108, 0.00602963706, 0.00219315989, 0.00290042209, 7.86443125e-05, 0.000144503138, 0.00293704006, 0.00669023255, 0.00252375682, 0.00245600403, 8.44268725e-05, 0.000200511073, 0.00248949626, 0.0065813926, 0.00274965074, 0.00346862129, 0.000105903149, 0.000248089753, 0.00347837922, 0.00909931306, 0.00292601949, 0.00333475065, 0.000107286738, 0.000221185095, 0.00230476889, 0.00603382522, 0.00218600268, 0.00290164375, 7.92138453e-05, 0.000144543636, 0.00294505781, 0.00675274059, 0.0025205249, 0.00245354511, 8.49531716e-05, 0.00020158304, 0.00249559293, 0.00657463074, 0.0027456372, 0.00346134696, 0.000107048625, 0.000249014469, 0.00347735453, 0.00922040269, 0.00292700995, 0.00332608051, 0.00010815719, 0.00022154834, 0.00230534468, 0.0060563474, 0.00218586321, 0.00289254868, 7.91577477e-05, 0.000145138212, 0.00294384127, 0.0067675584, 0.00252624764, 0.00245899218, 8.45894901e-05, 0.000202739553, 0.00250050006, 0.00660213176, 0.00274601299, 0.00346712489, 0.000106526539, 0.000250529294, 0.00349396723, 0.00922207441, 0.00292172399, 0.00333226961, 0.000107474727, 0.000222058239, 0.00231066346, 0.0060984497, 0.00218330231, 0.00289628678, 7.89585756e-05, 0.000145126178, 0.00294142775, 0.00678648567, 0.00252291793, 0.00244649895, 8.44597234e-05, 0.000202063369, 0.00249179476, 0.00662083412, 0.00274497364, 0.00345118064, 0.00010661628, 0.000248621625, 0.00348743866, 0.0092592258, 0.00292876549, 0.00332782906, 0.000107668806, 0.000221338909, 0.00233344594, 0.00602919701, 0.00217496185, 0.00289514218, 7.91874118e-05, 0.000144232894, 0.00296998164, 0.00676773116, 0.00252275448, 0.00244299718, 8.48506752e-05, 0.000201319112, 0.00249779224, 0.00667394605, 0.00274205394, 0.00344770425, 0.000107006977, 0.00024744749, 0.00348352036, 0.00928669237, 0.00292415591, 0.003321809, 0.0001079996, 0.000221107737, 0.00231533125, 0.00613219896, 0.00218543061, 0.00288858381, 7.92833016e-05, 0.000144708043, 0.00294951606, 0.00686722714, 0.00252488768, 0.00244648964, 8.53246893e-05, 0.000202653566, 0.00251487293, 0.00667151855, 0.00274461065, 0.0034410865, 0.000106846084, 0.000249425095, 0.00349732419, 0.00938762818, 0.00292970543, 0.00332361087, 0.000108297631, 0.000222330054, 0.0023208505, 0.00616061594, 0.00219166838, 0.00288255652, 7.97104658e-05, 0.00014563062, 0.00293523632, 0.0068821148, 0.00252664625, 0.00244450057, 8.55467806e-05, 0.000202554074, 0.00249149394, 0.00667037489, 0.00273903948, 0.00344901322, 0.00010684711, 0.000249808247, 0.00345504656, 0.00941003766, 0.00293070707, 0.00334279123, 0.000109079207, 0.000223328592, 0.00230112392, 0.006188903, 0.00218126387, 0.00289699016, 7.96506793e-05, 0.000145364655, 0.00293022092, 0.00694023492, 0.00252128998, 0.00244923541, 8.51171353e-05, 0.00020318717, 0.00249014562, 0.00675606448, 0.0027497788, 0.00345238484, 0.000106812266, 0.000249831588, 0.0034844873, 0.00951190479, 0.00291919941, 0.00333261699, 0.000108625194, 0.000222579052, 0.00230500917, 0.0062117856, 0.00218078354, 0.00289804814, 7.92090068e-05, 0.000145676589, 0.00294678053, 0.0069527803, 0.00252938084, 0.00245992327, 8.51587101e-05, 0.000203495263, 0.0024943233, 0.0067788274, 0.00274637062, 0.00346984016, 0.000106921099, 0.000250237325, 0.00347793964, 0.00944814831, 0.00293551013, 0.00334426202, 0.00010879965, 0.000223330746, 0.00230501103, 0.00619403785, 0.00218900223, 0.00289882114, 7.92292558e-05, 0.0001458107, 0.00293805101, 0.00693490682, 0.00252927723, 0.00245255767, 8.49826683e-05, 0.000203450429, 0.00249769585, 0.00674977014, 0.0027482661, 0.0034610969, 0.00010635957, 0.00025008613, 0.00348123349, 0.00942873396, 0.0029345667, 0.00334169809, 0.000108095112, 0.000222983072, 0.00231443462, 0.00619007973, 0.00219712663, 0.00289546442, 7.88711113e-05, 0.000144834616, 0.00293183909, 0.00692346226, 0.00253008585, 0.00245408877, 8.50471188e-05, 0.000202763738, 0.00248518051, 0.00675505633, 0.00274966122, 0.00345787033, 0.00010639213, 0.000249570672, 0.00346254464, 0.00940167625, 0.00293103466, 0.00332983816, 0.000107438253, 0.000222622155, 0.00229282095, 0.0061701322, 0.00218497845, 0.00289193145, 7.9118945e-05, 0.000145214362, 0.0029219503, 0.00691187195, 0.00252779084, 0.00244420278, 8.51263903e-05, 0.000202409661, 0.00248073018, 0.00675725145, 0.00274390867, 0.00345286378, 0.000106119078, 0.000248918572, 0.00347361108, 0.00939228386, 0.00293479278, 0.00332574057, 0.000107167092, 0.000221610258, 0.00230901525, 0.00616056332, 0.00218500453, 0.00288654072, 7.86386081e-05, 0.000145017722, 0.00293907523, 0.0068873344, 0.00252240663, 0.00243845, 8.47376359e-05, 0.000202598108, 0.00249388278, 0.00672787195, 0.00273993448, 0.00346374093, 0.000106350453, 0.000251083344, 0.0034624394, 0.00936120003, 0.00293248869, 0.00332832569, 0.000107308639, 0.000222748902, 0.00230228016, 0.00616064481, 0.00218236563, 0.00288560917, 7.92582723e-05, 0.000146673599, 0.00294271205, 0.00690387702, 0.0025245829, 0.00244998001, 8.40267967e-05, 0.000203682779, 0.00247880071, 0.00673697283, 0.00274413335, 0.00345820538, 0.0001057306, 0.000253372971, 0.00347372657, 0.00938017014, 0.00293488055, 0.00332689937, 0.000106836414, 0.00022368897, 0.00228961161, 0.00614355551, 0.00218418147, 0.00289250608, 7.89045225e-05, 0.000146947001, 0.00293650385, 0.00686693517, 0.00252563599, 0.00245364639, 8.43672242e-05, 0.000203398638, 0.00248373905, 0.00672710454, 0.00274811103, 0.00345462142, 0.000106207444, 0.000252965488, 0.00345714227, 0.00934359524, 0.00293584936, 0.00332591427, 0.000107805856, 0.000222920367, 0.00228448794, 0.00612629019, 0.00218086666, 0.00288997917, 7.91910352e-05, 0.000146713588, 0.00292889099, 0.00686350837, 0.00252116052, 0.00244281255, 8.47116171e-05, 0.000202827709, 0.00246859365, 0.00672872365, 0.00274477922, 0.00344181596, 0.000106502266, 0.000252929371, 0.00344308815, 0.0093761133, 0.00291681336, 0.00332198385, 0.000107404034, 0.00022226962, 0.00227336539, 0.00616245298, 0.00217540911, 0.00287925941, 7.8906327e-05, 0.000146789156, 0.00292813778, 0.00688588014, 0.00251263543, 0.00243459502, 8.42650406e-05, 0.000203316813, 0.00247311243, 0.00672948174, 0.00272960612, 0.0034493804, 0.000106119682, 0.00025396503, 0.00344321295, 0.00936996844, 0.002916069, 0.00332101039, 0.000107225365, 0.000222718736, 0.00227615982, 0.00614373479, 0.00216511381, 0.00288996147, 7.8677389e-05, 0.000147606755, 0.00290539884, 0.0068322029, 0.00251950487, 0.00243936642, 8.47644624e-05, 0.000204238386, 0.00245914143, 0.00670978753, 0.00272789714, 0.0034382965, 0.000106416483, 0.000254235405, 0.00344134169, 0.00932383351, 0.00292221317, 0.00331493746, 0.000107586282, 0.000222624469, 0.00225547981, 0.00613719411, 0.00216784654, 0.00289724371, 7.91384227e-05, 0.00014733788, 0.0028933424, 0.00684317155, 0.00251375115, 0.00245257188, 8.42410955e-05, 0.000204501252, 0.00243666884, 0.00669616135, 0.00272580027, 0.00347213866, 0.000106064137, 0.00025507767, 0.00341790426, 0.00934388116, 0.00290421676, 0.00333538488, 0.000106518106, 0.000223889307, 0.00226672995, 0.00613434101, 0.00216371124, 0.00290739164, 7.8765217e-05, 0.000147200553, 0.00290871318, 0.00686142175, 0.00250772503, 0.00244961074, 8.43981325e-05, 0.000204244221, 0.00245094951, 0.00671649631, 0.00272878213, 0.00346851582, 0.000106255175, 0.000254606304, 0.00343605713, 0.00931940321, 0.00291093509, 0.00333854044, 0.000107168111, 0.000224426403, 0.00227341312, 0.00613099243, 0.00217104633, 0.00289998343, 7.88735197e-05, 0.000147893443, 0.00290518068, 0.00684601814, 0.00250865915, 0.00245491997, 8.44844544e-05, 0.000203932083, 0.00245200493, 0.006731987, 0.00273252302, 0.00346797681, 0.000106083658, 0.000255279825, 0.00343181449, 0.00936296768, 0.00291331671, 0.00334803597, 0.000107172818, 0.000223677867, 0.00227091601, 0.00614897255, 0.00217458233, 0.00290897628, 7.88852558e-05, 0.000147759405, 0.0029232176, 0.00686838804, 0.00251483428, 0.00246047298, 8.42762965e-05, 0.000204639349, 0.00245862105, 0.00675463723, 0.00274067186, 0.00347806839, 0.000106344363, 0.000256151718, 0.00343885017, 0.00936455186, 0.00291427132, 0.00335613824, 0.000106973523, 0.00022477012, 0.00226784754, 0.00614640256, 0.00216894946, 0.00291402871, 7.88850302e-05, 0.000148101186, 0.0029173682, 0.00685351714, 0.00251049362, 0.00247523794, 8.4076979e-05, 0.000204607932, 0.00247211638, 0.00674478477, 0.00273263198, 0.00349461311, 0.000105778614, 0.000256638916, 0.00345537858, 0.00934952032, 0.0029198674, 0.00336358999, 0.000106979634, 0.000224545205, 0.00228680228, 0.00616639061, 0.00217039161, 0.00292078359, 7.84323493e-05, 0.000149644227, 0.0029315881, 0.00685923174, 0.00251578307, 0.0024695415, 8.3812818e-05, 0.000205551987, 0.00247267005, 0.00674710469, 0.00273263082, 0.00349667133, 0.000105548679, 0.000257390697, 0.00345201208, 0.00937051699, 0.00291242031, 0.00336276228, 0.000106045423, 0.000225342388, 0.00228965539, 0.00616587093, 0.00217240513, 0.00292983092, 7.87270765e-05, 0.000149164276, 0.00293006212, 0.00688572321, 0.00252351654, 0.00247338763, 8.45173272e-05, 0.000205724558, 0.00246652192, 0.0067605041, 0.00273097982, 0.0034943393, 0.00010602238, 0.000257039763, 0.00345566566, 0.00938743632, 0.00291933399, 0.00336360442, 0.000106842832, 0.000225347336, 0.00228938623, 0.00617526518, 0.00216808403, 0.00293440744, 7.87294048e-05, 0.000148740728, 0.00292504439, 0.00688915187, 0.00251361355, 0.00248295115, 8.42237423e-05, 0.000206300654, 0.00246693729, 0.00677123806, 0.0027327633, 0.00350513519, 0.000106540654, 0.000257459906, 0.0034478365, 0.0094003398, 0.00291219889, 0.00337407133, 0.000106888983, 0.000225582728, 0.00228616013, 0.00619282573, 0.00217259326, 0.00294076488, 7.87170939e-05, 0.000149157291, 0.00292950612, 0.00690674875, 0.00252228067, 0.00247736974, 8.40954162e-05, 0.000205870732, 0.00246698176, 0.00679172017, 0.00273893261, 0.00351411407, 0.000106337575, 0.000257655367, 0.0034623309, 0.00943743065, 0.00291775656, 0.00337295397, 0.000107028201, 0.000226702221, 0.00229386496, 0.00622019032, 0.00217697467, 0.0029406657, 7.86902165e-05, 0.000148514548, 0.00293104257, 0.00694290083, 0.00251826621, 0.00247894437, 8.41217261e-05, 0.000206532888, 0.00247295736, 0.00679966342, 0.00272752997, 0.00350795477, 0.000105642524, 0.000257427018, 0.00345190219, 0.009464751, 0.00291886367, 0.00337030552, 0.000106750762, 0.00022580201, 0.00228282693, 0.00622210559, 0.00217168406, 0.00292657455, 7.87367535e-05, 0.000149098574, 0.00292264204, 0.00691532949, 0.00252468605, 0.00247247005, 8.41089714e-05, 0.000206915094, 0.00247351476, 0.00679217093, 0.00272737327, 0.0034983065, 0.000106217674, 0.000257989945, 0.00345701422, 0.00944677461, 0.00291686459, 0.0033653439, 0.000106769803, 0.000225860145, 0.00229331409, 0.00619160198, 0.00217246008, 0.00293303258, 7.85804368e-05, 0.000148370731, 0.0029344596, 0.00693784328, 0.00251576281, 0.00247975602, 8.37741391e-05, 0.000206186596, 0.0024743916, 0.00680295844, 0.00272371946, 0.00351474155, 0.000106125342, 0.000258194428, 0.00346354372, 0.00948415417, 0.00291193719, 0.00337152486, 0.000106898267, 0.000226195712, 0.00229618093, 0.00622952543, 0.00216439087, 0.00293210917, 7.8661782e-05, 0.000149181767, 0.00293564564, 0.00694634067, 0.00251542777, 0.0024767525, 8.46291805e-05, 0.000205784963, 0.00247671199, 0.00680745114, 0.00272660423, 0.0034946911, 0.000106244428, 0.000257826177, 0.00346869719, 0.00947749149, 0.00291828485, 0.00337205641, 0.00010660418, 0.000225974334, 0.0023055363, 0.0062261587, 0.00216718554, 0.00293710409, 7.85480006e-05, 0.000149227853, 0.00294820149, 0.00692964718, 0.00251386315, 0.00247759721, 8.38882115e-05, 0.000207172736, 0.00248270645, 0.00679859752, 0.00272476114, 0.0035075997, 0.000105498963, 0.000258001004, 0.00348889106, 0.00946933869, 0.00290078763, 0.00338695594, 0.000106191343, 0.000226360105, 0.00230395189, 0.00622773776, 0.00216503977, 0.0029395849, 7.83171054e-05, 0.000148612002, 0.00295441155, 0.00694872579, 0.00250631222, 0.00247856742, 8.39431159e-05, 0.000206149067, 0.00249297195, 0.00681893807, 0.00271073217, 0.00351808174, 0.000105839943, 0.000258476211, 0.00349004171, 0.00950015523, 0.00290951808, 0.00337250065, 0.000106204512, 0.000225933822, 0.00229810108, 0.00623453176, 0.00216362928, 0.00293669384, 7.81213967e-05, 0.000148663457, 0.002947981, 0.00696410146, 0.00250225817, 0.0024732349, 8.36435429e-05, 0.000206355558, 0.00248087407, 0.0068100146, 0.00272268313, 0.00351361302, 0.000105255589, 0.000259326334, 0.00349488226, 0.00948260445, 0.00289873732, 0.00336667686, 0.000105799685, 0.000226866337, 0.00229246425, 0.00621371483, 0.00215774612, 0.00294278469, 7.7919387e-05, 0.000149676314, 0.0029576777, 0.00693132123, 0.0024992323, 0.00247101462, 8.33731174e-05, 0.000207248799, 0.00248330645, 0.00678904401, 0.00271066255, 0.00351968664, 0.000104908977, 0.000258855755, 0.00347402506, 0.00945639517, 0.00289556081, 0.0033667041, 0.000106092564, 0.000226355798, 0.00229750294, 0.00621565199, 0.00215292233, 0.00293585192, 7.81231793e-05, 0.000149310683, 0.00294363266, 0.00693569519, 0.00249875337, 0.00246861787, 8.38246415e-05, 0.000206658384, 0.0024669033, 0.00676572137, 0.00269817584, 0.0035019503, 0.000105201594, 0.000258030283, 0.00346776424, 0.00944750197, 0.00288682873, 0.00335959159, 0.000106297921, 0.000227162658, 0.00229097484, 0.00620884076, 0.00214630365, 0.00292829773, 7.87224271e-05, 0.000150084059, 0.00294648763, 0.0069175493, 0.00249486067, 0.00245821872, 8.40293578e-05, 0.000207160876, 0.00248107035, 0.00675882958, 0.00269911904, 0.0034870794, 0.000105641309, 0.000259087858, 0.00348497066, 0.00943538453, 0.00289638969, 0.00335182459, 0.000106372965, 0.000225975818, 0.00230490789, 0.00620808639, 0.00215279125, 0.00291775237, 7.87429817e-05, 0.000149191721, 0.00295817945, 0.00692926068, 0.00250575528, 0.00246070931, 8.4203275e-05, 0.000207325647, 0.0024918376, 0.00679258537, 0.00271496712, 0.00350064109, 0.000106002772, 0.000259140215, 0.00350375311, 0.0094672991, 0.00289588305, 0.00336347008, 0.000107141554, 0.000226647331, 0.00231352006, 0.00621441286, 0.00215379754, 0.00291971723, 7.89261176e-05, 0.000148848412, 0.00296292431, 0.00693742931, 0.00249886164, 0.00246456359, 8.44297683e-05, 0.000205666074, 0.00248938403, 0.00680002384, 0.00271217758, 0.00348913297, 0.00010622001, 0.000256392872, 0.0034895041, 0.00946185086, 0.00289208535, 0.00335349934, 0.000106712912, 0.000225525975, 0.00230491906, 0.0062082489, 0.0021551752, 0.00291027525, 7.90320773e-05, 0.000148883046, 0.00295724301, 0.00694212783, 0.00249473099, 0.00245480798, 8.45489267e-05, 0.000204958589, 0.00249167625, 0.00677799899, 0.00269915909, 0.00346969627, 0.000106263869, 0.000257605279, 0.00348731969, 0.00946792588, 0.00289005088, 0.00334337424, 0.000107154025, 0.000227206663, 0.0023106127, 0.00623295968, 0.00215734192, 0.00290410221, 7.88422476e-05, 0.000150194144, 0.0029612612, 0.00695642596, 0.00249672891, 0.00245481031, 8.47339979e-05, 0.000208575395, 0.00249363715, 0.0068072034, 0.00270027085, 0.00348604377, 0.000106227802, 0.000260787958, 0.00349447993, 0.00945409015, 0.00288468041, 0.00334727694, 0.000106858519, 0.000228737088, 0.00230774865, 0.00621083518, 0.00215426763, 0.00290205493, 7.8503137e-05, 0.000150869484, 0.00295684976, 0.00694653112, 0.00250374177, 0.00245469599, 8.42902009e-05, 0.000208440004, 0.00248906552, 0.00678788032, 0.00270633725, 0.00347458292, 0.000105706204, 0.000260813598, 0.00349069643, 0.00947315898, 0.00289317872, 0.00333444332, 0.000107161781, 0.000228081553, 0.00229891459, 0.00622003665, 0.00215376029, 0.00291796052, 7.90279373e-05, 0.000150490319, 0.00296206004, 0.00693646306, 0.00249109813, 0.00245894049, 8.45160394e-05, 0.000208464655, 0.00248188246, 0.00679188082, 0.00270686112, 0.00350151444, 0.000106718711, 0.000260982226, 0.00351134641, 0.00948309246, 0.00290102884, 0.0033608512, 0.000107585052, 0.00022772084, 0.0023120027, 0.00623854809, 0.0021599445, 0.00293914927, 7.88298421e-05, 0.000150437103, 0.00296333036, 0.00695431419, 0.0024986451, 0.00247300859, 8.4021347e-05, 0.000207801815, 0.00247987616, 0.00680196565, 0.0027133876, 0.00352010014, 0.000106140738, 0.000261153211, 0.00349707343, 0.00950422511, 0.00290257414, 0.00337151345, 0.000107031068, 0.000226899007, 0.00227029785, 0.00623291871, 0.00216084695, 0.00296488032, 7.88309699e-05, 0.000151136293, 0.00296860957, 0.00695204968, 0.00250755809, 0.00248600356, 8.46241019e-05, 0.000208972124, 0.00250451849, 0.00681684539, 0.00272160373, 0.00356103643, 0.000106545333, 0.000261480833, 0.00353383715, 0.00951899588, 0.00291151647, 0.00341520086, 0.000107722604, 0.000228286081, 0.00232044072, 0.00622134842, 0.00216383906, 0.002978242, 7.92792925e-05, 0.000150570559, 0.00299962494, 0.00694494275, 0.00251172157, 0.00251901243, 8.5167645e-05, 0.000208187746, 0.00252516265, 0.00683103874, 0.00271917577, 0.0035709464, 0.000107219021, 0.000261144247, 0.00356184202, 0.00953171868, 0.00290068914, 0.00341751566, 0.000108432279, 0.000228303703, 0.0023502002, 0.00624892395, 0.00215951074, 0.00298690586, 7.95659507e-05, 0.000150926746, 0.00302642607, 0.00696433242, 0.00250225118, 0.00251718005, 8.49800708e-05, 0.000208544763, 0.00253030006, 0.00683262385, 0.00271603651, 0.00357390684, 0.000106865438, 0.000261161447, 0.00355585129, 0.00951302703, 0.00290048518, 0.00341995945, 0.000108657092, 0.000227973069, 0.00234838831, 0.00623862771, 0.00215862296, 0.00298547186, 7.93400905e-05, 0.000150786509, 0.00301078986, 0.00697611226, 0.00251379632, 0.00252120127, 8.50838624e-05, 0.000207942343, 0.00253459159, 0.00682361191, 0.00271677016, 0.00358394999, 0.000106877058, 0.00026049593, 0.00357145397, 0.00953025557, 0.00290829292, 0.00342178484, 0.000108507586, 0.000228012635, 0.00234082411, 0.00625467068, 0.00216471869, 0.00298186904, 7.94354855e-05, 0.000151007654, 0.00301449955, 0.00698321545, 0.00250950153, 0.00251996424, 8.51705554e-05, 0.000208527854, 0.00253247796, 0.00684870221, 0.00271634036, 0.00357532827, 0.000106890104, 0.000260898873, 0.0035439881, 0.00952170789, 0.00290062302, 0.00341543788, 0.000108533655, 0.000227174794, 0.00233250903, 0.00622988911, 0.00216393266, 0.00298969285, 7.94063235e-05, 0.000150958134, 0.003003889, 0.00696845585, 0.00251231319, 0.00252297148, 8.52623853e-05, 0.000207665769, 0.00251793698, 0.00682066241, 0.00271438109, 0.00357260299, 0.000106861356, 0.000259889901, 0.00352878799, 0.00954166427, 0.0029057553, 0.0034135005, 0.000108105, 0.000228256031, 0.00233800593, 0.00625046855, 0.0021561, 0.0029833708, 7.9026504e-05, 0.000150526917, 0.00301092584, 0.00697881822, 0.0025054859, 0.00252231653, 8.47928459e-05, 0.000208671452, 0.00253524142, 0.00683984719, 0.00271130563, 0.00357815973, 0.00010616846, 0.000261561596, 0.00355673465, 0.00953971688, 0.00290207029, 0.00341986399, 0.000107062209, 0.000227737124, 0.00234189886, 0.00623653503, 0.00215438055, 0.00298383902, 7.87270765e-05, 0.000151322602, 0.00300948624, 0.0069804308, 0.00250202534, 0.00252200454, 8.44772003e-05, 0.000207840858, 0.00253156549, 0.00681036245, 0.00271955691, 0.00358889182, 0.000106126456, 0.000262106361, 0.00355015695, 0.00951012503, 0.0029016193, 0.00342067797, 0.000107536238, 0.000228008284, 0.00234345789, 0.00622990355, 0.00215959945, 0.00298407418, 7.89404221e-05, 0.000150928769, 0.0030015388, 0.00695836032, 0.00250363559, 0.00252120825, 8.49515563e-05, 0.000208766985, 0.00252895243, 0.00682887807, 0.00271262368, 0.00358250807, 0.000106107538, 0.000260694767, 0.00354614784, 0.00953896996, 0.00289963023, 0.00341161946, 0.000107888634, 0.000228137462, 0.002325051, 0.00623912457, 0.00215157261, 0.00298362738, 7.92189821e-05, 0.000150870066, 0.00299902027, 0.0069584921, 0.00250744354, 0.00252282759, 8.49099306e-05, 0.00020879964, 0.00252286368, 0.00682961242, 0.00271655037, 0.00358461565, 0.000106696622, 0.000261008594, 0.00353861763, 0.00952647906, 0.0029037639, 0.00342221605, 0.000108029883, 0.000228672725, 0.00233011576, 0.0062569119, 0.00216129934, 0.00298775779, 7.93089348e-05, 0.000151165572, 0.00299962796, 0.00697704637, 0.00250417064, 0.00251867692, 8.46785115e-05, 0.000208634869, 0.00252254936, 0.00683887489, 0.00271555851, 0.00358818425, 0.000106887972, 0.000261494308, 0.0035377685, 0.00954243448, 0.00290350453, 0.00341894873, 0.00010776156, 0.000228412362, 0.0023223469, 0.00624652579, 0.00216245581, 0.00299922121, 7.92547216e-05, 0.00015136764, 0.00300393743, 0.00697631994, 0.00251213997, 0.00252970099, 8.4715015e-05, 0.000208912941, 0.00251624174, 0.00683174701, 0.00271855877, 0.00359891658, 0.000106545129, 0.000261220965, 0.00354211964, 0.00954173598, 0.002913167, 0.00342885125, 0.000107814689, 0.000228144854, 0.00232555089, 0.00624747295, 0.00216233218, 0.00300250109, 7.94081425e-05, 0.000150928492, 0.00299405423, 0.00696708355, 0.00251035183, 0.00253280927, 8.48301206e-05, 0.000208415542, 0.00251166685, 0.00684655225, 0.0027130635, 0.00359990657, 0.000106897445, 0.000260896399, 0.00352793653, 0.00954834092, 0.00290588243, 0.00342922937, 0.000108054082, 0.00022816511, 0.00231982186, 0.00625217892, 0.00215685135, 0.00299535715, 7.92032006e-05, 0.000150782769, 0.00299513899, 0.00698266923, 0.00251484173, 0.00253080926, 8.49555217e-05, 0.000207826379, 0.00251867948, 0.00683425227, 0.00271934737, 0.00359194656, 0.000106535168, 0.00025991397, 0.00352834864, 0.00954487268, 0.00290764472, 0.00342695997, 0.00010790232, 0.000227040757, 0.00231451145, 0.00623652898, 0.00216282206, 0.00299039274, 7.95036103e-05, 0.000150881853, 0.0029976177, 0.00697821984, 0.00251373416, 0.00252938294, 8.49798307e-05, 0.000207960795, 0.00251569226, 0.00681942515, 0.00272081187, 0.00358855887, 0.000107022897, 0.000260877976, 0.00352561218, 0.00953514501, 0.00290965661, 0.00342230219, 0.000108697925, 0.000227243232, 0.00232224329, 0.00623390544, 0.00216107816, 0.00299594365, 7.94751759e-05, 0.000149914005, 0.00299584563, 0.00696814945, 0.00250899931, 0.00253042998, 8.53582242e-05, 0.000207613295, 0.00250938372, 0.00682075555, 0.00272093457, 0.00358570949, 0.000106896936, 0.000260299828, 0.00352103333, 0.0095635578, 0.00290369079, 0.00342192966, 0.000108749045, 0.000227160286, 0.00231472985, 0.00625022687, 0.00216760417, 0.0029943618, 7.96857712e-05, 0.000150408989, 0.00298603973, 0.00697070407, 0.00251448876, 0.00253002811, 8.55351973e-05, 0.000207320743, 0.00250804937, 0.0068309484, 0.00273275818, 0.00359111396, 0.000107721266, 0.000259925611, 0.00352095813, 0.00954835303, 0.00291539775, 0.00342527451, 0.000108947177, 0.000227711062, 0.00231324136, 0.00625245133, 0.00216649263, 0.00300049456, 8.05304953e-05, 0.000150842578, 0.00297996146, 0.00698041776, 0.00251929509, 0.00253367191, 8.62634843e-05, 0.000208567639, 0.00250109239, 0.00682702847, 0.00272782077, 0.00359816034, 0.000107880507, 0.000261638226, 0.00352408481, 0.00954445824, 0.00291783293, 0.00343035371, 0.000109321401, 0.000227425975, 0.00231614197, 0.00625797641, 0.00216903212, 0.00300313788, 8.04261217e-05, 0.000150559805, 0.00298554869, 0.00698603923, 0.00251461193, 0.00253599649, 8.60506043e-05, 0.000207927063, 0.00251201098, 0.00683102896, 0.00272976025, 0.00359953218, 0.000107478401, 0.000260097906, 0.00353032444, 0.00955415517, 0.00292047556, 0.00342656043, 0.000109273664, 0.000226932752, 0.00232122932, 0.00625744835, 0.00217392226, 0.00300332461, 8.00642447e-05, 0.000149946747, 0.00298644439, 0.00699722813, 0.00251880032, 0.00252771354, 8.63989917e-05, 0.000207661607, 0.00251454976, 0.00682601752, 0.00273220846, 0.00360522489, 0.000108201013, 0.000260384986, 0.00353330327, 0.00956638623, 0.00291216467, 0.00342898816, 0.000109735411, 0.000226844524, 0.00232360256, 0.00625840575, 0.00215569814, 0.00300490274, 8.02655413e-05, 0.000149918138, 0.00299289427, 0.00698138913, 0.00251324126, 0.00253063953, 8.59685097e-05, 0.000207141507, 0.00251320098, 0.00684837159, 0.00272323238, 0.00360050541, 0.000108216191, 0.000259174791, 0.00352288759, 0.00956010818, 0.00291243847, 0.00342678209, 0.000109387103, 0.000225762196, 0.0023278445, 0.00624438887, 0.00216787239, 0.00300342357, 8.044883e-05, 0.000149398562, 0.00299714459, 0.00699019479, 0.00250511314, 0.00253312755, 8.61452718e-05, 0.000206163022, 0.00251264381, 0.00683638826, 0.00272771041, 0.00359017751, 0.000108492684, 0.000257755601, 0.00352046476, 0.00953790266, 0.00290698209, 0.00343074976, 0.000109828179, 0.000225566604, 0.00232397299, 0.0062558027, 0.00216513453, 0.00300136488, 8.040588e-05, 0.000149333471, 0.00299656903, 0.0069790096, 0.00251058582, 0.00253052404, 8.61107037e-05, 0.000205548276, 0.00250509614, 0.00684137968, 0.0027260494, 0.00360055827, 0.00010847902, 0.000258393382, 0.00353675615, 0.0095267687, 0.00290468358, 0.00342581002, 0.000109323904, 0.000224874064, 0.00232277135, 0.00623267377, 0.00216638157, 0.00299659441, 8.05626842e-05, 0.000149021245, 0.00298889447, 0.00697056809, 0.00251111714, 0.00253092567, 8.61243316e-05, 0.000205250981, 0.00250494131, 0.00683356589, 0.00272260723, 0.00360315782, 0.000108038024, 0.00025901699, 0.00353068695, 0.00952832587, 0.00290745497, 0.00343247992, 0.000109287634, 0.000226522039, 0.00232832483, 0.00626100739, 0.00216508098, 0.00300543453, 8.06302487e-05, 0.000149382467, 0.00298655941, 0.00698019285, 0.00251090224, 0.00253259251, 8.65641778e-05, 0.000205109347, 0.0025098992, 0.00683060288, 0.00272222259, 0.00360912713, 0.000108199987, 0.000257839478, 0.00352713838, 0.00953823049, 0.00290571642, 0.00344403461, 0.000109573768, 0.00022484106, 0.00231693522, 0.00625119172, 0.00216568075, 0.00301957526, 8.02087598e-05, 0.000149045693, 0.00298653403, 0.00698268553, 0.0025156457, 0.00254271086, 8.63707246e-05, 0.000205664706, 0.00249649491, 0.00680900179, 0.00272358977, 0.0036240865, 0.000108645603, 0.000256871717, 0.00352420355, 0.00954961684, 0.00289303414, 0.00344525231, 0.000109752684, 0.000224381685, 0.00231209956, 0.00624672649, 0.00216412428, 0.00302106864, 8.01983624e-05, 0.0001490086, 0.00297454605, 0.00693573337, 0.00250386796, 0.00253930478, 8.65305847e-05, 0.00020599796, 0.0024996947, 0.00682587828, 0.0027319619, 0.00362431887, 0.000108218039, 0.000258533866, 0.00350056798, 0.00952782109, 0.00291185686, 0.00344173587, 0.000109720546, 0.00022536474, 0.00230669719, 0.00624025939, 0.00216651754, 0.00301103736, 8.05234304e-05, 0.000149054773, 0.00297075836, 0.00694614649, 0.00251280516, 0.00254291622, 8.62632369e-05, 0.000205620017, 0.00249669002, 0.00681316294, 0.00273271301, 0.00361686037, 0.000107948828, 0.000257953303, 0.00350263924, 0.00950602069, 0.0029166094, 0.00343998452, 0.000109497305, 0.000224806994, 0.00230279262, 0.00621858658, 0.00217352086, 0.00301591423, 8.0629623e-05, 0.000149534229, 0.0029606095, 0.00695414376, 0.00250644074, 0.0025414906, 8.61440349e-05, 0.000206455923, 0.00248810579, 0.00682787923, 0.0027331484, 0.00361528131, 0.000108105305, 0.000259192107, 0.00349718845, 0.0095223235, 0.00290891505, 0.00344814477, 0.000109446781, 0.000225910539, 0.00230510766, 0.00626419438, 0.00216773013, 0.00301945186, 8.0740414e-05, 0.00015047843, 0.0029639476, 0.00696185976, 0.00251048896, 0.00254548248, 8.61570152e-05, 0.000207033896, 0.00249323412, 0.00684030028, 0.0027266664, 0.00362624438, 0.000107745625, 0.000259193825, 0.00348446541, 0.00954192504, 0.00290646567, 0.00346058374, 0.000109491448, 0.000226734439, 0.00229992624, 0.00625481317, 0.0021708617, 0.00302558485, 8.04210722e-05, 0.000150292573, 0.00296778278, 0.00697977655, 0.00250347727, 0.00255302922, 8.61328663e-05, 0.000206720666, 0.00249047833, 0.00685537374, 0.00273241918, 0.00363070611, 0.00010812356, 0.000260028959, 0.0034988455, 0.00954160094, 0.00290538254, 0.00346257794, 0.00010940525, 0.000226770746, 0.00230752351, 0.00626662606, 0.00216602487, 0.00303582265, 8.07867837e-05, 0.000150403823, 0.0029669432, 0.00697483076, 0.00250588637, 0.00255002687, 8.65641778e-05, 0.000208218116, 0.00249112654, 0.00683168182, 0.00271874247, 0.00363780255, 0.000108370477, 0.000260016561, 0.00348561956, 0.00953170005, 0.00289717061, 0.00345915556, 0.000109433633, 0.000227560886, 0.00230256049, 0.00626436062, 0.00216064136, 0.00302117225, 8.06660755e-05, 0.000149988511, 0.00295821205, 0.00698901946, 0.00250907079, 0.00255043688, 8.65126785e-05, 0.000207805177, 0.00248753303, 0.00686075166, 0.00272736163, 0.00363900722, 0.00010864342, 0.000259570719, 0.00349158398, 0.00958248042, 0.00290365866, 0.0034508314, 0.000110286579, 0.000226099335, 0.00229409942, 0.0062640314, 0.00215668697, 0.00302728242, 8.12162543e-05, 0.000149600848, 0.00295360433, 0.00699081784, 0.00249920879, 0.00255351025, 8.67740164e-05, 0.00020676601, 0.00247895624, 0.00685564009, 0.00272003538, 0.00363245048, 0.000108497654, 0.000259373803, 0.00348224258, 0.00959393568, 0.00290329196, 0.00346351089, 0.000109815082, 0.000226512959, 0.00229006703, 0.00625958061, 0.00216256687, 0.00302472478, 8.08455079e-05, 0.000149947882, 0.00295301853, 0.0069690831, 0.00250252732, 0.00254937937, 8.68146526e-05, 0.000207344056, 0.00248228386, 0.00686230185, 0.00272144354, 0.00363967335, 0.000108762841, 0.000258413114, 0.00347248348, 0.00956716854, 0.00289747794, 0.00345568219, 0.000110621302, 0.000226443648, 0.00228842138, 0.00627246732, 0.00215696823, 0.00303308782, 8.1301172e-05, 0.000150633176, 0.00295502972, 0.0069998838, 0.00250064372, 0.00255494728, 8.68057177e-05, 0.000207127086, 0.00246768817, 0.00684408518, 0.00272222003, 0.00364491274, 0.000109251887, 0.000258936954, 0.00346759311, 0.00954776723, 0.00289383484, 0.00346415257, 0.000110302361, 0.000226374788, 0.0022812516, 0.00624347804, 0.0021641131, 0.00303313253, 8.11933278e-05, 0.000149540225, 0.00294168852, 0.0069735134, 0.00250540115, 0.00255084806, 8.71067168e-05, 0.000207304911, 0.00246392586, 0.00681907311, 0.00272308756, 0.00363983028, 0.000108425658, 0.00025863864, 0.00345689268, 0.00953370892, 0.00288968789, 0.00345616322, 0.000110153196, 0.000225380441, 0.00227059424, 0.00624042563, 0.00215370487, 0.00302528986, 8.10401689e-05, 0.000149307831, 0.00292926934, 0.00697672972, 0.00248857774, 0.00254352228, 8.68799107e-05, 0.000206705692, 0.0024578236, 0.0068558678, 0.00270921108, 0.00362920924, 0.000108679371, 0.000259221531, 0.00344510796, 0.00955910608, 0.00288116583, 0.00345902564, 0.000110262816, 0.000226061806, 0.00226749573, 0.00626751129, 0.00215118262, 0.0030253143, 8.1041173e-05, 0.000149438318, 0.002923436, 0.00697040418, 0.00249085505, 0.00255288603, 8.70339863e-05, 0.000206580386, 0.00245707179, 0.00684310589, 0.00271250238, 0.00364599028, 0.000108508822, 0.000259285269, 0.00344020547, 0.00952564832, 0.00288108364, 0.00346095092, 0.000110538429, 0.000225618671, 0.00226376415, 0.0062589692, 0.00214234064, 0.00303274486, 8.13391744e-05, 0.000150141175, 0.00292373169, 0.0069752275, 0.00248396816, 0.00255636359, 8.65397524e-05, 0.000206046665, 0.00244830106, 0.00684844283, 0.00270613004, 0.00364214345, 0.000108380191, 0.000259195804, 0.00344891497, 0.00954561308, 0.0028745227, 0.00346237211, 0.000109738976, 0.000225795986, 0.00227078423, 0.00623536203, 0.0021401085, 0.00303188688, 8.11764476e-05, 0.000149678468, 0.00292997435, 0.00696538435, 0.00248338445, 0.00255459617, 8.62803427e-05, 0.000205789853, 0.00246718852, 0.00682663731, 0.00271269446, 0.00364500307, 0.000108499931, 0.000258430373, 0.0034534547, 0.00953350961, 0.00288453768, 0.00345746102, 0.000109794026, 0.000225119278, 0.00228093797, 0.00625184458, 0.00214022864, 0.00302827009, 8.08381883e-05, 0.000149015425, 0.00293593155, 0.00695720688, 0.00248322356, 0.00254323683, 8.65333059e-05, 0.000205750825, 0.00246777199, 0.00685979659, 0.00270354352, 0.00361601356, 0.000109236898, 0.00025777382, 0.00347234169, 0.00958880037, 0.00286866981, 0.00344609376, 0.000111405068, 0.000221207258, 0.00229158648, 0.00626065163, 0.00214000372, 0.00302671525, 8.12407234e-05, 0.000148549094, 0.002939675, 0.006971539, 0.00247940468, 0.00255283713, 8.65045949e-05, 0.000204523865, 0.00246248697, 0.0068330681, 0.00270592258, 0.00363338948, 0.000109414847, 0.000257730309, 0.00345053943, 0.00951603055, 0.00287325587, 0.00346061843, 0.000109654662, 0.000223547177, 0.00226488221, 0.00623678323, 0.00214356743, 0.00302377576, 8.13747029e-05, 0.000148417428, 0.00292346231, 0.00695315609, 0.0024875009, 0.00254541496, 8.66016489e-05, 0.000204398515, 0.00245108595, 0.00683677383, 0.00270277332, 0.00363584305, 0.000109446679, 0.000256808504, 0.00342862657, 0.00952789281, 0.00288911653, 0.00345845032, 0.000110147208, 0.00022302859, 0.00226443377, 0.00625707209, 0.00214581355, 0.00302988244, 8.16389729e-05, 0.000149642947, 0.00292131142, 0.00696860114, 0.0024893058, 0.00254378351, 8.68683128e-05, 0.000204765063, 0.00245860824, 0.00683137868, 0.00271307002, 0.00363802421, 0.000108857363, 0.000257448875, 0.0034468798, 0.00954812393, 0.00288211927, 0.00346324896, 0.000109724322, 0.000222873598, 0.00226382236, 0.00624587433, 0.00215131463, 0.00303227175, 8.15096864e-05, 0.000149319094, 0.00292049185, 0.00697246334, 0.00249761157, 0.00254547573, 8.62277084e-05, 0.000203851625, 0.00245596864, 0.00684959674, 0.00271756458, 0.00364451995, 0.000108728826, 0.000258068409, 0.00344488234, 0.00952680968, 0.00289620366, 0.00346655329, 0.000109615139, 0.000223415715, 0.00226424448, 0.0062636896, 0.00214849133, 0.00304130302, 8.12484723e-05, 0.000149770844, 0.00292277569, 0.0069646528, 0.00249884394, 0.00255384529, 8.71849988e-05, 0.000204120195, 0.00244614412, 0.00682915328, 0.00271992153, 0.00364640448, 0.000109277316, 0.000257243752, 0.00343877706, 0.00954984315, 0.00288623595, 0.00346929557, 0.000110478992, 0.000223413794, 0.00226095924, 0.00626291241, 0.00214962731, 0.0030443219, 8.19371417e-05, 0.000149273401, 0.00292771007, 0.00696511148, 0.00249744277, 0.00255249371, 8.66624614e-05, 0.000204764263, 0.00244901632, 0.00683262711, 0.00271902443, 0.0036466103, 0.00010916785, 0.000257932144, 0.00343802362, 0.0095500946, 0.00289171259, 0.0034671796, 0.000110189663, 0.000223231094, 0.00225704396, 0.00626931665, 0.00214781449, 0.00303517655, 8.16811735e-05, 0.000149060594, 0.002920456, 0.00697488338, 0.00249775406, 0.00255164062, 8.70982403e-05, 0.000204906639, 0.00245340494, 0.00686605973, 0.00271305209, 0.00365250045, 0.000109877401, 0.000257182197, 0.00345125119, 0.00954224169, 0.00288873864, 0.00347211421, 0.000111009751, 0.000224419986, 0.00226213969, 0.00626264233, 0.00215205154, 0.00304450584, 8.18394474e-05, 0.000149515137, 0.00292766001, 0.00698066177, 0.00249602483, 0.00255201152, 8.74634497e-05, 0.000206228302, 0.00246100454, 0.0068466235, 0.00271301856, 0.00364923803, 0.000109627581, 0.000259533117, 0.00344149536, 0.00955498591, 0.002888327, 0.00347257615, 0.00011085235, 0.000225099313, 0.00226903078, 0.00625713775, 0.00215400336, 0.00303791999, 8.18922272e-05, 0.000149707426, 0.00293183327, 0.00696001435, 0.00250601023, 0.00255042221, 8.68891875e-05, 0.000205497141, 0.00244246656, 0.00682833232, 0.00271534314, 0.00364082004, 0.00010948081, 0.000258542743, 0.00342720607, 0.00953835715, 0.00289410469, 0.00346571649, 0.000110139648, 0.000224603427, 0.00225676154, 0.00626273127, 0.00214797608, 0.00304270466, 8.17814143e-05, 0.000149464395, 0.00293061393, 0.00698590046, 0.0024956523, 0.00254919613, 8.7163382e-05, 0.0002050935, 0.00246100128, 0.00686104409, 0.00271728705, 0.00364790997, 0.000109516724, 0.000257716078, 0.00344852847, 0.00955429114, 0.00288416212, 0.00346496934, 0.00011042886, 0.000224398813, 0.00226635137, 0.00627646875, 0.0021571347, 0.00304524973, 8.22815782e-05, 0.000149732572, 0.00293170102, 0.00698754098, 0.00249597989, 0.00254846271, 8.73604295e-05, 0.000205890959, 0.00245407596, 0.0068648248, 0.0027206901, 0.00364252762, 0.000109699635, 0.000258929533, 0.00343721826, 0.00954228546, 0.00289430539, 0.00346340355, 0.000110802459, 0.000224654839, 0.00226369197, 0.00625155959, 0.00214865711, 0.00304033724, 8.16903703e-05, 0.000149733285, 0.00292881811, 0.0069523328, 0.00249448209, 0.00255309721, 8.74718826e-05, 0.000205458724, 0.00246414356, 0.00682656653, 0.00271817623, 0.00363814179, 0.000109958943, 0.000257807726, 0.00346417888, 0.00951905549, 0.00289440202, 0.00346752186, 0.000110916728, 0.000224018295, 0.00227945624, 0.00625516288, 0.00215679058, 0.00303707574, 8.20391724e-05, 0.000148599953, 0.00293409801, 0.00696938671, 0.00250099949, 0.0025532064, 8.6693537e-05, 0.000205265475, 0.00246294867, 0.00683341734, 0.00273182127, 0.00364961941, 0.000109013898, 0.000256808009, 0.00345518114, 0.00956046116, 0.00290173246, 0.00348488265, 0.000110330751, 0.000223923897, 0.00227166153, 0.00626594992, 0.00217313436, 0.00305464491, 8.14115774e-05, 0.000149603424, 0.00293568568, 0.00699571799, 0.00252244645, 0.00256556808, 8.7047265e-05, 0.000205353572, 0.00247290079, 0.00686322199, 0.00273744971, 0.0036561687, 0.000109353728, 0.000259469758, 0.00347287836, 0.00955244899, 0.00291181821, 0.00347662275, 0.000111058762, 0.000225336393, 0.00227542897, 0.00627283473, 0.00217119651, 0.0030488288, 8.15785825e-05, 0.000150113556, 0.00293698697, 0.00696949847, 0.00251337793, 0.00255670887, 8.70198783e-05, 0.000206518918, 0.00246771402, 0.00687105907, 0.00273612747, 0.00366537157, 0.000109311302, 0.000259087101, 0.00345817069, 0.00955068879, 0.002903115, 0.0034739757, 0.000110980531, 0.000224408446, 0.00227189949, 0.00627545174, 0.00217538653, 0.00306196674, 8.16572647e-05, 0.000149997941, 0.00292898575, 0.00699018827, 0.00251199398, 0.00255176914, 8.7061715e-05, 0.000205828706, 0.00246456359, 0.00685462356, 0.00274178409, 0.00365917361, 0.000109302331, 0.000259493798, 0.00344552915, 0.00953030586, 0.00290944357, 0.00347271981, 0.000110472138, 0.000225543379, 0.00226429524, 0.00627794676, 0.00217995979, 0.00305365492, 8.13264633e-05, 0.000150349049, 0.00292270095, 0.00697930437, 0.00251889275, 0.0025408545, 8.69231735e-05, 0.000206927347, 0.00245508831, 0.00685973838, 0.00274056243, 0.00365084363, 0.000109494795, 0.000259693014, 0.00343450624, 0.00954538677, 0.00290830131, 0.00348391919, 0.000110574161, 0.000226542965, 0.00225840695, 0.00627897028, 0.00217318465, 0.00304607372, 8.15333187e-05, 0.000151127941, 0.00291972281, 0.00697861379, 0.00252019311, 0.00255388906, 8.6675027e-05, 0.000208637241, 0.00245110481, 0.00684645819, 0.00276122568, 0.00368601899, 0.000107338914, 0.000263221737, 0.00341575593, 0.00954049267, 0.00293706544, 0.00348543609, 0.000108751643, 0.000228054821, 0.00226602168, 0.00625506788, 0.00218996289, 0.00306323636, 7.9410871e-05, 0.000152418972, 0.00294401194, 0.0069003501, 0.00253371056, 0.00255033746, 8.40626308e-05, 0.000210321581, 0.00247610081, 0.0068115727, 0.00275702146, 0.00366157014, 0.000106761559, 0.000264833594, 0.00345231919, 0.00946693774, 0.00291606621, 0.00348326028, 0.000107729385, 0.000228328063, 0.0022758923, 0.00627172412, 0.00217491412, 0.00305263884, 7.90518316e-05, 0.000152980007, 0.00292985304, 0.00694222003, 0.00252308464, 0.00255380152, 8.42436639e-05, 0.000210346261, 0.00247302302, 0.00681706192, 0.00274507003, 0.0036715793, 0.000105805324, 0.00026592589, 0.00346876821, 0.00947143231, 0.00290643913, 0.00349447341, 0.00010682307, 0.000229591649, 0.00229302072, 0.00621443009, 0.00216641859, 0.00306712114, 7.91572893e-05, 0.000153871501, 0.00293228799, 0.00685540028, 0.00250280579, 0.00254633045, 8.46768162e-05, 0.000212555125, 0.00249501853, 0.00680022687, 0.00272868481, 0.00365516357, 0.000106015301, 0.000269449578, 0.00347391958, 0.0093948273, 0.00289518363, 0.00348798744, 0.000107202672, 0.000231980623, 0.00228613545, 0.00627330504, 0.00215980876, 0.00305616134, 7.96433815e-05, 0.000155405156, 0.00294420775, 0.0069547235, 0.00250853645, 0.00255503249, 8.46777039e-05, 0.00021163396, 0.00247973017, 0.00685322424, 0.00272700633, 0.00365593447, 0.00010546275, 0.000268276082, 0.0034532838, 0.00947705284, 0.00289042201, 0.00348740397, 0.000106439729, 0.000231639351, 0.00226338929, 0.00625994522, 0.00215183361, 0.00306340237, 7.88997058e-05, 0.000154894442, 0.00291099353, 0.00691400981, 0.00250238227, 0.00255691051, 8.30606077e-05, 0.000211797073, 0.00245787296, 0.00683450419, 0.00270944461, 0.00365373632, 0.000105994885, 0.000269062206, 0.00342390616, 0.0094699692, 0.00288796308, 0.00349341612, 0.000107891719, 0.00023177125, 0.00227243756, 0.00627524359, 0.00215040776, 0.00304380246, 7.94999723e-05, 0.000154904643, 0.00291034579, 0.0069418028, 0.00249937735, 0.00256382278, 8.50240976e-05, 0.000210666185, 0.00244753482, 0.006864639, 0.00272399397, 0.00367115042, 0.000106775391, 0.000267757627, 0.0034154444, 0.00947200414, 0.00288129458, 0.00349380774, 0.000107872685, 0.000229678772, 0.00224519242, 0.00625466788, 0.00214283122, 0.00305046886, 7.93143772e-05, 0.000153900866, 0.00288142217, 0.00693474291, 0.00248837424, 0.00254807016, 8.45369141e-05, 0.000210552127, 0.00244171824, 0.00685661379, 0.00271034776, 0.00366348075, 0.000106771527, 0.000267706579, 0.00341650797, 0.00951426383, 0.00288588484, 0.00349064497, 0.000107863634, 0.000230619262, 0.00225302717, 0.00627785455, 0.00213968195, 0.00306205428, 7.95166561e-05, 0.000154228022, 0.00288075628, 0.00695072999, 0.0024917121, 0.00255509675, 8.49429707e-05, 0.000210196289, 0.00242033554, 0.00686038146, 0.00271700276, 0.00366680464, 0.000106433334, 0.000268512027, 0.00341064227, 0.00949791726, 0.00288139726, 0.00348779536, 0.000107641281, 0.000230860402, 0.00224462105, 0.00626808777, 0.00214213273, 0.00305854203, 7.951726e-05, 0.000154748312, 0.00287172408, 0.00693402672, 0.00249180896, 0.00256490824, 8.47909905e-05, 0.000211471808, 0.00243877131, 0.00685514696, 0.00271023042, 0.00368195469, 0.000106618114, 0.000268856296, 0.00341930636, 0.00946594495, 0.00288789696, 0.00350478198, 0.000107559004, 0.00023197112, 0.0022515622, 0.00624303427, 0.00214981544, 0.00307338219, 7.94436637e-05, 0.000155391666, 0.00290637417, 0.00695938431, 0.00251040282, 0.00258175493, 8.46010225e-05, 0.000211738923, 0.00246576662, 0.00685491646, 0.00273329276, 0.00369530288, 0.000107039843, 0.00026852687, 0.00344415219, 0.00950159039, 0.00290268729, 0.00351072731, 0.000107557571, 0.000230633581, 0.00226820679, 0.00627486547, 0.00216360134, 0.00306448294, 7.93183935e-05, 0.000154678972, 0.00292859296, 0.00694274297, 0.00250560511, 0.00256726006, 8.46418552e-05, 0.000211130711, 0.00246452936, 0.00684461044, 0.00272633415, 0.00367385102, 0.00010647242, 0.000268888864, 0.00344748935, 0.00943932962, 0.00288928696, 0.00349703711, 0.000106995554, 0.000231317361, 0.00226499652, 0.00622422341, 0.0021544944, 0.00305635598, 7.91011407e-05, 0.000155277157, 0.00292745442, 0.00692993682, 0.00250781584, 0.00256072218, 8.42850568e-05, 0.000210773098, 0.00246005412, 0.00683136564, 0.00272168661, 0.0036634251, 0.00010580563, 0.000268650823, 0.00344501995, 0.00944624469, 0.00288958102, 0.00349130714, 0.000108047294, 0.000230388294, 0.0022510225, 0.00622345647, 0.00215704832, 0.00307345414, 7.95340966e-05, 0.000154280249, 0.00291912188, 0.00691235624, 0.00249681342, 0.00255176425, 8.46709227e-05, 0.000211088845, 0.00244200649, 0.00681856927, 0.00271713734, 0.00366213731, 0.000106807791, 0.000268546602, 0.00344744045, 0.00945780613, 0.00288994098, 0.00348260859, 0.000107974571, 0.000230668127, 0.0022762788, 0.00623194734, 0.00214788923, 0.00305597531, 7.96063323e-05, 0.000155179194, 0.00292818062, 0.00693652267, 0.00250251428, 0.00254827738, 8.49510689e-05, 0.000212955347, 0.00246829283, 0.0068291272, 0.00271620182, 0.00365201966, 0.000106714127, 0.000267979281, 0.00347871659, 0.00947251543, 0.00289860507, 0.00347685232, 0.000108344837, 0.000231584607, 0.00228379574, 0.00623212708, 0.00215331279, 0.0030599325, 7.94169246e-05, 0.00015477842, 0.00294725969, 0.00692661665, 0.00250937161, 0.00254892558, 8.4707739e-05, 0.000211263003, 0.0024716272, 0.00681729149, 0.00271668751, 0.00364757027, 0.000106508764, 0.000269231095, 0.00346965645, 0.00948053133, 0.00290071825, 0.00347238453, 0.000107819928, 0.000231639584, 0.00228383299, 0.00624734256, 0.0021513761, 0.00304714101, 7.91945859e-05, 0.000154701265, 0.00294992002, 0.00696503837, 0.00250514015, 0.00254144473, 8.46282928e-05, 0.000212007202, 0.00247751339, 0.00681277504, 0.00271033868, 0.00363454968, 0.000106229629, 0.000267986674, 0.00348270754, 0.00945974607, 0.00289599434, 0.00346803642, 0.000107370652, 0.000231340295, 0.00229182863, 0.00622407347, 0.00215274701, 0.00304582901, 7.90227423e-05, 0.00015442328, 0.00295611867, 0.0069390065, 0.00250980118, 0.00254438003, 8.46978874e-05, 0.000212224608, 0.00248276209, 0.00681595737, 0.00272740307, 0.0036371476, 0.000106277352, 0.000268382777, 0.00347479782, 0.00945899915, 0.00290591805, 0.00346345967, 0.000107502914, 0.000231503145, 0.00228672707, 0.006239668, 0.00216018106, 0.00304477219, 7.91102721e-05, 0.0001545298, 0.00296272035, 0.00695750257, 0.00250687706, 0.00253659231, 8.48923592e-05, 0.000212859726, 0.0024762752, 0.00684417598, 0.00271108397, 0.00363778044, 0.000107617889, 0.000268298085, 0.00347254006, 0.00949803274, 0.00289063202, 0.00346361124, 0.000108640219, 0.000232358914, 0.0022745966, 0.00624246895, 0.00215582945, 0.00304154027, 7.99408954e-05, 0.00015566498, 0.00294088805, 0.00696618948, 0.00250157644, 0.00253438065, 8.58407147e-05, 0.000214372019, 0.00247202348, 0.00683714962, 0.00271954015, 0.00362738571, 0.000107852014, 0.000269594515, 0.00349000143, 0.00950173009, 0.00288917706, 0.00345646404, 0.000108655426, 0.000233154758, 0.00228218432, 0.00622409442, 0.00215992192, 0.00304452609, 8.00655471e-05, 0.000154981622, 0.00295456056, 0.00694897911, 0.00249978295, 0.00253106584, 8.55989274e-05, 0.000213150983, 0.00247856742, 0.00680559687, 0.00271615782, 0.00362447021, 0.000108594119, 0.000270244811, 0.00350072258, 0.00946729165, 0.00289358152, 0.00345917349, 0.000109458684, 0.000232776249, 0.00229570689, 0.00623725913, 0.00215360476, 0.00303200074, 8.06522294e-05, 0.000155832211, 0.00297571695, 0.00693555037, 0.00249555358, 0.00252282759, 8.62043598e-05, 0.00021344627, 0.00249209604, 0.00680170488, 0.00272428431, 0.0036016549, 0.00010866973, 0.000270225806, 0.00350873102, 0.00946594961, 0.00289280596, 0.00344477594, 0.000109363311, 0.000232489445, 0.00230166991, 0.00623368053, 0.0021555319, 0.00303000212, 8.08203695e-05, 0.000155901464, 0.00296362885, 0.00695011439, 0.00250055711, 0.0025223312, 8.58344138e-05, 0.000212379877, 0.00249342131, 0.00679662358, 0.00271233614, 0.00363193802, 0.000108777967, 0.000267724448, 0.00349646225, 0.00943767279, 0.00289670634, 0.00345220556, 0.000109834873, 0.000231850849, 0.00230182894, 0.00622595241, 0.00215417636, 0.00303936051, 8.08637851e-05, 0.000155549991, 0.00296951015, 0.00694858748, 0.00250344072, 0.00252672331, 8.56877014e-05, 0.000212262865, 0.00249483297, 0.00680694822, 0.0027192363, 0.0036296763, 0.000108369233, 0.000267761672, 0.00351173361, 0.009455828, 0.00289631798, 0.00344643951, 0.000109449495, 0.000231565384, 0.00229454739, 0.00622363389, 0.00216033612, 0.00303988624, 8.11179489e-05, 0.000155907852, 0.00296756811, 0.00694974884, 0.00250638253, 0.00253440975, 8.638078e-05, 0.000212964078, 0.00249189418, 0.00681810454, 0.00271828985, 0.00363664492, 0.000108910819, 0.000269153068, 0.00350412936, 0.00943189673, 0.00289361761, 0.00346485549, 0.000109749439, 0.000231695914, 0.002298804, 0.00623744819, 0.00215867162, 0.00305051054, 8.10426427e-05, 0.000155443384, 0.00298027461, 0.00693984749, 0.00250285491, 0.00254063099, 8.62862726e-05, 0.000212706756, 0.00250366796, 0.00679534348, 0.00272773253, 0.00364126777, 0.000108575063, 0.00026981, 0.0035091578, 0.00943613891, 0.00290250522, 0.00345959747, 0.000109447516, 0.000232580613, 0.00229770201, 0.00620487565, 0.00216791802, 0.00305424607, 8.08290861e-05, 0.000155853006, 0.00297597167, 0.00692286482, 0.00251213019, 0.00253858627, 8.59282663e-05, 0.000213372623, 0.00249680015, 0.00678227982, 0.00272483076, 0.00365198706, 0.000108539243, 0.000269956421, 0.00351291546, 0.00940948725, 0.00290141208, 0.00347656175, 0.000109604378, 0.000232391714, 0.00230109436, 0.00620798673, 0.00216654129, 0.00305499067, 8.09661724e-05, 0.000156000213, 0.00296961749, 0.00689792959, 0.00250703585, 0.00254549342, 8.63564128e-05, 0.000213433654, 0.00248851883, 0.00677333353, 0.00272951508, 0.00364400912, 0.000108524771, 0.000270398712, 0.0034893218, 0.00939651765, 0.00289574102, 0.00346820266, 0.000109435932, 0.00023342522, 0.00229450129, 0.00620543445, 0.00216229516, 0.00305646658, 8.09578341e-05, 0.000155992326, 0.0029787547, 0.00691561168, 0.00250702375, 0.00254454091, 8.60478176e-05, 0.000213134306, 0.00249171304, 0.00677160034, 0.002733025, 0.00365038053, 0.00010878461, 0.000269733631, 0.00350200874, 0.00942725036, 0.00289589679, 0.00347220013, 0.000109110937, 0.000232952312, 0.00229366962, 0.00621632114, 0.00216159248, 0.0030628813, 8.07643664e-05, 0.000156019247, 0.00297192507, 0.0069173337, 0.00250907801, 0.00253702188, 8.59189313e-05, 0.000212586703, 0.00249220012, 0.00679794699, 0.00273403991, 0.00362400734, 0.000108954249, 0.000268167147, 0.0035049906, 0.00941486191, 0.00290310965, 0.00345970597, 0.000109602181, 0.000232214094, 0.00229337974, 0.00621374371, 0.00216799509, 0.00304834032, 8.11722712e-05, 0.000155446498, 0.00295396638, 0.00691875257, 0.0025125891, 0.00252641551, 8.56688275e-05, 0.000213155858, 0.00249053654, 0.00677326601, 0.00273366296, 0.00363328261, 0.000108283704, 0.000269569602, 0.00351305516, 0.00940189045, 0.00290189194, 0.0034612813, 0.000109064436, 0.000232578823, 0.00230433908, 0.00621110061, 0.00216867076, 0.00304715266, 8.07441174e-05, 0.000155941612, 0.00297340937, 0.0069303629, 0.00251212902, 0.00253827102, 8.56274273e-05, 0.00021342469, 0.00248712464, 0.00678490382, 0.00273096142, 0.00363759883, 0.000108742715, 0.000269590149, 0.0035031836, 0.0094419159, 0.00290950434, 0.00347346906, 0.000109233042, 0.000232132399, 0.00229999446, 0.00622122176, 0.00217080791, 0.00305216457, 8.09770572e-05, 0.000156408772, 0.00296364026, 0.00692327227, 0.00251307548, 0.00254575536, 8.57931736e-05, 0.000213035994, 0.00247565703, 0.00680252584, 0.00273082894, 0.00363465142, 0.000108607172, 0.00026928063, 0.00350070954, 0.00942715723, 0.00290662143, 0.00346630462, 0.000109653411, 0.000232263017, 0.00229145982, 0.00623267097, 0.00216953573, 0.00304656569, 8.0831247e-05, 0.000156144859, 0.002967451, 0.00693056034, 0.00251578679, 0.002533291, 8.57370687e-05, 0.000213320527, 0.00248308107, 0.00678711524, 0.0027298294, 0.00363181555, 0.000108400338, 0.000269849377, 0.00349716004, 0.0094280662, 0.00290318113, 0.00344917062, 0.000109290551, 0.00023154066, 0.00229048985, 0.00623441301, 0.00216763117, 0.00304675871, 8.09453268e-05, 0.000155297894, 0.00296380674, 0.00694778189, 0.00251247454, 0.00252573565, 8.59628562e-05, 0.000212589948, 0.00249944418, 0.00682115369, 0.00273429323, 0.0036233752, 0.000108630571, 0.000268344389, 0.00351464306, 0.00944937672, 0.00290866476, 0.00345586473, 0.000109120512, 0.000231987462, 0.00230458123, 0.00624177046, 0.00216870825, 0.00304494845, 8.10188358e-05, 0.000155716058, 0.00297228689, 0.00696030678, 0.00251096673, 0.00252640108, 8.58827261e-05, 0.000212261439, 0.00250903494, 0.00682032341, 0.00272908318, 0.003623873, 0.000108470442, 0.000268883479, 0.00350394286, 0.00945051014, 0.00290803425, 0.00344708143, 0.000108955908, 0.000231590137, 0.00230490998, 0.00625242805, 0.00216546119, 0.00303194742, 8.08789628e-05, 0.000156226772, 0.00297038816, 0.00697524007, 0.00250127539, 0.0025227773, 8.56899787e-05, 0.000212534447, 0.00250317971, 0.00683553377, 0.00272641354, 0.00360021275, 0.000108387423, 0.000269177923, 0.0035231756, 0.009456967, 0.00289955875, 0.00343238213, 0.000109256056, 0.000231069149, 0.00230399147, 0.00624048989, 0.00216553453, 0.00302745798, 8.10089477e-05, 0.000155629503, 0.00298304344, 0.00696280925, 0.00251047104, 0.00253223116, 8.6097396e-05, 0.000212363069, 0.00251052016, 0.00681907684, 0.0027309123, 0.00363309751, 0.000108518761, 0.00026902018, 0.00351579045, 0.00943727978, 0.00290968711, 0.00346118584, 0.000109533648, 0.0002314835, 0.0023101368, 0.0062404722, 0.00216514058, 0.00304653263, 8.0998987e-05, 0.00015577249, 0.00298673823, 0.00695512211, 0.00251325336, 0.00253783166, 8.59795764e-05, 0.000212635583, 0.00250397041, 0.00682209944, 0.00273576076, 0.00361683988, 0.000108510481, 0.000268580887, 0.003514254, 0.00944652036, 0.00291121192, 0.0034638166, 0.000109007655, 0.000231334125, 0.00229712692, 0.00623675901, 0.00217006239, 0.00304297777, 8.07364922e-05, 0.000156204711, 0.00296832179, 0.00695284689, 0.00251815957, 0.00252592773, 8.55468606e-05, 0.000213050182, 0.00250038225, 0.00681301393, 0.00274303975, 0.00362904719, 0.000108166045, 0.000270409801, 0.00350279082, 0.00943338405, 0.00291016302, 0.00344820716, 0.000109007036, 0.000232669539, 0.00229262561, 0.00622636219, 0.00217658654, 0.00304062059, 8.03313887e-05, 0.000155621499, 0.00296108704, 0.00695004826, 0.00252544484, 0.00252356706, 8.55768085e-05, 0.000211587772, 0.00249549653, 0.00680302596, 0.0027487434, 0.00362213468, 0.000108327898, 0.000269895187, 0.00348414271, 0.00942049827, 0.0029218921, 0.0034572375, 0.00010890761, 0.000231696584, 0.00228050398, 0.00621772045, 0.00218271231, 0.00304649211, 8.09385383e-05, 0.000155820468, 0.00293136225, 0.00692738453, 0.00253076619, 0.00252714404, 8.61163644e-05, 0.000212032872, 0.00247071148, 0.00680123083, 0.00275003095, 0.00362333446, 0.000108425869, 0.000268621341, 0.00346140144, 0.00941711292, 0.00292238663, 0.00345145469, 0.000109330162, 0.000230544771, 0.0022672629, 0.00621651532, 0.0021741034, 0.00304258149, 8.07803081e-05, 0.000155435977, 0.00292621693, 0.00691798842, 0.00252508209, 0.0025311932, 8.58281928e-05, 0.000211454259, 0.0024547847, 0.00677997665, 0.00274688029, 0.00362576055, 0.000108479653, 0.00026909943, 0.0034478365, 0.00939052273, 0.00291869068, 0.00345771248, 0.00010878274, 0.000231122918, 0.00226449454, 0.00619223574, 0.00217211572, 0.00304257125, 8.07202523e-05, 0.000155438334, 0.0029240991, 0.00691065844, 0.00252460898, 0.00253567565, 8.56970873e-05, 0.000211863909, 0.00245766132, 0.0067769466, 0.00274375454, 0.00363323581, 0.000108601991, 0.000269349694, 0.00345877232, 0.00939537212, 0.00290718582, 0.00345903053, 0.000108352906, 0.000230235673, 0.00226646033, 0.00619117077, 0.00217312085, 0.00304667628, 8.01262067e-05, 0.000154692549, 0.00293579465, 0.00691270968, 0.00251750788, 0.00253646937, 8.51965597e-05, 0.000211222534, 0.00246953894, 0.0067666634, 0.00272966968, 0.00363749499, 0.000107161577, 0.000266496412, 0.00346492464, 0.00939113181, 0.00290231197, 0.00346004777, 0.000108516382, 0.000229269834, 0.00226823264, 0.00617668824, 0.00215931842, 0.00304905348, 8.03213552e-05, 0.000154441543, 0.00293349125, 0.00688342145, 0.00250622258, 0.00253283209, 8.55122053e-05, 0.000210586863, 0.00246572681, 0.0067422525, 0.00272548641, 0.00363347377, 0.0001078731, 0.000266321149, 0.00347046298, 0.00935518276, 0.00289751356, 0.00346374442, 0.000108732456, 0.000229220022, 0.00227240962, 0.00618281169, 0.00216276851, 0.00303952373, 8.02402865e-05, 0.000154414593, 0.00292892964, 0.00688271783, 0.00250390754, 0.00253621256, 8.51252553e-05, 0.00021007967, 0.00246253377, 0.00674848817, 0.0027308641, 0.00362592773, 0.000108226719, 0.000266701798, 0.00345942355, 0.0093816705, 0.00289997505, 0.00345141976, 0.000108617118, 0.000229796642, 0.00226220954, 0.00618880615, 0.00216163904, 0.00303923013, 8.033208e-05, 0.000153847606, 0.00291990326, 0.0068965056, 0.00251174415, 0.00253469171, 8.53824822e-05, 0.000209467631, 0.00246162387, 0.00675932318, 0.00273737148, 0.00363191217, 0.000107984975, 0.000266570103, 0.00344746024, 0.00937697757, 0.00290599046, 0.00345644751, 0.000108628294, 0.000229675483, 0.00226581772, 0.00620126538, 0.00216388446, 0.00303046266, 8.03203584e-05, 0.000154372799, 0.00292502483, 0.00691664917, 0.00250248448, 0.00253052148, 8.51214427e-05, 0.00021042068, 0.002462056, 0.00677763624, 0.00272614253, 0.003630972, 0.000107686676, 0.00026718789, 0.00345176784, 0.00938064605, 0.00290018227, 0.00344677526, 0.000107799897, 0.000229163197, 0.00225982559, 0.00620653387, 0.00215981924, 0.00303644198, 7.96957975e-05, 0.00015393419, 0.00292071956, 0.0069215335, 0.00250703818, 0.00253280671, 8.47872652e-05, 0.000210632061, 0.00245607155, 0.00678755948, 0.00272879633, 0.003628192, 0.000107293483, 0.000267151743, 0.00344983605, 0.00940262713, 0.00289337127, 0.00345250615, 0.000107893677, 0.000228904421, 0.00226489082, 0.00621356489, 0.00215863553, 0.00304212444, 7.96343447e-05, 0.000154059133, 0.00292089744, 0.00691535603, 0.0025066745, 0.00253155921, 8.51937875e-05, 0.00020941913, 0.00245506037, 0.00676205102, 0.00273236982, 0.00362594496, 0.000107689448, 0.000265504059, 0.00345142651, 0.00942905433, 0.00289558293, 0.00345505797, 0.000107800101, 0.000228804915, 0.00225500762, 0.00622189371, 0.00215804181, 0.00303579075, 8.01188726e-05, 0.00015379554, 0.00291830744, 0.00692788279, 0.00250802329, 0.00253487984, 8.53182573e-05, 0.000208505196, 0.00245301402, 0.0067817755, 0.00273430371, 0.00363960047, 0.000107914675, 0.000264840928, 0.00345590874, 0.00941608474, 0.00290274806, 0.00346010248, 0.000107674045, 0.000228209683, 0.00226792833, 0.00620509638, 0.00215762318, 0.00303477235, 8.00025082e-05, 0.000152708191, 0.00292346487, 0.00692908699, 0.00250715739, 0.00252357544, 8.45974719e-05, 0.000209800841, 0.00246828934, 0.00679506594, 0.00272694766, 0.00362708373, 0.000106610387, 0.000266979885, 0.00345721445, 0.00942743197, 0.00289098104, 0.00344030187, 0.000106567699, 0.000228505363, 0.00226077624, 0.00623032358, 0.00214583287, 0.00302513014, 7.88949619e-05, 0.000153109868, 0.00291016605, 0.00693381019, 0.00249468139, 0.00251073739, 8.35271785e-05, 0.000209360413, 0.00245656958, 0.00680455985, 0.00271540135, 0.00356298452, 0.000105212639, 0.000265814597, 0.00343092065, 0.00943325926, 0.00288890232, 0.00344864815, 0.000105555409, 0.000228754536, 0.00224350835, 0.00621928787, 0.00214129221, 0.0030272908, 7.85596858e-05, 0.000153881789, 0.00290928292, 0.00694479141, 0.00248860265, 0.00252477941, 8.33064332e-05, 0.000209311125, 0.00245113252, 0.00679103797, 0.00271498668, 0.00362976594, 0.000105274659, 0.000265097828, 0.00342790619, 0.00943151303, 0.00287894625, 0.00345592014, 0.000106097017, 0.000228992198, 0.00224156445, 0.00621768786, 0.00214406126, 0.0030470253, 7.84989388e-05, 0.000154053123, 0.00289858552, 0.00692535052, 0.00249452004, 0.00253364304, 8.36134932e-05, 0.000208761005, 0.00244909548, 0.00680767372, 0.00271562324, 0.00363666867, 0.00010593819, 0.000265141804, 0.00342424144, 0.00943568349, 0.00288091367, 0.00345593016, 0.000106370731, 0.000228043951, 0.00224167854, 0.00622577174, 0.00214703614, 0.0029990857, 7.86069722e-05, 0.000152888257, 0.00289712404, 0.00694712671, 0.00249823066, 0.00253828778, 8.43020898e-05, 0.000207055622, 0.00243066065, 0.00680270419, 0.00272112456, 0.00356437499, 0.000106725529, 0.000261411304, 0.0034142111, 0.00942607038, 0.00288924831, 0.00324836187, 0.000107137363, 0.000223777912, 0.0022261336, 0.00623254431, 0.00214815186, 0.0028178012, 7.91220373e-05, 0.000152876164, 0.00287502143, 0.00694296323, 0.00250091613, 0.00249284506, 8.42186855e-05, 0.000207979232, 0.00242951862, 0.00680755125, 0.00270627905, 0.00358147966, 0.000106473031, 0.000267659343, 0.0033978424, 0.00943377614, 0.002878953, 0.00338957692, 0.000107506799, 0.000229078651, 0.00222155335, 0.00622553891, 0.00214374694, 0.00301037333, 7.93933796e-05, 0.000152699591, 0.00287909014, 0.00692235352, 0.00249370118, 0.00249606301, 8.43270245e-05, 0.000208840866, 0.00242842548, 0.00679929275, 0.00271751196, 0.00357161206, 0.000105820058, 0.000264773233, 0.00341644441, 0.00943068508, 0.00289312215, 0.00338252261, 0.000106985244, 0.000227038152, 0.00222762884, 0.0062199547, 0.00214017252, 0.00300633023, 7.90215345e-05, 0.00015489076, 0.00288626621, 0.00693714665, 0.00250174664, 0.00252629071, 8.47455522e-05, 0.000211400024, 0.00243684277, 0.00679778308, 0.00272342819, 0.00363879837, 0.000106366373, 0.000270044693, 0.00341373077, 0.00941111334, 0.00289823394, 0.00346701941, 0.000107989399, 0.000231702972, 0.00223697699, 0.0062112473, 0.00215104641, 0.00305828778, 7.95474552e-05, 0.000155634261, 0.00288899033, 0.00694095157, 0.0024976735, 0.00254406058, 8.49306525e-05, 0.000213014442, 0.00243972871, 0.00679352181, 0.00272446172, 0.00365206157, 0.000106450076, 0.000269971089, 0.00343683106, 0.00940413307, 0.00289057451, 0.00347277918, 0.000107752407, 0.000232625374, 0.00224818615, 0.00621442776, 0.00214819284, 0.00306152133, 7.96298627e-05, 0.000156013601, 0.00291290251, 0.00692045595, 0.00249992451, 0.00254223635, 8.48994023e-05, 0.000212117186, 0.00245825527, 0.00679420633, 0.00272300816, 0.00364938215, 0.000107087835, 0.000270288147, 0.00343453884, 0.00941834506, 0.00289370818, 0.00348033546, 0.000107668187, 0.00023251673, 0.00224494562, 0.00622938201, 0.00215540663, 0.00305776857, 7.91794955e-05, 0.000155085858, 0.00289720227, 0.00692961551, 0.00250948849, 0.00254503242, 8.49761855e-05, 0.000211571023, 0.00245135417, 0.00678943377, 0.00272966828, 0.00364849251, 0.000106742817, 0.000269025302, 0.00343847601, 0.00937455427, 0.00289372215, 0.00346646295, 0.000107965301, 0.000231937942, 0.00225734455, 0.00621904293, 0.00215176702, 0.00305640534, 7.9382633e-05, 0.000155738308, 0.00289670634, 0.00691258535, 0.00250678789, 0.00254867622, 8.47829797e-05, 0.000213041654, 0.00244057691, 0.00678463513, 0.00271819183, 0.00365889538, 0.000107061693, 0.000268327014, 0.00343593513, 0.00938637555, 0.00289693242, 0.00347922067, 0.000107695494, 0.000231598315, 0.00224749534, 0.00620991131, 0.00215729466, 0.00306371995, 7.9740501e-05, 0.000155593894, 0.00289708097, 0.00690795202, 0.00251228781, 0.00255349069, 8.50835422e-05, 0.000212622414, 0.00244197249, 0.00677554077, 0.00273807207, 0.00365636707, 0.000106952313, 0.000268332078, 0.00343471835, 0.00935146306, 0.00290471921, 0.00347461621, 0.00010811758, 0.000232357357, 0.00224166224, 0.0061986451, 0.00216320902, 0.00306584407, 7.94598018e-05, 0.000155851361, 0.00290838163, 0.00690877624, 0.00251867692, 0.0025490832, 8.51528603e-05, 0.000213587147, 0.0024457986, 0.00676906155, 0.00273706974, 0.00366242067, 0.000107457301, 0.000270172459, 0.00342905615, 0.00935776904, 0.00290651526, 0.00347834313, 0.000108652734, 0.000233396742, 0.00225245138, 0.00619685929, 0.0021641911, 0.00306857214, 8.00881535e-05, 0.000156676542, 0.00288927602, 0.00688642822, 0.00251515722, 0.00254551298, 8.55787657e-05, 0.000213708554, 0.00242818752, 0.0067617204, 0.00273723854, 0.0036599522, 0.00010727343, 0.00027141688, 0.00341983605, 0.00934498943, 0.00291001052, 0.00347493659, 0.000108695232, 0.000233854051, 0.00223859306, 0.00617684657, 0.00216495339, 0.00306678866, 7.99340269e-05, 0.000157079689, 0.00288286083, 0.00687107537, 0.00251478539, 0.00255581969, 8.53549718e-05, 0.000213688603, 0.00243248814, 0.0067476742, 0.00273897592, 0.0036660661, 0.000107866304, 0.000271708908, 0.00342857046, 0.00934635289, 0.00290797907, 0.0034802875, 0.000108611734, 0.000233663915, 0.00223240699, 0.00618246896, 0.00216008862, 0.00306896726, 8.00184571e-05, 0.000156680268, 0.00288286223, 0.00686326437, 0.00250725052, 0.00255371397, 8.56153347e-05, 0.000213675346, 0.00242468249, 0.00673004286, 0.00273599476, 0.00366083765, 0.000107860964, 0.000270239427, 0.00342312013, 0.00929922145, 0.00289998343, 0.00347551145, 0.000108878019, 0.000232501858, 0.00222354336, 0.00614905963, 0.00217084913, 0.00307439361, 8.03218936e-05, 0.000155175643, 0.00286904862, 0.00684566144, 0.00250677089, 0.00255148998, 8.57195701e-05, 0.000212088664, 0.00241053477, 0.00672046747, 0.00273465761, 0.00365838292, 0.000107805237, 0.000270845834, 0.00341638085, 0.00925102737, 0.00289415987, 0.00348091242, 0.000108488748, 0.000231106387, 0.00223226915, 0.00615494326, 0.00215450162, 0.00307092885, 8.02895665e-05, 0.000155770103, 0.00289076683, 0.00683926372, 0.00250689499, 0.0025516476, 8.52357989e-05, 0.000211914245, 0.00242778123, 0.00671415543, 0.00272876397, 0.0036707262, 0.00010715708, 0.000268918113, 0.00342120766, 0.0092838509, 0.0028938225, 0.00347393611, 0.000107890177, 0.00023287347, 0.00223752414, 0.00614369381, 0.00215216214, 0.0030629714, 7.95516971e-05, 0.000156499911, 0.00289204693, 0.00683278264, 0.00250043557, 0.00255324761, 8.49504213e-05, 0.000213289197, 0.00243479223, 0.00670819916, 0.00272917491, 0.00366719835, 0.000107127751, 0.000270208548, 0.0034075866, 0.00929979235, 0.00288996985, 0.00346761756, 0.000108322834, 0.000232297127, 0.00223481958, 0.00614480628, 0.00215313304, 0.00306109665, 7.98988331e-05, 0.000155864152, 0.00288728764, 0.00682749413, 0.00250287377, 0.00253934204, 8.4859741e-05, 0.000213251187, 0.00242036441, 0.00669096457, 0.00271990383, 0.00364310551, 0.000106831219, 0.000272083271, 0.00341094192, 0.00927335676, 0.00289141992, 0.00345549849, 0.000106924155, 0.00023418582, 0.00222374429, 0.00614226796, 0.00215323758, 0.00304716406, 7.95458545e-05, 0.000156399678, 0.00288413465, 0.00681426981, 0.00250155642, 0.00252896221, 8.47258343e-05, 0.000213746069, 0.00243105041, 0.00665797619, 0.00272594835, 0.00365127739, 0.000107040556, 0.00027190923, 0.00343305385, 0.00924509112, 0.00289403321, 0.00345396996, 0.00010811902, 0.000234139836, 0.00224080868, 0.00612220401, 0.00216070493, 0.00304923649, 7.95533706e-05, 0.000157278104, 0.00289056753, 0.00677206274, 0.00251922593, 0.00253491383, 8.44917013e-05, 0.000214426807, 0.00243199756, 0.00666327588, 0.00273554726, 0.0036532348, 0.000106806358, 0.000272347737, 0.00342336926, 0.00923354086, 0.00290243072, 0.00346143125, 0.000107559004, 0.000235205342, 0.00223975838, 0.00610431982, 0.00216817064, 0.00305447378, 7.96133172e-05, 0.000156708964, 0.00289426418, 0.006787444, 0.00251629413, 0.00254068547, 8.47540432e-05, 0.000215132692, 0.002433185, 0.00667381287, 0.00273747044, 0.00364701939, 0.000106757681, 0.000273013022, 0.00342245842, 0.00924516004, 0.00290474412, 0.00346818613, 0.000107656691, 0.000235629559, 0.00224507833, 0.00610371213, 0.00216570427, 0.00306280237, 7.92701394e-05, 0.000157456074, 0.00289907353, 0.00679675303, 0.00251879427, 0.0025442678, 8.39921922e-05, 0.000215648601, 0.00243879552, 0.00666874507, 0.00274320296, 0.00364550855, 0.000106259824, 0.000272496807, 0.00341875898, 0.00921892188, 0.00290279766, 0.00346236234, 0.000107425345, 0.000235242333, 0.00225107186, 0.00610089488, 0.00216609263, 0.00305787334, 7.90847116e-05, 0.000156971117, 0.0029083204, 0.00678244978, 0.0025137125, 0.00254118722, 8.38399937e-05, 0.000214683954, 0.00244143978, 0.00667335792, 0.00273648673, 0.00364808366, 0.000105749357, 0.000271984201, 0.0034188095, 0.00924098585, 0.00289139803, 0.00346326199, 0.000107545668, 0.000235246596, 0.00223919703, 0.0061224238, 0.00216610939, 0.00305005373, 7.93470535e-05, 0.00015778355, 0.00288346549, 0.00679959543, 0.00250684237, 0.00254759286, 8.43883099e-05, 0.000215256019, 0.00244249334, 0.0066640717, 0.00272496045, 0.00365202338, 0.000106493644, 0.00027320857, 0.00342806708, 0.00921184197, 0.00289185857, 0.0034686015, 0.000107510597, 0.000235346422, 0.0022493354, 0.00610658526, 0.00216655573, 0.00306563987, 7.93761938e-05, 0.000156882845, 0.00288926507, 0.00675932923, 0.00252283947, 0.00255268207, 8.50965152e-05, 0.000214954707, 0.00244081835, 0.00664416794, 0.00275022839, 0.00367629342, 0.000107809348, 0.00027305854, 0.00342040649, 0.00919796992, 0.00289889169, 0.00347334333, 0.000108807544, 0.000234608247, 0.00223973207, 0.00609740242, 0.00216694036, 0.00306943967, 8.00863199e-05, 0.000156981754, 0.00288791768, 0.00677032443, 0.00251962594, 0.00255448464, 8.52423836e-05, 0.000215377338, 0.00243910169, 0.0066466853, 0.00274343905, 0.00367162982, 0.000107627129, 0.000273378449, 0.00343600335, 0.00921068061, 0.00290503842, 0.00348998816, 0.000108574022, 0.000235329368, 0.00224529719, 0.00610221084, 0.00217803777, 0.00307675614, 7.99312111e-05, 0.000157080285, 0.00289448304, 0.00677291304, 0.00252917875, 0.00256448821, 8.51952573e-05, 0.000216105749, 0.00246711913, 0.00666145515, 0.00274864677, 0.00367299211, 0.000107198182, 0.000274166203, 0.00345338066, 0.00921943504, 0.00290545402, 0.00348583329, 0.000108251894, 0.000237075612, 0.00226234947, 0.00610716362, 0.00217683613, 0.00307567092, 7.97759567e-05, 0.000158094859, 0.00290158577, 0.00680865301, 0.00252984511, 0.00256266934, 8.48195996e-05, 0.000216236425, 0.00246495125, 0.00665820949, 0.00275770086, 0.00367693999, 0.000106322055, 0.000272976264, 0.00345251756, 0.00920468103, 0.00291469344, 0.0034846128, 0.000107540553, 0.000236057909, 0.00226686127, 0.00611294573, 0.00218401267, 0.00307483785, 7.9872545e-05, 0.000157388844, 0.0029060205, 0.00680280663, 0.00253507379, 0.00255985162, 8.46736657e-05, 0.000216162414, 0.00245728716, 0.00668795826, 0.00275847735, 0.00367018254, 0.0001067009, 0.000272592442, 0.00345550012, 0.00924871955, 0.0029103579, 0.00347721903, 0.000107762688, 0.000235345302, 0.00225892523, 0.00612147525, 0.0021729283, 0.00307590794, 7.9622725e-05, 0.000156439186, 0.00288971141, 0.00679290667, 0.00253100088, 0.0025605578, 8.51067452e-05, 0.000214860454, 0.0024615617, 0.00666442839, 0.00275487406, 0.00366707286, 0.000106976891, 0.000271757657, 0.00344189792, 0.00923885498, 0.0029118238, 0.00347706256, 0.000107169959, 0.000233583749, 0.00226622191, 0.00613596616, 0.00217160559, 0.00307881879, 7.94643493e-05, 0.000156938957, 0.00290630525, 0.00681142462, 0.00252983067, 0.0025570991, 8.43507296e-05, 0.000215375898, 0.0024583065, 0.00669094268, 0.00275165192, 0.00367109268, 0.000106319014, 0.00027209337, 0.00344913453, 0.00924343895, 0.00291020586, 0.0034759026, 0.000107541055, 0.000235339918, 0.00226124749, 0.00613237359, 0.00217619911, 0.00307476753, 7.94487351e-05, 0.000157471106, 0.00290368241, 0.00684368936, 0.00252669957, 0.00255584531, 8.45505419e-05, 0.000215425811, 0.00246425881, 0.00672008516, 0.00274622464, 0.00367450202, 0.000106501364, 0.000271852768, 0.00345924892, 0.00928071048, 0.00291369203, 0.00349098211, 0.000107409258, 0.000235686617, 0.00227091392, 0.00614917371, 0.00217996305, 0.00307453657, 7.96672393e-05, 0.000156960494, 0.00291349087, 0.00682870019, 0.00253557926, 0.0025670703, 8.47904957e-05, 0.000215300766, 0.00247201649, 0.00669188984, 0.00275526801, 0.00366823305, 0.000106776417, 0.000273460028, 0.003483671, 0.00927808508, 0.00291447458, 0.00348133571, 0.000107442655, 0.000235811589, 0.00229845312, 0.00615887577, 0.0021736233, 0.00307559059, 7.97705507e-05, 0.000157425151, 0.00295721251, 0.00685731461, 0.00253258017, 0.00256518857, 8.49031203e-05, 0.000215712338, 0.00250157551, 0.0067246831, 0.00275520561, 0.0036776599, 0.000107015752, 0.000272991398, 0.00350658107, 0.00928864907, 0.00291657215, 0.0034838249, 0.000108189357, 0.000235138068, 0.00229499163, 0.00615351368, 0.00217227614, 0.00307011418, 7.98018955e-05, 0.000157303162, 0.00295460573, 0.00686445739, 0.00253853807, 0.00256700721, 8.52219891e-05, 0.000215598833, 0.00250359648, 0.00671586627, 0.00275646872, 0.00366776274, 0.000107099455, 0.000272133067, 0.00351105607, 0.00926390756, 0.00292732613, 0.00349095673, 0.000108307649, 0.000235044601, 0.00230072765, 0.00616625929, 0.00218414376, 0.00307682599, 7.97341199e-05, 0.000156499751, 0.00295622973, 0.00685792556, 0.00254699192, 0.00257191504, 8.51844452e-05, 0.00021535228, 0.00250991597, 0.00672565168, 0.00276467553, 0.00368456542, 0.00010734782, 0.000272285135, 0.00351378997, 0.00930304546, 0.00292648841, 0.00349251507, 0.000108033804, 0.000235221247, 0.0023106942, 0.00617646892, 0.00218238612, 0.00308377855, 7.99755071e-05, 0.000156822265, 0.00295311981, 0.00687522534, 0.0025346654, 0.0025652179, 8.48496202e-05, 0.000214428845, 0.00250313431, 0.00672582397, 0.00275634672, 0.00368572795, 0.0001070621, 0.000271527679, 0.00350697106, 0.0093233129, 0.00292261597, 0.00349735934, 0.000107439068, 0.000234887106, 0.0023138402, 0.00616843626, 0.00217519258, 0.00308736041, 7.96733148e-05, 0.000156648472, 0.00295773405, 0.00687864795, 0.00253219716, 0.00257372088, 8.43300004e-05, 0.000215393986, 0.00251883874, 0.00674250489, 0.00274945446, 0.00368365715, 0.000106900297, 0.000272906036, 0.0035164156, 0.00933365617, 0.00291134208, 0.00350191724, 0.00010723692, 0.000237322354, 0.00231698737, 0.00618846621, 0.00217270083, 0.00310032023, 7.96565291e-05, 0.000158097886, 0.0029543105, 0.00689019263, 0.00252909702, 0.00257587386, 8.43902453e-05, 0.000216584507, 0.00251588714, 0.0067691165, 0.00275660492, 0.00368556357, 0.000106419022, 0.000274344784, 0.00351368985, 0.00936014391, 0.00292134471, 0.00350459386, 0.000107268927, 0.000237060711, 0.00231471774, 0.00618435582, 0.00218558894, 0.00309975725, 7.95321248e-05, 0.000158233292, 0.00294711394, 0.00689311, 0.00253623398, 0.00258046947, 8.42140362e-05, 0.000217093111, 0.00250851223, 0.0067686704, 0.00274504675, 0.00368130091, 0.000106616899, 0.000273357058, 0.00350813428, 0.00936355162, 0.00291799777, 0.00350417779, 0.000106972104, 0.000236394437, 0.00231231074, 0.00618310785, 0.00217678002, 0.00309600052, 7.91617422e-05, 0.00015783339, 0.00295178173, 0.00690796226, 0.00253770757, 0.0025741742, 8.37748594e-05, 0.000216775399, 0.00250069867, 0.00675089797, 0.00275247102, 0.00369213172, 0.000106122912, 0.000272765057, 0.00350722461, 0.00934674684, 0.00292069907, 0.00350213517, 0.000106927619, 0.000236040374, 0.00230156747, 0.00617946079, 0.0021755849, 0.00309046172, 7.93690779e-05, 0.000157309012, 0.00295460853, 0.00689267926, 0.00253121741, 0.00257762638, 8.48429045e-05, 0.000216076893, 0.00250748545, 0.00674685882, 0.00275134295, 0.00369569426, 0.000106333006, 0.000272993988, 0.00350255612, 0.00935988221, 0.00290916115, 0.00349822012, 0.00010790232, 0.000236538719, 0.00230484759, 0.00618762709, 0.0021685306, 0.00309132296, 7.92120991e-05, 0.000157825561, 0.00294876774, 0.00677839108, 0.00252602436, 0.00258046249, 8.46357216e-05, 0.000216779736, 0.00250618206, 0.00662794523, 0.00275170663, 0.00369672873, 0.000106453735, 0.000273410522, 0.00350819132, 0.00920915231, 0.00290534901, 0.00350206182, 0.000107910142, 0.00023706365, 0.00230128597, 0.00608988805, 0.00217044121, 0.00309892488, 7.96292516e-05, 0.000158111579, 0.00294973492, 0.00678471476, 0.00252643973, 0.00257626968, 8.48646014e-05, 0.000216473025, 0.0024972551, 0.00665522646, 0.00275445217, 0.00369765284, 0.000106797597, 0.000273067417, 0.00349192577, 0.00920853484, 0.002909665, 0.00349667482, 0.000107971893, 0.000236191874, 0.00229456881, 0.00609035883, 0.00217188848, 0.0030957798, 7.97049215e-05, 0.000157349059, 0.00294728763, 0.00678407541, 0.00252759946, 0.00258001406, 8.42765294e-05, 0.00021595764, 0.00251007942, 0.00665325951, 0.00276358984, 0.00369438832, 0.000106333413, 0.000272492383, 0.00350797432, 0.00919433776, 0.00291892095, 0.00349851605, 0.000107362153, 0.000236236912, 0.00230227155, 0.0060854191, 0.00217980635, 0.00309915771, 7.93061336e-05, 0.000157414048, 0.00295756827, 0.00676977308, 0.00253407448, 0.00258167251, 8.41162764e-05, 0.000214991407, 0.00250951503, 0.00663630478, 0.00276099425, 0.0036944272, 0.000106418207, 0.000271997415, 0.00351603795, 0.00921228528, 0.00292674173, 0.00350294891, 0.000107023923, 0.000235870524, 0.00230644573, 0.0061080344, 0.00217792159, 0.00309945829, 7.94888256e-05, 0.000156411159, 0.00294655468, 0.00677883998, 0.00253539346, 0.00257982174, 8.4160798e-05, 0.000214703206, 0.00249899924, 0.00665141037, 0.00275766687, 0.00370669598, 0.000106583037, 0.000270642427, 0.00350199873, 0.00921330508, 0.00292180036, 0.00350491889, 0.000106661522, 0.000233211875, 0.00228861999, 0.00609640591, 0.00217968319, 0.00309749483, 7.90060149e-05, 0.000156011811, 0.00293842121, 0.00677702995, 0.0025433891, 0.00257375999, 8.45349787e-05, 0.000213994252, 0.00248364569, 0.00666229101, 0.00277037942, 0.00369743491, 0.000106629086, 0.000271097495, 0.00349240052, 0.00923283398, 0.00293419859, 0.00350282248, 0.000107064552, 0.000233592204, 0.00230099447, 0.00612189062, 0.00218515913, 0.00310420315, 7.95606466e-05, 0.000157109796, 0.00295438478, 0.00678653037, 0.00255206041, 0.00258448953, 8.47828996e-05, 0.000215969994, 0.00249857176, 0.00676249899, 0.00276681571, 0.00369615434, 0.000106520245, 0.000271625788, 0.00348809524, 0.00924710836, 0.00294426829, 0.00352167292, 0.000106925887, 0.000234352468, 0.00229846966, 0.00612731185, 0.00218493585, 0.00310676731, 7.94242005e-05, 0.000156894079, 0.00294939289, 0.0067992541, 0.00254680496, 0.00258771819, 8.43904054e-05, 0.000215282489, 0.0024986926, 0.00666204514, 0.0027623917, 0.00371191255, 0.000106273197, 0.000272039149, 0.00350206485, 0.00921387039, 0.0029342724, 0.00352448155, 0.000107275067, 0.000233457497, 0.00231435872, 0.00610822346, 0.00219399459, 0.00310890935, 7.90291451e-05, 0.000156564376, 0.00296098529, 0.00678221835, 0.00254725921, 0.00258597126, 8.39815402e-05, 0.000213478022, 0.00251420541, 0.00664816285, 0.00277221878, 0.00370270456, 0.000105918487, 0.000271375757, 0.00352695258, 0.00919936877, 0.00293690176, 0.00351313083, 0.000107205335, 0.000233490675, 0.00231505139, 0.00611552317, 0.00218048063, 0.00310000614, 7.94138905e-05, 0.000156475304, 0.0029754485, 0.00679775001, 0.00254132389, 0.00258882018, 8.42865047e-05, 0.000213787207, 0.00252169068, 0.00666707708, 0.00276520965, 0.00370345265, 0.000106330983, 0.000270816439, 0.00352438982, 0.00923850574, 0.00292191724, 0.00350865792, 0.000106799635, 0.000233881263, 0.00231832894, 0.00612434, 0.00218016584, 0.00309702381, 7.94187436e-05, 0.000155554299, 0.00298925256, 0.00679770485, 0.00256565958, 0.0025839475, 8.42349837e-05, 0.000212860556, 0.00252589537, 0.0066814865, 0.00275221723, 0.0037012375, 0.000106420033, 0.000269866083, 0.00353114493, 0.00925015844, 0.00292097521, 0.00350511377, 0.000107256034, 0.000232349834, 0.00231786352, 0.00614146655, 0.0021795535, 0.00309678237, 7.98620313e-05, 0.000155737871, 0.0029853927, 0.00681940606, 0.00253450358, 0.00259100413, 8.41248548e-05, 0.000212896266, 0.00253382022, 0.00665931916, 0.00275618187, 0.00369758741, 0.000106381689, 0.000271806872, 0.00354079693, 0.00923602656, 0.00292944955, 0.00351525284, 0.000107149324, 0.000232463732, 0.00232548662, 0.00612374209, 0.00217428105, 0.00310363667, 7.90654085e-05, 0.000156281603, 0.002984958, 0.00680922717, 0.00253898115, 0.00259207515, 8.44000606e-05, 0.000213680847, 0.00252707815, 0.00666540023, 0.00275287149, 0.00370480702, 0.000106286985, 0.000271551457, 0.00354859489, 0.00926041603, 0.00292447582, 0.00351730129, 0.000106687876, 0.00023393119, 0.00232796837, 0.00612752791, 0.00217538117, 0.00310489233, 7.9166879e-05, 0.000156774724, 0.00298916176, 0.00681330822, 0.002535081, 0.00259142788, 8.38073829e-05, 0.000214543994, 0.00252859876, 0.00667783571, 0.00275668362, 0.00370407151, 0.000105759245, 0.000272578647, 0.00353528303, 0.00924887881, 0.00292527257, 0.00351945101, 0.000106245032, 0.000234416613, 0.002322966, 0.00612083171, 0.00216733944, 0.00310535124, 7.85915327e-05, 0.000157193397, 0.00299351336, 0.0068047205, 0.0025378149, 0.00259065651, 8.38615742e-05, 0.000213262785, 0.00253072125, 0.00665104436, 0.0027583593, 0.00369450427, 0.000105702573, 0.00027066542, 0.0035553968, 0.00921629462, 0.00292613241, 0.00351277995, 0.000106831627, 0.000233558341, 0.00232594716, 0.00613733847, 0.00217206636, 0.00310549024, 7.88493926e-05, 0.000157150105, 0.0029998559, 0.00680542318, 0.00253717043, 0.00258690352, 8.38858905e-05, 0.000213928739, 0.0025259133, 0.00666032592, 0.00275914813, 0.00369388121, 0.00010617089, 0.000271863915, 0.0035366877, 0.00924281497, 0.00292901322, 0.00351073733, 0.000106901527, 0.000233722749, 0.00232317345, 0.00613695523, 0.00217259862, 0.00310659292, 7.9105972e-05, 0.000156149326, 0.00298551191, 0.00681918627, 0.00253548031, 0.0025900011, 8.38614142e-05, 0.000213973413, 0.00252412539, 0.00667108549, 0.00275362819, 0.00368995755, 0.000106161977, 0.000270581048, 0.00354125141, 0.00926345214, 0.00291571137, 0.00351741351, 0.000107164233, 0.000233766899, 0.00233112671, 0.00614041975, 0.00217089383, 0.00310173701, 7.94393491e-05, 0.000156271606, 0.00299714319, 0.00683927676, 0.00253259717, 0.00258714473, 8.42895533e-05, 0.000214101994, 0.00252894172, 0.00666435855, 0.00275315414, 0.00369705004, 0.000106889296, 0.000272273726, 0.00355711346, 0.009250395, 0.00292008952, 0.00351885543, 0.000107253174, 0.000234528154, 0.0023300068, 0.00612021936, 0.00217102584, 0.00309947156, 7.96046588e-05, 0.000156918599, 0.00299382652, 0.00682005193, 0.00253810361, 0.00259515643, 8.44712413e-05, 0.000214846528, 0.00253398041, 0.00666191941, 0.00276248623, 0.00369454478, 0.000107067208, 0.000272208039, 0.00354308751, 0.00925706979, 0.00293440744, 0.00350943161, 0.00010745586, 0.00023371428, 0.00232970109, 0.00614360068, 0.00217915513, 0.00310059125, 7.9816884e-05, 0.000156638009, 0.00299035292, 0.00682142191, 0.0025512618, 0.0025893976, 8.46249095e-05, 0.000213826163, 0.0025278267, 0.00668086624, 0.00277305208, 0.00369617366, 0.000107183761, 0.000271092315, 0.0035336155, 0.00926540419, 0.00293910713, 0.00352131459, 0.000107473395, 0.00023318897, 0.00232205866, 0.00612949068, 0.0021830569, 0.00311064371, 8.01106144e-05, 0.000155917514, 0.00298488163, 0.00683331443, 0.00255112117, 0.0025951711, 8.51121004e-05, 0.000214261032, 0.0025236127, 0.0066813631, 0.00276639569, 0.00370579492, 0.000107433538, 0.000271351426, 0.00353734638, 0.00925576314, 0.00294396561, 0.00351698184, 0.00010786693, 0.000233952174, 0.00232381932, 0.0061376933, 0.00218311534, 0.00311076338, 8.02135037e-05, 0.000156684458, 0.00298684882, 0.00683073141, 0.00255739945, 0.00259352149, 8.47678602e-05, 0.000213194871, 0.00251644501, 0.00668666, 0.00277109095, 0.00370521215, 0.000107848726, 0.000272015575, 0.00353244203, 0.0092847012, 0.00294208969, 0.00352073414, 0.000107746135, 0.00023343302, 0.00232226541, 0.00615495164, 0.00218334584, 0.00310876151, 7.99289992e-05, 0.000156277427, 0.00297587016, 0.00684422161, 0.00255502854, 0.00259043206, 8.47128322e-05, 0.000213689622, 0.00251523172, 0.00669604028, 0.00276647485, 0.00369465328, 0.000106890511, 0.00027172445, 0.00352959312, 0.00929813366, 0.00294798543, 0.00350881089, 0.000107503212, 0.000233804109, 0.00231648562, 0.00614512665, 0.00218469463, 0.00309949205, 7.9946687e-05, 0.000155846166, 0.00298105809, 0.00683110673, 0.00255167927, 0.00259076757, 8.49241769e-05, 0.000212969768, 0.00251437048, 0.00667550415, 0.00276883878, 0.00369122322, 0.000107306383, 0.000271377823, 0.00353638665, 0.0093074441, 0.0029451251, 0.00351938745, 0.000107648266, 0.000232353836, 0.0023155876, 0.00615783129, 0.00218280358, 0.0031032234, 7.97466637e-05, 0.000156083377, 0.00297253882, 0.00682188012, 0.00254575652, 0.00258330628, 8.47300398e-05, 0.00021335065, 0.00250255573, 0.00667820824, 0.00276567135, 0.00369172706, 0.0001069719, 0.000270864955, 0.0035332141, 0.00928309187, 0.00294256909, 0.00350863137, 0.000107429441, 0.000232426304, 0.00231762975, 0.00616146298, 0.0021798301, 0.00309628458, 8.01725109e-05, 0.000156496782, 0.00297788531, 0.00683671841, 0.00254819635, 0.00258154492, 8.48226773e-05, 0.000213364488, 0.00251626782, 0.00671580667, 0.00276179542, 0.00368734146, 0.000107355911, 0.000270620774, 0.00352379517, 0.00930298306, 0.00293563004, 0.00350249163, 0.000107600034, 0.000233107858, 0.00231307442, 0.00614900095, 0.0021816208, 0.00309895258, 8.02736613e-05, 0.000156129972, 0.00297152274, 0.00682372134, 0.00254529878, 0.00258674868, 8.55105682e-05, 0.000213896492, 0.00251158653, 0.00670670206, 0.00275264215, 0.0037037041, 0.000108105211, 0.000271026656, 0.00352778705, 0.00930391066, 0.00292535056, 0.00352486689, 0.00010834929, 0.000233731436, 0.00231614732, 0.00617217645, 0.0021743679, 0.003108809, 8.07299512e-05, 0.000156246882, 0.00299062883, 0.00684504816, 0.0025422452, 0.00259024254, 8.59015563e-05, 0.000213675958, 0.00252704066, 0.00671937875, 0.00275396602, 0.00370322354, 0.000108540284, 0.000272284087, 0.00353602879, 0.00932073686, 0.00292580528, 0.00351115642, 0.0001091741, 0.000233906889, 0.00232736603, 0.00616797758, 0.0021769146, 0.00311066257, 8.09680205e-05, 0.000155995891, 0.00299090124, 0.0068394742, 0.00254736259, 0.00258960435, 8.58015192e-05, 0.000214700762, 0.0025250162, 0.0067044762, 0.00275368989, 0.00369617366, 0.000108755579, 0.000272067176, 0.00354147679, 0.00931630004, 0.00292108092, 0.00350569817, 0.000108772161, 0.000234290361, 0.00232561072, 0.00615810882, 0.00217530527, 0.00309709716, 8.1057944e-05, 0.000156835886, 0.00298806746, 0.00684502535, 0.00254291738, 0.002583144, 8.61317167e-05, 0.000214196509, 0.00252524321, 0.00668916805, 0.00275401305, 0.00368817896, 0.000108223619, 0.000272247009, 0.00353467185, 0.00930382684, 0.00291953399, 0.00349830999, 0.000108736909, 0.000234658568, 0.00232491945, 0.00617721817, 0.00217353017, 0.00309628178, 8.10159763e-05, 0.000156919792, 0.00298607815, 0.00682766596, 0.00254330458, 0.0025794243, 8.57158084e-05, 0.000215273656, 0.00252084876, 0.0066901315, 0.00275224308, 0.00368986675, 0.000108559114, 0.000272729434, 0.00353609608, 0.00930650439, 0.00293207169, 0.00350750261, 0.000108488442, 0.000234707346, 0.00232211826, 0.00617694296, 0.00217513577, 0.00309514254, 8.09095218e-05, 0.000156565264, 0.00298375241, 0.00683141733, 0.00254021445, 0.00258047204, 8.53230595e-05, 0.000214656116, 0.00251548039, 0.00669658277, 0.00275731413, 0.00369044696, 0.000108008768, 0.000272957055, 0.00353331468, 0.00931877363, 0.00291697006, 0.00349807716, 0.000107875363, 0.000234529944, 0.002316067, 0.00617920607, 0.00217075017, 0.00310111162, 8.07897013e-05, 0.000156488284, 0.00298189162, 0.00683732145, 0.00254223077, 0.00258684461, 8.53391757e-05, 0.000215105814, 0.00252266345, 0.00669918442, 0.0027562615, 0.00368799479, 0.000108016386, 0.000273155136, 0.00354624563, 0.00932329893, 0.00292180874, 0.00350547652, 0.000108112217, 0.000235134939, 0.00231988891, 0.00616717432, 0.00217319909, 0.00309410715, 8.06231692e-05, 0.000157922201, 0.00299350917, 0.00683474354, 0.00254181703, 0.00258662715, 8.51708828e-05, 0.000215161825, 0.0025205703, 0.00671003899, 0.00276105478, 0.0036996312, 0.00010808996, 0.000273948273, 0.00354763074, 0.00935416296, 0.00292227557, 0.00351349614, 0.000107993321, 0.000236189619, 0.00231759669, 0.00616374938, 0.00217152364, 0.00310529512, 8.09119883e-05, 0.000157610208, 0.00298567768, 0.00684462953, 0.00253480743, 0.00259593525, 8.60717846e-05, 0.000215846478, 0.0025102573, 0.00670403149, 0.00275646336, 0.00371681433, 0.000108225679, 0.000274002639, 0.00354433176, 0.00935593899, 0.00292225857, 0.00352814398, 0.000107884422, 0.000235855667, 0.00231955363, 0.00618566386, 0.0021770515, 0.0031191411, 8.04337978e-05, 0.000158041803, 0.00298333075, 0.00685819564, 0.00253601349, 0.00259917206, 8.53929087e-05, 0.000216464978, 0.00251444662, 0.00670949509, 0.00276327739, 0.00370612228, 0.00010825169, 0.000273464189, 0.00353644206, 0.00937292445, 0.00292109465, 0.00352728926, 0.000108600536, 0.000236838619, 0.00232368871, 0.00618252764, 0.00217866781, 0.00311673689, 8.12379294e-05, 0.00015843712, 0.00297433534, 0.00684920093, 0.00254108454, 0.00259952829, 8.6089196e-05, 0.000216094602, 0.0025249552, 0.00669848965, 0.00276052579, 0.00371356332, 0.000108239721, 0.000274942868, 0.00354171242, 0.00933649577, 0.00292588468, 0.00352300145, 0.00010851214, 0.000237781918, 0.00233443407, 0.00617212942, 0.00217434438, 0.00312031712, 8.08644763e-05, 0.000158090043, 0.00299335713, 0.00684476877, 0.00253769406, 0.00259985449, 8.56581246e-05, 0.000216620218, 0.00252359104, 0.00671536755, 0.00275900215, 0.00370983593, 0.000108253349, 0.000274589955, 0.00354753993, 0.00935047772, 0.00292403507, 0.00352029735, 0.000108262742, 0.000237098458, 0.00232598488, 0.0061765248, 0.00217862823, 0.00311340508, 8.07763063e-05, 0.000158249284, 0.00299373665, 0.00684103277, 0.00254356349, 0.00259956252, 8.54225436e-05, 0.00021577056, 0.00252632215, 0.0067196656, 0.00275736814, 0.00370988483, 0.000108126864, 0.000275053491, 0.00354623888, 0.0093550235, 0.00293325563, 0.00352023891, 0.000108151304, 0.000237646149, 0.0023241709, 0.0061791297, 0.00217218627, 0.00311928941, 8.09433914e-05, 0.000157779505, 0.00299131963, 0.00685764663, 0.00254061329, 0.00259758392, 8.54131795e-05, 0.000217548572, 0.00252167974, 0.00672632083, 0.00276002544, 0.00372458086, 0.000108371918, 0.000275678613, 0.0035527756, 0.00934408046, 0.00292869587, 0.00352889369, 0.000108379565, 0.000237471744, 0.00232502213, 0.00617199531, 0.00217657699, 0.003117088, 8.09047342e-05, 0.000158143564, 0.00299583678, 0.00684273709, 0.00254383683, 0.0026018424, 8.5317035e-05, 0.00021638922, 0.00253142067, 0.00670924783, 0.00275891437, 0.00371464482, 0.000108851447, 0.000275762985, 0.0035600774, 0.00933736842, 0.00292859133, 0.00352567411, 0.000108633991, 0.000237572982, 0.00233415631, 0.00617667008, 0.00217206008, 0.00311682583, 8.11829595e-05, 0.000158093797, 0.00300432742, 0.00683940062, 0.00254328991, 0.00260535069, 8.58451385e-05, 0.000215767664, 0.00253149401, 0.00671028951, 0.00276184548, 0.00372153358, 0.000108459164, 0.000275047991, 0.0035602483, 0.00935156457, 0.00292889099, 0.00353083061, 0.000109095221, 0.000236314867, 0.00233532256, 0.00617620535, 0.00217566988, 0.0031208971, 8.10776619e-05, 0.000158722309, 0.0030038259, 0.00685098255, 0.00254072202, 0.00260573043, 8.58255735e-05, 0.000215631313, 0.00253753085, 0.00671611773, 0.00275521609, 0.00372095383, 0.000108976696, 0.0002746112, 0.00355476839, 0.00935897138, 0.00292695593, 0.00353136146, 0.000108806402, 0.000236088308, 0.00233539147, 0.00619154051, 0.00217122422, 0.00312771392, 8.11241334e-05, 0.000158695068, 0.00300775142, 0.00684445119, 0.0025350533, 0.00260254391, 8.59357315e-05, 0.000216139306, 0.0025358852, 0.00672126329, 0.00275888806, 0.00372322951, 0.000108722597, 0.000273674726, 0.00355655747, 0.00934585091, 0.00292981579, 0.00353833986, 0.000109134962, 0.000236937092, 0.00234376127, 0.00618443778, 0.00217403681, 0.00312731694, 8.11886857e-05, 0.000158502546, 0.00301798247, 0.00685710739, 0.00253997976, 0.00260991137, 8.58565181e-05, 0.00021646911, 0.00255020382, 0.00673027849, 0.00275755161, 0.00372952782, 0.000109053828, 0.000275371218, 0.00356917037, 0.00939240027, 0.00292339269, 0.003541379, 0.000108842512, 0.000237547167, 0.00234782766, 0.00619263854, 0.00217246311, 0.00312703266, 8.12680009e-05, 0.00015878104, 0.00301596313, 0.00686569186, 0.00254237838, 0.00260404963, 8.56782208e-05, 0.000217011999, 0.00254299957, 0.00672529452, 0.0027567856, 0.0037326368, 0.000109058186, 0.000276323815, 0.00357825495, 0.00938813295, 0.00292742345, 0.00353278127, 0.000108792286, 0.000238536712, 0.00235702423, 0.0061857542, 0.00217548478, 0.00313508301, 8.13174629e-05, 0.000159364383, 0.0030074711, 0.00685685407, 0.00254757563, 0.00260217511, 8.56242332e-05, 0.000216748726, 0.00254024589, 0.00672569964, 0.00275636232, 0.00372102251, 0.000108423177, 0.000276140257, 0.00356941135, 0.00934171025, 0.00292176194, 0.00353268371, 0.000109349567, 0.00023793093, 0.00234393054, 0.00617434969, 0.00217267731, 0.00312360702, 8.14581726e-05, 0.000159118572, 0.00302385632, 0.00686441176, 0.00254113041, 0.00260550878, 8.60854125e-05, 0.000217834153, 0.00255214283, 0.00672823889, 0.00275826734, 0.00373062305, 0.00010913267, 0.000276369654, 0.00357878511, 0.00936553348, 0.00291547552, 0.00353048858, 0.000109395645, 0.000238876964, 0.00235067075, 0.00619496265, 0.00217864919, 0.00312537001, 8.12263243e-05, 0.000159098083, 0.00302949827, 0.00687197037, 0.00254831254, 0.00261054235, 8.60427317e-05, 0.000217681372, 0.00255722669, 0.00676102238, 0.0027687042, 0.00372440577, 0.000108978573, 0.000275843689, 0.00359133934, 0.00938619021, 0.00292896596, 0.00353865954, 0.000108599917, 0.000237969478, 0.00235475786, 0.00617910409, 0.00218356703, 0.00312551088, 8.1313432e-05, 0.00015904865, 0.00302546262, 0.00687659392, 0.00255060429, 0.00260506407, 8.55453181e-05, 0.00021643503, 0.00256042252, 0.00672832131, 0.00277124369, 0.00372730847, 0.000109311397, 0.000274934195, 0.00359466975, 0.00936197769, 0.00293550035, 0.00353498384, 0.000109158274, 0.000237548302, 0.00236242614, 0.00618204428, 0.00218170695, 0.0031291442, 8.12250073e-05, 0.000158769515, 0.00304561295, 0.00688680634, 0.00255416962, 0.00260471576, 8.60861546e-05, 0.000217458539, 0.00257478119, 0.00674380129, 0.00276863319, 0.00373410736, 0.000109590277, 0.000275722239, 0.00360395713, 0.00938487332, 0.00294082798, 0.00354550732, 0.000109204928, 0.000238394161, 0.00237488165, 0.00619572029, 0.00218302594, 0.00312838447, 8.17740802e-05, 0.000159251838, 0.00305120531, 0.00688970601, 0.00255849934, 0.00261004339, 8.64033573e-05, 0.000216753906, 0.00256736623, 0.00674573379, 0.00277337525, 0.00373217929, 0.000109603025, 0.000275693601, 0.00361198001, 0.00939594023, 0.00293555739, 0.00353642716, 0.000109771725, 0.00023820874, 0.00236901734, 0.0062055341, 0.00218500034, 0.00312661962, 8.14219093e-05, 0.000159198535, 0.0030486742, 0.00687975902, 0.00255659944, 0.00260368572, 8.60245127e-05, 0.000217479275, 0.00257502357, 0.00674388092, 0.00276904623, 0.00372580951, 0.000109497305, 0.000275241327, 0.00361718517, 0.00938589219, 0.00293747545, 0.0035270683, 0.000109152556, 0.000238651366, 0.00236446434, 0.00619097706, 0.00218725926, 0.00312205707, 8.15383682e-05, 0.000159874413, 0.00304143177, 0.00687508518, 0.00256612105, 0.00260393834, 8.62594534e-05, 0.000217107183, 0.00256285816, 0.00673323451, 0.00277429726, 0.00372201647, 0.000109756344, 0.000275447906, 0.00360445213, 0.00936327036, 0.00294910837, 0.003534836, 0.000108911037, 0.000239010013, 0.00236556795, 0.00616162643, 0.00218293862, 0.00313211442, 8.144194e-05, 0.000159873045, 0.00304164155, 0.00684481766, 0.00256098062, 0.00260729878, 8.59208085e-05, 0.000217278459, 0.00256361044, 0.00672128238, 0.00277427351, 0.00373658817, 0.000109636676, 0.000275648606, 0.00359839667, 0.00937368255, 0.00294576492, 0.00354493968, 0.000109605317, 0.000239036439, 0.00235755579, 0.00618878845, 0.00219141576, 0.00313613075, 8.16055763e-05, 0.00016010736, 0.00304257567, 0.00686105108, 0.00255397893, 0.00261307391, 8.65209295e-05, 0.000218160523, 0.0025650959, 0.0067072208, 0.0027718551, 0.00373697304, 0.00010973437, 0.000276645413, 0.00359166996, 0.00932740513, 0.00293177203, 0.00352787599, 0.000108711611, 0.000238544642, 0.00234893267, 0.00615602219, 0.0021903622, 0.0031334979, 8.17817199e-05, 0.000160337149, 0.00303744804, 0.00684035895, 0.00256128493, 0.00261707464, 8.63405221e-05, 0.000218951507, 0.0025592125, 0.00671945931, 0.00277557736, 0.00374446181, 0.000109292952, 0.000277831161, 0.00359135633, 0.00936016347, 0.00294157863, 0.003550936, 0.000109733744, 0.000240017995, 0.00235738163, 0.00615861127, 0.00219225045, 0.00313501456, 8.19424604e-05, 0.000160386524, 0.00304343202, 0.00684890989, 0.00256551686, 0.00261914288, 8.70051008e-05, 0.000218473782, 0.00255893497, 0.00671893964, 0.00277933059, 0.00374069042, 0.000110082416, 0.000276901643, 0.00361048547, 0.00938013569, 0.00294877891, 0.00354939746, 0.000110057765, 0.000240764275, 0.00236196187, 0.00618855376, 0.00219304813, 0.003138514, 8.17752516e-05, 0.000160484138, 0.00304275216, 0.00688899215, 0.00256150658, 0.00262191752, 8.64082176e-05, 0.000217714143, 0.00255125458, 0.00674467627, 0.00278305868, 0.00373951811, 0.000109847431, 0.000276451348, 0.00359590026, 0.00937274843, 0.00294199307, 0.00354976882, 0.000109523411, 0.000238250999, 0.00236743665, 0.0062012244, 0.00219224184, 0.0031453066, 8.17690889e-05, 0.000160169817, 0.00306481356, 0.00689429184, 0.00256618462, 0.00262357015, 8.71160228e-05, 0.000218726171, 0.00257035228, 0.00674398616, 0.00277636666, 0.00375128957, 0.000109736669, 0.000276287203, 0.00361433695, 0.00941586215, 0.00294389855, 0.00355255441, 0.000110199529, 0.000239553672, 0.00237080199, 0.00619434239, 0.00219391566, 0.00313936756, 8.14767336e-05, 0.000159665549, 0.00305602816, 0.00689076679, 0.00256561837, 0.0026092364, 8.67898198e-05, 0.000218645262, 0.00257226615, 0.00676786294, 0.00278368755, 0.00375140528, 0.000110022404, 0.000275956525, 0.00361788808, 0.00939312764, 0.00294406922, 0.00355488667, 0.000109473505, 0.000239261703, 0.00238005887, 0.00618919078, 0.00219126581, 0.00314552151, 8.12585422e-05, 0.000159354211, 0.00306193205, 0.00689256191, 0.00256373221, 0.00262726494, 8.63407622e-05, 0.000217703142, 0.0025822327, 0.00675234059, 0.00277831871, 0.00374199729, 0.000109755616, 0.000275671773, 0.00363235897, 0.00941621792, 0.00294797402, 0.00355822244, 0.000109970475, 0.000239902001, 0.00238950644, 0.00620114198, 0.00218847953, 0.00315324799, 8.15704989e-05, 0.00015956616, 0.00306924875, 0.00689740106, 0.00256582815, 0.00262871827, 8.68572097e-05, 0.000218866582, 0.00259321067, 0.00674213422, 0.00277090352, 0.00374908606, 0.000109978551, 0.00027581639, 0.00363641675, 0.0093901651, 0.00295183947, 0.0035717797, 0.000110077082, 0.000239789719, 0.00239504874, 0.00619332446, 0.00219393126, 0.00315348431, 8.18972185e-05, 0.000159517644, 0.00308374059, 0.00691570248, 0.00256429962, 0.00262683723, 8.67333001e-05, 0.000218255591, 0.00259046699, 0.00674514892, 0.00277653569, 0.00374144618, 0.000109805762, 0.000274618797, 0.0036509186, 0.00939622894, 0.0029480895, 0.00354955462, 0.000110165289, 0.000239239613, 0.00239512837, 0.0061845202, 0.00219334126, 0.00313808001, 8.18981571e-05, 0.000159064701, 0.00307742297, 0.00690270681, 0.0025618989, 0.00261493633, 8.65641778e-05, 0.000218477944, 0.00258536125, 0.00673841871, 0.00278189848, 0.0037451284, 0.000109409004, 0.00027507788, 0.00363095803, 0.00938548148, 0.00294634886, 0.00353909191, 0.000109852561, 0.000239004774, 0.00238398882, 0.00619797502, 0.00218932517, 0.00314234733, 8.12852886e-05, 0.00015864936, 0.00307169068, 0.00688387826, 0.0025616833, 0.00261662574, 8.65697075e-05, 0.000217520777, 0.00258833379, 0.00675057899, 0.00277882745, 0.0037344161, 0.000109393768, 0.000273429032, 0.00364436908, 0.00940275192, 0.00293741166, 0.00354183326, 0.000109388558, 0.000236870692, 0.00238112104, 0.0062183924, 0.00217981241, 0.00313725229, 8.13348306e-05, 0.000157422153, 0.0030656748, 0.00691410806, 0.00255125202, 0.00260925363, 8.64323592e-05, 0.00021623724, 0.00257061142, 0.00675025629, 0.00276497798, 0.00372575596, 0.000109050081, 0.000274274469, 0.00362659595, 0.00940112676, 0.00293466728, 0.00354122603, 0.000109371555, 0.000238575143, 0.00237865443, 0.0061844904, 0.00218338543, 0.00312127103, 8.12170329e-05, 0.000158106312, 0.00306828902, 0.0068899449, 0.002549069, 0.00260771043, 8.6234948e-05, 0.000217163091, 0.00257749413, 0.00674137054, 0.00275974977, 0.00374021986, 0.000109057357, 0.000274302147, 0.00363899535, 0.00941527076, 0.00292906188, 0.00354401511, 0.000109411296, 0.000238460736, 0.00238613435, 0.0061876392, 0.00217289431, 0.00313365413, 8.11566279e-05, 0.000158927054, 0.00307812542, 0.00688598491, 0.00254537119, 0.00261253724, 8.61833978e-05, 0.000217984169, 0.00258613238, 0.00675552711, 0.0027594089, 0.00374418218, 0.000109692519, 0.000275039085, 0.00364862941, 0.00942502916, 0.00293210917, 0.00353081245, 0.000109634057, 0.000238119057, 0.00238855649, 0.00620888453, 0.00217571645, 0.00313648838, 8.14195737e-05, 0.000157741, 0.00307804346, 0.00690846844, 0.00253985683, 0.00261471118, 8.67388517e-05, 0.000217265202, 0.00258812937, 0.00676481891, 0.00275738607, 0.00374302827, 0.000109459936, 0.000274161255, 0.0036288402, 0.00942157488, 0.00292270095, 0.00355248689, 0.000110046014, 0.000237196131, 0.00238114968, 0.00622308534, 0.00216857181, 0.00312877423, 8.10807542e-05, 0.000158033203, 0.00306414673, 0.00690842327, 0.0025484385, 0.00262253219, 8.63824243e-05, 0.000215973691, 0.00256967382, 0.00677410932, 0.00276782736, 0.00374637987, 0.000109566558, 0.000272479694, 0.00362673379, 0.00941781048, 0.00292722718, 0.00356052862, 0.000109766814, 0.000237307657, 0.00238161162, 0.00620455761, 0.00217086892, 0.00314071239, 8.1502847e-05, 0.000157118338, 0.00305572851, 0.00691712415, 0.00255311909, 0.00263330666, 8.62965535e-05, 0.000216340559, 0.00257827388, 0.00676911324, 0.00276121381, 0.00376697397, 0.000109136214, 0.000271295576, 0.00363280624, 0.00943943765, 0.00292904256, 0.00358519121, 0.000109646928, 0.000236219144, 0.00238563493, 0.00624074414, 0.00218782574, 0.00315960916, 8.11346617e-05, 0.000157256698, 0.00305721955, 0.00694665359, 0.00255823648, 0.00262828171, 8.68060451e-05, 0.000216719825, 0.00258800876, 0.00681204582, 0.00276888697, 0.00374659151, 0.000109324843, 0.000273131998, 0.00361609063, 0.00941930618, 0.00292791356, 0.00356287486, 0.000109741901, 0.000238042558, 0.00239470904, 0.00622179918, 0.00216935016, 0.00313570024, 8.14217492e-05, 0.000158370662, 0.00307118148, 0.00688598817, 0.00253786193, 0.00262000784, 8.58001295e-05, 0.000217837893, 0.00258591468, 0.00672324421, 0.00274059759, 0.00374127156, 0.000108846674, 0.000276919309, 0.0036375334, 0.00936390646, 0.00290204794, 0.00355823059, 0.000109039262, 0.000238442779, 0.00238101697, 0.0062056398, 0.00215579243, 0.00314083789, 8.10545462e-05, 0.000159106727, 0.00307305367, 0.00686621899, 0.00252303435, 0.002606706, 8.65692928e-05, 0.000218575864, 0.00258320291, 0.0066881543, 0.00273860618, 0.00373622449, 0.000108847496, 0.000276000763, 0.00364677003, 0.00934780668, 0.00290389056, 0.00354605704, 0.000110207417, 0.000238954643, 0.00239971303, 0.00616672076, 0.00215539848, 0.00312903267, 8.1357015e-05, 0.000159787844, 0.00307306694, 0.00687602581, 0.00252560573, 0.00260793115, 8.71043885e-05, 0.000218184199, 0.00259384583, 0.00671046413, 0.00274217897, 0.00373498187, 0.000110107518, 0.000277712796, 0.00365548814, 0.00941347051, 0.00290623889, 0.00354311103, 0.000110659596, 0.000239530593, 0.00239371718, 0.00619346555, 0.00215453515, 0.00313362316, 8.18277476e-05, 0.000159520379, 0.00308197923, 0.00690200366, 0.00252304762, 0.00261314982, 8.69207724e-05, 0.000217865949, 0.00259211799, 0.00675603934, 0.00274195755, 0.00373417116, 0.000110299516, 0.000277850777, 0.00365471561, 0.00938985404, 0.00290318532, 0.00352738658, 0.000110552239, 0.000240259542, 0.00239713234, 0.00616898946, 0.00215715799, 0.00312351203, 8.18550616e-05, 0.000160461321, 0.00308644795, 0.00689625042, 0.00252191839, 0.00260711531, 8.75176847e-05, 0.000219638168, 0.00258385669, 0.00671467651, 0.00273744203, 0.00372967497, 0.000110427798, 0.000278703723, 0.00365416147, 0.00941138901, 0.00290659559, 0.00353209302, 0.000111648718, 0.000240751877, 0.00240225531, 0.00615870999, 0.00216101971, 0.00312358025, 8.23426453e-05, 0.000159861156, 0.00307826861, 0.00687810406, 0.00252241758, 0.00261028646, 8.71889133e-05, 0.000218881367, 0.0025865552, 0.00671529723, 0.00274427701, 0.00372932432, 0.000110549074, 0.000278511958, 0.00364942872, 0.00939133018, 0.00290931365, 0.0035405599, 0.000111396781, 0.000239675428, 0.00238860422, 0.00615787227, 0.00215828442, 0.00312791602, 8.21346694e-05, 0.000159515213, 0.00307999575, 0.00688310899, 0.00252698176, 0.00260961126, 8.77126877e-05, 0.0002191159, 0.00258804974, 0.00670371437, 0.0027364057, 0.00373127731, 0.00011099832, 0.000277524581, 0.00364852557, 0.00940100104, 0.00290850969, 0.00354650337, 0.000111607747, 0.000240622438, 0.00239993422, 0.00617369218, 0.00215502526, 0.00312745967, 8.26012256e-05, 0.000159293137, 0.0030886142, 0.0068818708, 0.00252100453, 0.00261016726, 8.75200203e-05, 0.00021877831, 0.00258704135, 0.00672012381, 0.00274029304, 0.00373077742, 0.000110895489, 0.000278781343, 0.00365621434, 0.00937048998, 0.00290769292, 0.00352779729, 0.00011152964, 0.00024039016, 0.0024054721, 0.00616691355, 0.00215173024, 0.00311399717, 8.24113013e-05, 0.000160092255, 0.00309176068, 0.00686699944, 0.0025198753, 0.0025981348, 8.75472397e-05, 0.000218762463, 0.00258635986, 0.00671123387, 0.00273810071, 0.00371893216, 0.000111548798, 0.000277462415, 0.00365629047, 0.00936230924, 0.00291049783, 0.00352869742, 0.00011178667, 0.000240496738, 0.00239686086, 0.00615591509, 0.00216242904, 0.00312584545, 8.25884636e-05, 0.000159744741, 0.00307378708, 0.00686711026, 0.00252543995, 0.00260265148, 8.78749415e-05, 0.000219520298, 0.00259424932, 0.0067062797, 0.00274189212, 0.00371603738, 0.000111433335, 0.000278241496, 0.00366106047, 0.00937158894, 0.00290849502, 0.00353142479, 0.00011232157, 0.000241164002, 0.00239550206, 0.00616016053, 0.00216304557, 0.00311959325, 8.28851189e-05, 0.000160884025, 0.00308360439, 0.00687116385, 0.00252946978, 0.0026045104, 8.80262451e-05, 0.000219552327, 0.00258648908, 0.0066888677, 0.00274178409, 0.00372584444, 0.000111997724, 0.000279750791, 0.00364805572, 0.00936645549, 0.00291829067, 0.00353949517, 0.000112243615, 0.000241958624, 0.00239211787, 0.00615015533, 0.00216631754, 0.00312829367, 8.31537254e-05, 0.0001601353, 0.00308028003, 0.00686401827, 0.00253827451, 0.00261055632, 8.8127701e-05, 0.000220324873, 0.00259278156, 0.00671137031, 0.00274876948, 0.00373920728, 0.000112133639, 0.000279993081, 0.00364423054, 0.00935809966, 0.00291554327, 0.00355523964, 0.000111903239, 0.00024233888, 0.00239309436, 0.0061583803, 0.00216674665, 0.00313216541, 8.2911356e-05, 0.000160443131, 0.00308625237, 0.00686978688, 0.00252771121, 0.00261248974, 8.85536138e-05, 0.00021912485, 0.00259580952, 0.00668883231, 0.00274313916, 0.00374389067, 0.000111658192, 0.000278443214, 0.00364599866, 0.00935789663, 0.00290843262, 0.00354965078, 0.000111894165, 0.000239761124, 0.00240077707, 0.00613961369, 0.00215541502, 0.00313544227, 8.25898023e-05, 0.000159811316, 0.00308135827, 0.00685098534, 0.00252417452, 0.00260638143, 8.76715494e-05, 0.000218400688, 0.00259256433, 0.00669909269, 0.00272974139, 0.0037233287, 0.000111020549, 0.000277507381, 0.00365489768, 0.00935517345, 0.00290890574, 0.00354497554, 0.000111070098, 0.000238629509, 0.00240114355, 0.0061590164, 0.00215820712, 0.00312597491, 8.26685136e-05, 0.000159428673, 0.00308565586, 0.00686492538, 0.00252951542, 0.0026151624, 8.78660576e-05, 0.000218776215, 0.00259463303, 0.0066997651, 0.00274170446, 0.00373064261, 0.000110227273, 0.000277692685, 0.00365268998, 0.00935363211, 0.00290165213, 0.00355251227, 0.000110706351, 0.000238805907, 0.00240759319, 0.0061628418, 0.00215516682, 0.00313194632, 8.23537994e-05, 0.000160141877, 0.00309575768, 0.00686659664, 0.00252391375, 0.00261178636, 8.75089245e-05, 0.000219729904, 0.00259269495, 0.00671706256, 0.0027380276, 0.00373799587, 0.000110924455, 0.000278742256, 0.00365410792, 0.00937461294, 0.00290791667, 0.00354884821, 0.000110928049, 0.000240316615, 0.00240577175, 0.0061657005, 0.00215546554, 0.00313216215, 8.21163412e-05, 0.000160502488, 0.00309615815, 0.00687240018, 0.0025185179, 0.002620121, 8.70887743e-05, 0.00021995003, 0.002598705, 0.00670730276, 0.00273193559, 0.00373921567, 0.000110570887, 0.000278824387, 0.00365886907, 0.00938774273, 0.00290898699, 0.00354258786, 0.000111394766, 0.000240066758, 0.00240938971, 0.00616653683, 0.00215114979, 0.00313047739, 8.30284553e-05, 0.000160600946, 0.00309236348, 0.00685175182, 0.00252997014, 0.00261461153, 8.77175407e-05, 0.000221113645, 0.0026064706, 0.00671904767, 0.00274041295, 0.00375693059, 0.000111920206, 0.000279684638, 0.0036643839, 0.00934589375, 0.00290407706, 0.00354228495, 0.000111252848, 0.000241725967, 0.00240327138, 0.00613949168, 0.00214716187, 0.00312465522, 8.24311792e-05, 0.000161455711, 0.0031012015, 0.00685715675, 0.00251852861, 0.0026121831, 8.72219971e-05, 0.000220778486, 0.00260640262, 0.00669248262, 0.00273383199, 0.00373930507, 0.00011066741, 0.00027999148, 0.00366132148, 0.00932647102, 0.00289302343, 0.00354167027, 0.000111302608, 0.000241310321, 0.0024027878, 0.00613713497, 0.00215223618, 0.00312634767, 8.24139715e-05, 0.000161168544, 0.00309117278, 0.00686456123, 0.00252205762, 0.00261008809, 8.76290942e-05, 0.000220942937, 0.00260529318, 0.00670497119, 0.0027370071, 0.00372536504, 0.000111754482, 0.000281407702, 0.00365990726, 0.00938015711, 0.00290874625, 0.00353685021, 0.000111337635, 0.000242137234, 0.00240267464, 0.00615838589, 0.00215213397, 0.0031353482, 8.25106108e-05, 0.00016112045, 0.00308608683, 0.00687688962, 0.00251217792, 0.00260963826, 8.74639591e-05, 0.000220293572, 0.00260245381, 0.00670366921, 0.00273394003, 0.00374207878, 0.000111845533, 0.000279603322, 0.00366611499, 0.00936919823, 0.00289579225, 0.00354626426, 0.000111279151, 0.000240758309, 0.00241568103, 0.00616344018, 0.00215287204, 0.00312574743, 8.28781631e-05, 0.000160444208, 0.00309083774, 0.00687467819, 0.0025226539, 0.0026118278, 8.77538623e-05, 0.000219649693, 0.00260807038, 0.00671714498, 0.00273805624, 0.00372996018, 0.000112162532, 0.000280189066, 0.00366634107, 0.0093541136, 0.0029091835, 0.00353858736, 0.000111316091, 0.000240808557, 0.00241266168, 0.00615308573, 0.00215568766, 0.00312654977, 8.30222925e-05, 0.000160624055, 0.00309857028, 0.00687811105, 0.00252216542, 0.00260750949, 8.77013154e-05, 0.000220014175, 0.00261649, 0.00671460712, 0.00274652732, 0.00372369634, 0.000111773028, 0.000278611551, 0.00368715543, 0.0093652159, 0.00291146967, 0.00353439106, 0.000111147026, 0.000240637833, 0.00241370057, 0.00616433052, 0.00215538917, 0.00312608737, 8.27511758e-05, 0.000160088734, 0.00310125644, 0.00688898517, 0.00252433773, 0.00260960148, 8.73137833e-05, 0.000219334528, 0.00262101204, 0.00671382528, 0.00273455097, 0.00372305256, 0.000111011126, 0.000279791304, 0.0036802676, 0.00936099514, 0.00290789478, 0.00354195782, 0.000110707413, 0.00024203636, 0.00241299579, 0.00616927212, 0.00215596356, 0.0031196808, 8.2138904e-05, 0.000161183299, 0.00310860341, 0.00686542597, 0.00251939823, 0.00259845657, 8.63750975e-05, 0.00022054305, 0.00261068041, 0.00670565059, 0.00273434678, 0.00372109003, 0.00011021697, 0.000279915141, 0.00366486632, 0.00935341511, 0.0028993173, 0.00352269714, 0.000109380315, 0.000241913629, 0.0024053473, 0.00616216892, 0.00215495867, 0.00310989399, 8.1446291e-05, 0.000160944954, 0.00309809437, 0.0068952851, 0.00252286857, 0.00259668869, 8.63946188e-05, 0.000220427421, 0.0026056401, 0.00671786396, 0.00273172162, 0.00372842979, 0.000110807734, 0.000279772357, 0.00367962033, 0.00938462, 0.00289847259, 0.00352821103, 0.000110142384, 0.000241499074, 0.00241339789, 0.00615814095, 0.0021530597, 0.00311658275, 8.23376176e-05, 0.000161236792, 0.00310573517, 0.00686146645, 0.00252190046, 0.00259339064, 8.60964137e-05, 0.000220746471, 0.00261260755, 0.00671229232, 0.00273841037, 0.00371507206, 0.000110136076, 0.000281490065, 0.00369600533, 0.00937203132, 0.00289616967, 0.00353201549, 0.000110128203, 0.000242969312, 0.00241627637, 0.00615217537, 0.00214813557, 0.00312142819, 8.24926828e-05, 0.000162026176, 0.00311599462, 0.00687911687, 0.00252236216, 0.00260645337, 8.62873421e-05, 0.00022038391, 0.00262452732, 0.00670812605, 0.00273342011, 0.00372969289, 0.000110891568, 0.000282160996, 0.00369216362, 0.00935433432, 0.00290241814, 0.0035389571, 0.000109579931, 0.000242209746, 0.00242938916, 0.00615886506, 0.00214866735, 0.00312720821, 8.17982582e-05, 0.000161663222, 0.00312746852, 0.00687469169, 0.00251604524, 0.00261157542, 8.70212025e-05, 0.000220916379, 0.00263484986, 0.00671373494, 0.00273574749, 0.00373118999, 0.000111165878, 0.000281085115, 0.00370525941, 0.00937527139, 0.00290182745, 0.00354061555, 0.000109854976, 0.000242049995, 0.00243525999, 0.00614435272, 0.00215116516, 0.00312755606, 8.21179128e-05, 0.000161783188, 0.00311268866, 0.00686047971, 0.00251240726, 0.00260502077, 8.6206659e-05, 0.000221198192, 0.00263041514, 0.00669457531, 0.00272633974, 0.00372674037, 0.000110640503, 0.000279633474, 0.0036897785, 0.00934187416, 0.00289420504, 0.00354047748, 0.000109320987, 0.000241528047, 0.00242915098, 0.00614967151, 0.00214524497, 0.00312678446, 8.19259731e-05, 0.00016059482, 0.0031123634, 0.00687090261, 0.00250894879, 0.00260603707, 8.60435539e-05, 0.00022046818, 0.00263181655, 0.00670476537, 0.00272822008, 0.00372478599, 0.000110414119, 0.000278686493, 0.00369299296, 0.00936312787, 0.00288893003, 0.00353701692, 0.000109740642, 0.000241849295, 0.00243251259, 0.0061520217, 0.0021473302, 0.00311707752, 8.21530048e-05, 0.000160698808, 0.00309992232, 0.00685371179, 0.00250954577, 0.00260610227, 8.69619689e-05, 0.000219887515, 0.00261616497, 0.00668653939, 0.00272942032, 0.0037273604, 0.000111330948, 0.000278182619, 0.00368020777, 0.00935791992, 0.00289247604, 0.00354158902, 0.000110446752, 0.000240705049, 0.00241489056, 0.00614845334, 0.00215084199, 0.00312328502, 8.20793794e-05, 0.000160146752, 0.00309861382, 0.00685701007, 0.00251504034, 0.00260701496, 8.65102047e-05, 0.000219636277, 0.00260893605, 0.00667448947, 0.00272338279, 0.0037254449, 0.000111221132, 0.000277674932, 0.00366650848, 0.00933130085, 0.0028876171, 0.00354098855, 0.000109843662, 0.000240837515, 0.00241908454, 0.00613521598, 0.00215058378, 0.00312106172, 8.22280781e-05, 0.000160265598, 0.00309869787, 0.00684327492, 0.00251579168, 0.00260203308, 8.72142627e-05, 0.000220431612, 0.00261465646, 0.00668856595, 0.00273039681, 0.00372382393, 0.000111597416, 0.000279041677, 0.00367135089, 0.00933522917, 0.00289427419, 0.00353338709, 0.000110282585, 0.000240870126, 0.00241385447, 0.00613447791, 0.00214871508, 0.00311743002, 8.22591392e-05, 0.000159507297, 0.00309358956, 0.00683737313, 0.00251008081, 0.00260238326, 8.69936557e-05, 0.000219785448, 0.00260661449, 0.00667206198, 0.00272957748, 0.00372012844, 0.000111240537, 0.000277073268, 0.00367899099, 0.00931630842, 0.00289451214, 0.00354567426, 0.000110778165, 0.000239975649, 0.00241917884, 0.00612014951, 0.00214068079, 0.00312681869, 8.26819232e-05, 0.000159382937, 0.00310285902, 0.00684905238, 0.00251148269, 0.00260567875, 8.76787381e-05, 0.000219936584, 0.002615951, 0.00664293999, 0.00271771871, 0.00372148585, 0.000111196845, 0.000277673331, 0.00369112892, 0.00933471788, 0.00288669462, 0.00352691882, 0.000109819797, 0.000240962239, 0.00241512014, 0.00613202946, 0.0021325741, 0.00311432895, 8.18975313e-05, 0.000160869298, 0.00311402092, 0.00684481766, 0.00250309263, 0.00260180561, 8.67396739e-05, 0.000220146598, 0.00261793262, 0.00668053748, 0.00271462649, 0.00372192264, 0.000110875182, 0.000278969324, 0.003689826, 0.00931697711, 0.00289080548, 0.00352332299, 0.000109996799, 0.000241045855, 0.00242175115, 0.00612360239, 0.00213603908, 0.00311874226, 8.19208872e-05, 0.000159668591, 0.00309790694, 0.00682989741, 0.00250646076, 0.00259974319, 8.64135727e-05, 0.000219425521, 0.00262209424, 0.00666467194, 0.00271289586, 0.00372898253, 0.000110626366, 0.000277923886, 0.00369054661, 0.00932967011, 0.002884591, 0.00353388395, 0.000109773711, 0.000240251524, 0.0024322893, 0.00613117544, 0.00213945564, 0.00312029477, 8.17829641e-05, 0.000160180964, 0.0031103224, 0.00683682971, 0.00250793132, 0.00260358187, 8.66720511e-05, 0.000219379275, 0.00262428122, 0.00665786862, 0.00271655968, 0.00373260654, 0.000110802248, 0.00027854144, 0.00370001444, 0.00933122635, 0.00288398634, 0.00353899365, 0.000109304732, 0.000240394511, 0.00242898497, 0.00611685542, 0.00213755411, 0.00312086148, 8.1509992e-05, 0.000159602991, 0.00310987141, 0.00683449535, 0.00251110038, 0.00260729645, 8.65054171e-05, 0.00021952008, 0.00262664258, 0.00665320922, 0.00271863374, 0.00373270269, 0.000110870737, 0.000278737192, 0.0037075805, 0.00933178701, 0.00288649695, 0.00354253012, 0.000109730594, 0.000240340873, 0.00242722454, 0.00613533147, 0.00213480182, 0.00312704011, 8.16381144e-05, 0.000160029216, 0.00311345258, 0.00683747977, 0.00250734575, 0.00260397256, 8.57490086e-05, 0.000219821712, 0.00262686703, 0.00665277429, 0.00271243928, 0.00373560493, 0.000110568988, 0.000279846281, 0.00369658647, 0.0093069924, 0.00288433325, 0.00353570655, 0.000108929526, 0.00024109162, 0.00242486107, 0.00611929176, 0.00213083974, 0.00312038208, 8.08096593e-05, 0.000160808879, 0.00309742708, 0.00683894334, 0.00249973172, 0.00260507269, 8.60799191e-05, 0.000221076101, 0.0026252789, 0.00665105088, 0.00271349098, 0.00373300584, 0.000109446992, 0.000279243424, 0.00370030222, 0.00934412796, 0.00288087572, 0.00354089797, 0.000110452223, 0.000240767724, 0.00244970946, 0.0061386209, 0.00213683932, 0.00313134049, 8.15582098e-05, 0.000160123556, 0.00314085558, 0.00685849739, 0.00251545408, 0.0026148688, 8.67239651e-05, 0.000220415444, 0.00265912525, 0.00673796469, 0.00272905175, 0.00374345854, 0.000110564346, 0.00027836833, 0.00372250262, 0.00935138762, 0.00290061068, 0.00355613837, 0.00010954294, 0.000240932801, 0.00244982005, 0.00614063209, 0.00214216253, 0.00314059155, 8.20095956e-05, 0.000161008022, 0.00313824881, 0.00684592267, 0.00251896447, 0.00261900341, 8.66198243e-05, 0.000221073788, 0.00263941218, 0.00667820219, 0.00272435416, 0.00373786269, 0.000110231063, 0.000278911903, 0.00373087474, 0.00933833048, 0.00290083699, 0.00355159095, 0.000109434681, 0.000241388116, 0.00244294642, 0.00614148704, 0.00213696435, 0.00313556893, 8.2132472e-05, 0.000160693453, 0.00313287391, 0.00686348882, 0.00252068904, 0.00261485181, 8.65438706e-05, 0.000221126509, 0.0026522798, 0.00669706846, 0.00272824732, 0.00374903367, 0.000111110989, 0.000279781176, 0.0037317255, 0.00937276147, 0.00289908051, 0.00355644082, 0.000110208464, 0.000241841466, 0.00245637191, 0.00614135386, 0.00214264658, 0.00314820837, 8.25683019e-05, 0.000160961834, 0.00315340539, 0.00687069492, 0.0025204292, 0.0026221131, 8.73714234e-05, 0.000222013769, 0.00265567517, 0.00669771573, 0.00272241654, 0.00375328469, 0.000112233982, 0.000280154869, 0.00374082755, 0.00936603826, 0.00289734406, 0.00355973071, 0.000110698005, 0.000242086229, 0.00245650648, 0.00613594847, 0.00214537163, 0.00314070797, 8.25868919e-05, 0.000161373522, 0.00314790895, 0.00685633766, 0.00252687698, 0.00261952169, 8.7553577e-05, 0.000221925511, 0.00266283052, 0.00670076162, 0.00273334701, 0.00374999945, 0.000112068235, 0.000280758104, 0.00374714122, 0.00936144684, 0.00290086307, 0.00356373121, 0.000110761692, 0.000243935836, 0.00246041222, 0.00613717595, 0.00214026961, 0.00314903772, 8.2482693e-05, 0.000162131415, 0.00315791741, 0.00686401548, 0.00251886155, 0.00262639276, 8.75559126e-05, 0.000222755698, 0.00266902405, 0.00670334557, 0.00273064477, 0.00375177595, 0.000111850553, 0.000281778193, 0.00375091378, 0.00938444026, 0.00291027781, 0.00356593519, 0.000110940746, 0.000244024937, 0.00246995827, 0.00617151521, 0.00215453189, 0.00314790593, 8.28396078e-05, 0.000161969336, 0.00315996399, 0.00688667595, 0.0025359604, 0.00263156905, 8.77950297e-05, 0.000222562507, 0.00266726036, 0.00674589071, 0.00273849373, 0.00375828007, 0.000112479982, 0.00028166917, 0.00375138782, 0.00944170263, 0.00291992119, 0.00357417203, 0.000111794783, 0.000244000534, 0.00246989517, 0.00620161509, 0.00215554237, 0.00314042717, 8.28541451e-05, 0.000161980133, 0.00316548999, 0.00690397527, 0.00254048291, 0.00262333197, 8.79126528e-05, 0.000223138748, 0.00267754169, 0.00673328526, 0.00275128148, 0.0037546251, 0.000112598667, 0.000280420238, 0.00374579802, 0.00943655707, 0.00290912529, 0.00356710749, 0.000111545494, 0.000243716859, 0.00247557345, 0.0061819707, 0.00215623155, 0.00315391598, 8.24999952e-05, 0.000161806005, 0.00315241027, 0.00693185348, 0.00253269589, 0.00262100226, 8.75026744e-05, 0.000223962139, 0.00267652399, 0.00671916222, 0.0027472747, 0.00374944205, 0.000112472793, 0.000281925459, 0.00375716621, 0.00943059567, 0.00291062519, 0.00355507876, 0.000112054448, 0.00024432363, 0.00247242791, 0.00616638782, 0.00215852889, 0.00314454525, 8.32096557e-05, 0.000163145625, 0.00316975848, 0.00691729365, 0.00253563933, 0.00263064262, 8.79779036e-05, 0.000224904332, 0.00269683916, 0.00673494022, 0.00274745212, 0.00374186574, 0.00011240803, 0.000282414258, 0.00375320576, 0.00941938162, 0.00291673001, 0.00355376862, 0.000111714005, 0.000245936506, 0.00246300246, 0.00616132608, 0.00215207622, 0.00312009314, 8.35513056e-05, 0.000162687531, 0.00314613013, 0.00690318365, 0.00253689894, 0.00262028934, 8.90256342e-05, 0.000223975585, 0.00266974512, 0.00673875725, 0.00273956847, 0.00372954761, 0.000112604248, 0.000280425855, 0.00373204099, 0.00944799278, 0.00292283832, 0.00354099879, 0.000111936119, 0.000244696188, 0.00246526115, 0.00619321875, 0.00216014078, 0.00311534759, 8.34575112e-05, 0.000161775475, 0.00314740022, 0.00691986922, 0.00254311925, 0.00259845261, 8.85736299e-05, 0.000224073825, 0.00266515254, 0.00674476614, 0.00273968955, 0.00371148554, 0.000113995353, 0.000281164743, 0.00373766595, 0.00945513602, 0.00291974959, 0.00352570275, 0.00011306908, 0.000244542491, 0.00246802182, 0.00619270233, 0.00215785508, 0.00311117736, 8.41778965e-05, 0.000162461816, 0.0031539388, 0.00691413041, 0.00254064426, 0.00259971991, 8.92361713e-05, 0.000223082796, 0.00266748597, 0.00672669336, 0.00274644908, 0.00373054855, 0.000114198367, 0.000281695713, 0.00373661797, 0.00942265522, 0.00292448304, 0.00355302729, 0.000113386297, 0.000244551833, 0.00245641288, 0.00617969828, 0.00215607439, 0.00313602039, 8.50562792e-05, 0.000161971024, 0.00314706936, 0.00690283766, 0.00253810105, 0.00261951168, 8.97452992e-05, 0.000223468116, 0.00267063756, 0.00675432384, 0.00274371961, 0.00374318822, 0.000114303497, 0.000282136811, 0.00375142135, 0.00945673045, 0.00291834888, 0.00355625642, 0.000114011971, 0.000244201132, 0.00246980553, 0.00620313827, 0.00216084276, 0.00313486229, 8.57985724e-05, 0.000163001489, 0.00316848396, 0.00691859843, 0.00254528155, 0.00261589396, 8.99137958e-05, 0.000223557188, 0.00267718639, 0.00674562762, 0.00274361414, 0.00373568432, 0.000115493014, 0.000283803529, 0.00375661603, 0.00945893675, 0.00292425486, 0.00355493207, 0.000114025352, 0.000246612064, 0.00247077015, 0.00618954236, 0.00215875474, 0.00313333538, 8.62994348e-05, 0.000162943368, 0.00315430458, 0.00693512009, 0.00254799612, 0.00261391141, 9.19031372e-05, 0.000224279007, 0.00267086108, 0.00676668296, 0.00275384565, 0.00373393507, 0.000119093856, 0.000283262343, 0.0037502686, 0.00943805557, 0.00291638216, 0.00353356148, 0.000113741706, 0.000245629752, 0.00246812287, 0.00618052995, 0.00215214002, 0.00310421921, 8.42815134e-05, 0.000163273711, 0.0031611505, 0.00689390628, 0.00252821879, 0.00260170246, 8.79468644e-05, 0.000224467076, 0.00267216074, 0.00671949284, 0.0027336718, 0.0037011283, 0.000112618211, 0.000283179194, 0.00374380383, 0.00940829981, 0.00290602888, 0.00352399773, 0.000111662877, 0.000245255127, 0.00246374658, 0.00618172484, 0.0021521328, 0.00310110417, 8.28238117e-05, 0.000162678683, 0.00315180467, 0.0068960744, 0.00253314176, 0.00258775498, 8.77444836e-05, 0.000224534509, 0.00265939487, 0.00673509389, 0.00273884577, 0.00369101646, 0.000112402573, 0.000283372268, 0.00375739438, 0.00944367331, 0.00290144514, 0.00351364631, 0.00011359917, 0.000246636075, 0.00246247044, 0.00619525602, 0.00214784429, 0.00309519563, 8.50557917e-05, 0.000163467834, 0.00317240809, 0.00692325877, 0.00253907754, 0.00258077169, 8.88035866e-05, 0.000225052325, 0.00268606469, 0.00673813745, 0.00272607408, 0.0036940563, 0.000111734036, 0.000283345784, 0.00375816389, 0.00944055617, 0.00291244267, 0.00350480364, 0.000110319699, 0.000245995383, 0.00246491027, 0.00617870828, 0.00214973697, 0.00309747434, 8.27941112e-05, 0.000163504286, 0.00316348532, 0.00691282796, 0.00252922811, 0.00257903663, 8.8239125e-05, 0.000225437601, 0.0026759163, 0.00671738014, 0.0027289053, 0.00368520455, 0.000112545858, 0.000285264337, 0.00376869738, 0.00940888189, 0.00291363662, 0.00350407255, 0.00010963856, 0.000246711774, 0.00247154618, 0.00618703803, 0.00214635348, 0.00310046505, 8.23511291e-05, 0.000163623132, 0.003166968, 0.00692052534, 0.00252315192, 0.00258689863, 8.64843023e-05, 0.000225681913, 0.00269039604, 0.0067306133, 0.00271981559, 0.00368855381, 0.000110178626, 0.000288036303, 0.00378264254, 0.00943216309, 0.00290319766, 0.00349993422, 0.000109320776, 0.000248924742, 0.00248250691, 0.00618548132, 0.0021447693, 0.00309848436, 8.23283553e-05, 0.00016571139, 0.00318887201, 0.00690562325, 0.00252867793, 0.00257740589, 8.6980639e-05, 0.0002268432, 0.00269125192, 0.00671758177, 0.00272248033, 0.00368805439, 0.000111949361, 0.000285829243, 0.00378215406, 0.00944320485, 0.00290603447, 0.00350928819, 0.000110238841, 0.000247846008, 0.00249030674, 0.00618412392, 0.00214142445, 0.00310028763, 8.20178902e-05, 0.000164495417, 0.00318206591, 0.00690408656, 0.00252663181, 0.00257949438, 8.64134054e-05, 0.000225707961, 0.00269429362, 0.00671316963, 0.00272399676, 0.00370736211, 0.000112060967, 0.000285804475, 0.00377405249, 0.00943199359, 0.00290914904, 0.0035182205, 0.0001111077, 0.000248229364, 0.00249207951, 0.00619065203, 0.0021386093, 0.00310693262, 8.33723243e-05, 0.00016494903, 0.00319470093, 0.00692818779, 0.00252780505, 0.00260015996, 8.81463566e-05, 0.000227696102, 0.00269290968, 0.00675041322, 0.00273255934, 0.00371440826, 0.000112947731, 0.000286688359, 0.00378606864, 0.00944753736, 0.00291065546, 0.00353643531, 0.000111460009, 0.000248638709, 0.00248481426, 0.00619172817, 0.00215699896, 0.00311835809, 8.36178733e-05, 0.000164919926, 0.00318043446, 0.0069163898, 0.00254281098, 0.00259446399, 8.81262749e-05, 0.000226683842, 0.00270225131, 0.00675575109, 0.00273180846, 0.00371514075, 0.000112963891, 0.000286442199, 0.00379046123, 0.00948290899, 0.00292220898, 0.00353228557, 0.000110670364, 0.000248904602, 0.00249144644, 0.00621222751, 0.00215605926, 0.0031110798, 8.32436272e-05, 0.000165893653, 0.00319435471, 0.00694891624, 0.00253204559, 0.0025988617, 8.8293571e-05, 0.000227842887, 0.00269441376, 0.00675076852, 0.00273750955, 0.00371910864, 0.000112176, 0.000287716335, 0.00379088661, 0.00944923423, 0.00291231787, 0.00353471516, 0.000111089801, 0.000250346144, 0.00248860638, 0.0062038349, 0.00214503054, 0.00310763135, 8.2633851e-05, 0.000165987483, 0.00318934489, 0.00693256874, 0.00252831727, 0.00260086032, 8.7370594e-05, 0.000227699129, 0.00270726532, 0.00673017697, 0.00273427251, 0.00371514075, 0.00011270996, 0.000287234492, 0.00379251991, 0.00948174484, 0.00291610486, 0.00352804549, 0.000110929635, 0.000249136559, 0.00248898147, 0.00621310202, 0.00215192069, 0.00310251373, 8.43718153e-05, 0.000165713602, 0.00318900822, 0.00695696007, 0.00252866116, 0.0025935981, 8.83082248e-05, 0.000227645738, 0.00269874558, 0.00676200259, 0.00273526087, 0.00369884027, 0.000114100621, 0.000286574679, 0.00378751499, 0.00948193297, 0.00291789114, 0.00353598874, 0.000112720714, 0.000249537115, 0.00249446323, 0.0062480378, 0.00214262726, 0.00310367323, 8.32584774e-05, 0.000165094723, 0.00319551793, 0.00695687113, 0.00252680131, 0.00258555566, 8.84923356e-05, 0.000227370459, 0.00269627781, 0.00676008128, 0.00273522455, 0.00370420353, 0.000112919959, 0.000286038616, 0.00379653648, 0.00948877912, 0.0029130422, 0.00353380502, 0.000112047928, 0.000249030592, 0.00249862392, 0.00623882189, 0.00215238868, 0.00310683367, 8.47342453e-05, 0.000165219448, 0.0032011366, 0.0069604353, 0.0025243524, 0.00259964843, 8.92670578e-05, 0.000226592878, 0.00268347934, 0.00673025008, 0.00272782473, 0.0037270519, 0.000115300449, 0.000285522547, 0.00377929281, 0.00945442636, 0.00290444586, 0.00354919559, 0.00011362246, 0.000248711702, 0.00247891527, 0.00621659774, 0.00214326242, 0.00312927226, 8.51919976e-05, 0.000165475169, 0.00317830802, 0.00694095157, 0.0025245524, 0.00261451094, 8.96018973e-05, 0.000227583878, 0.00269650319, 0.00675726403, 0.00273410231, 0.00371643272, 0.000115757633, 0.000287648261, 0.00378476153, 0.00948517583, 0.00291997986, 0.00354998163, 0.000114976559, 0.000249381352, 0.00248445943, 0.00623129681, 0.00215058611, 0.00313265366, 8.61107765e-05, 0.000166383325, 0.00317785935, 0.00696083205, 0.00251885667, 0.00260635139, 8.97803911e-05, 0.000227455035, 0.00268113101, 0.00677066762, 0.00273697102, 0.00374372699, 0.000117014926, 0.000286781898, 0.00378260296, 0.00948741939, 0.00292129489, 0.00356667489, 0.000115810399, 0.000250499172, 0.00249049137, 0.00623814249, 0.0021519002, 0.00313558825, 8.56150073e-05, 0.000166074256, 0.00319820875, 0.0069735134, 0.00254175649, 0.00261435169, 9.11582756e-05, 0.000228800971, 0.00270317448, 0.00676030247, 0.0027454386, 0.00373991067, 0.000117023301, 0.000287177798, 0.00380034535, 0.00947570149, 0.00293069449, 0.00357209588, 0.000115421892, 0.000250074925, 0.00250455178, 0.00624310505, 0.00216223346, 0.0031568564, 8.63450405e-05, 0.000166142665, 0.00320135127, 0.00698796706, 0.00254811626, 0.00263457675, 9.11160387e-05, 0.000228631106, 0.00271752756, 0.006820207, 0.00276306667, 0.00376632786, 0.000117358992, 0.0002874934, 0.00381413335, 0.0095534604, 0.00295084575, 0.00357752061, 0.000116022849, 0.000249877572, 0.00250758673, 0.00626076432, 0.00217100326, 0.00316270604, 8.65574038e-05, 0.000167210834, 0.00320854271, 0.00701791327, 0.00255325506, 0.00265426561, 9.17311845e-05, 0.000229084995, 0.0027105012, 0.00685309479, 0.00277536479, 0.00381283998, 0.000118398959, 0.000290314143, 0.00382232945, 0.00959418528, 0.00294725969, 0.003614933, 0.000117094743, 0.000251931051, 0.00250424445, 0.00628601387, 0.00217142864, 0.00319343316, 8.74653779e-05, 0.000167992475, 0.00321581634, 0.00704979198, 0.00257111993, 0.00266588037, 9.24688138e-05, 0.000229761339, 0.00272668176, 0.00684145698, 0.0027780449, 0.00379949878, 0.000118864344, 0.000291758101, 0.00383317308, 0.00960249826, 0.0029570309, 0.0036127076, 0.000116973104, 0.000249941892, 0.00250863633, 0.00628570095, 0.0021787663, 0.00319771213, 8.73382742e-05, 0.000167697028, 0.00321953557, 0.00703834277, 0.00256445887, 0.00265881186, 9.27941583e-05, 0.000228174424, 0.00271993456, 0.00683429698, 0.00277634524, 0.00379805686, 0.000119645803, 0.000290873257, 0.00382071058, 0.00959865376, 0.00295600202, 0.00363145513, 0.00011831295, 0.00025090485, 0.00250323722, 0.00630289782, 0.0021821016, 0.0032117865, 8.8337365e-05, 0.000168396757, 0.00321166147, 0.00702564744, 0.00256410032, 0.00267362897, 9.39572055e-05, 0.000228815392, 0.00272256159, 0.00686637452, 0.00277403626, 0.00379941938, 0.00012013693, 0.000292370154, 0.00381107791, 0.00958440173, 0.00295806839, 0.00361272437, 0.000119071599, 0.000250824698, 0.00249567232, 0.00626828056, 0.00218651653, 0.00323762163, 8.72835735e-05, 0.000168553554, 0.00321130105, 0.00707686692, 0.00256099971, 0.00269728783, 9.22295512e-05, 0.000229838712, 0.00272160629, 0.00685467944, 0.00277726469, 0.00382586406, 0.000118354023, 0.000291702483, 0.00380653003, 0.00956780091, 0.00294006872, 0.00365255796, 0.000117812662, 0.000252733822, 0.00248623989, 0.0062894607, 0.0021580297, 0.00322923949, 8.5558604e-05, 0.000168550177, 0.00319362897, 0.00699355267, 0.00253976369, 0.00267820875, 9.14532648e-05, 0.00023182451, 0.00272838748, 0.00676733069, 0.00277345325, 0.00385732693, 0.000115251649, 0.000291729753, 0.00381204858, 0.00962390285, 0.00294815353, 0.00365496008, 0.000117395924, 0.000252424623, 0.0025004833, 0.00637853937, 0.00219074846, 0.00323837227, 8.65118491e-05, 0.000168803992, 0.00320668449, 0.00715175644, 0.00256948173, 0.00272512669, 9.19227823e-05, 0.000232271675, 0.00272560236, 0.00696784211, 0.00276195328, 0.00389255863, 0.000119012235, 0.000294195721, 0.00385377789, 0.00977154076, 0.00294515677, 0.00371296005, 0.000121688347, 0.000254263316, 0.00252142898, 0.00639332924, 0.00220290665, 0.00330047659, 9.01742096e-05, 0.000169665669, 0.00323488703, 0.00715724332, 0.00256684353, 0.00272425567, 9.42152255e-05, 0.000232649327, 0.00273036398, 0.00695235282, 0.00276226038, 0.00390539644, 0.000119404176, 0.00029602513, 0.00384075544, 0.00980922021, 0.00297581917, 0.00373061234, 0.000120739409, 0.000255080115, 0.00252486346, 0.00643413793, 0.00220903195, 0.00329613639, 8.93545366e-05, 0.000169562481, 0.00323365536, 0.00724342652, 0.00261391629, 0.00274910405, 9.48075249e-05, 0.000232269449, 0.00273747835, 0.00705229584, 0.00282837241, 0.00391788548, 0.000121682664, 0.000294553553, 0.00384143949, 0.00984590873, 0.00300267828, 0.00372716901, 0.000120575452, 0.000255364284, 0.00251964154, 0.00647494895, 0.00222558412, 0.00328616123, 8.87310453e-05, 0.000171021922, 0.00322727277, 0.0072566052, 0.0026262966, 0.00274382695, 9.45365173e-05, 0.00023435762, 0.00272442796, 0.00708619459, 0.00282751839, 0.00391531456, 0.000121170771, 0.000294373924, 0.00382401515, 0.00988607109, 0.00301303365, 0.00372685189, 0.000119822318, 0.000255614723, 0.00250245375, 0.00649297377, 0.00223108637, 0.00327191711, 8.87011847e-05, 0.000170712534, 0.00321314856, 0.00727731455, 0.00261711818, 0.00273027597, 9.43877021e-05, 0.000234797772, 0.00272347056, 0.00708647678, 0.00283827004, 0.0038990872, 0.000119679804, 0.000295084814, 0.00382604939, 0.00985825527, 0.00301391911, 0.00372467283, 0.000118054319, 0.000257367617, 0.00251677749, 0.00648968667, 0.00223216088, 0.00328891748, 8.75004189e-05, 0.000171048508, 0.0032320437, 0.00726343412, 0.00262912433, 0.00273952773, 9.3555238e-05, 0.000233227009, 0.00272977212, 0.00704967882, 0.00283892336, 0.00390565628, 0.000120812074, 0.000293567864, 0.0038274203, 0.00985616725, 0.00301685045, 0.00371738663, 0.000119453376, 0.00025626531, 0.00251984899, 0.00647079153, 0.00222732336, 0.00328370207, 8.85629051e-05, 0.000170078871, 0.00322519056, 0.00726044737, 0.00262495154, 0.00274410448, 9.46458385e-05, 0.000232866165, 0.00273784553, 0.00705316151, 0.00285551022, 0.00394260045, 0.000121238962, 0.000293680961, 0.00384231005, 0.00985376909, 0.00302757905, 0.00373322726, 0.000119622746, 0.000254263316, 0.00252543739, 0.00646090647, 0.00224026921, 0.00329872337, 8.85767658e-05, 0.00017087064, 0.00324773812, 0.00724693248, 0.0026385088, 0.00275410758, 9.46343716e-05, 0.000232402803, 0.00274811219, 0.00704443315, 0.00285505923, 0.00392721221, 0.000121170298, 0.00029291978, 0.00385220954, 0.00986447465, 0.00304167042, 0.00373743149, 0.000119858189, 0.000252555124, 0.0025284763, 0.00646588765, 0.00225467328, 0.00330555975, 8.8187553e-05, 0.000168905739, 0.00323799532, 0.00726037472, 0.00264415401, 0.00275289104, 9.42389452e-05, 0.000231642014, 0.00273849512, 0.00705966586, 0.00286491122, 0.00393586513, 0.000120625256, 0.000292853074, 0.00382843288, 0.00984861422, 0.00304279686, 0.00373556581, 0.000119797063, 0.000254443468, 0.00251639471, 0.00647069234, 0.00225296081, 0.0033015057, 8.76939521e-05, 0.000170295505, 0.00322456495, 0.00724493247, 0.00264983415, 0.0027487562, 9.34910277e-05, 0.000232538034, 0.00274182972, 0.00704298262, 0.00286030956, 0.00391834322, 0.000120682562, 0.000294368016, 0.00384103647, 0.00981956813, 0.00305382023, 0.00372825959, 0.000119946009, 0.000254746381, 0.00253030355, 0.00646984717, 0.00225773896, 0.00329015078, 8.80242296e-05, 0.000170204774, 0.00324690435, 0.00724852365, 0.00265884493, 0.00274210074, 9.38742596e-05, 0.000232486564, 0.00274652219, 0.00704162614, 0.00287207053, 0.0039109299, 0.000120605924, 0.000292970624, 0.00384304742, 0.00982594863, 0.00306180678, 0.00372716901, 0.000120381992, 0.00025428363, 0.00253733061, 0.00646611722, 0.00226267125, 0.00328519312, 8.82967724e-05, 0.000170167594, 0.00324002001, 0.00724121137, 0.00267672818, 0.00273806555, 9.39844394e-05, 0.000232806444, 0.00274551427, 0.00703903893, 0.00290134316, 0.00391513575, 0.000120256125, 0.000293201418, 0.00384356198, 0.00979746878, 0.00307169068, 0.00373139232, 0.000119790093, 0.000254333601, 0.00252594217, 0.00645220093, 0.00227717357, 0.00329377572, 8.80910593e-05, 0.000170688101, 0.00321993977, 0.00723112747, 0.00266837515, 0.00272582634, 9.39628444e-05, 0.00023142765, 0.00273503596, 0.00701480033, 0.00289908447, 0.00390657829, 0.000119820259, 0.00029304155, 0.00385940564, 0.00980236288, 0.00306901848, 0.00372560741, 0.000119546123, 0.000255107589, 0.00253118481, 0.00644972827, 0.00227089017, 0.003285554, 8.7623579e-05, 0.000171484528, 0.00324420212, 0.00721186027, 0.00267322711, 0.00273683295, 9.39400852e-05, 0.000232778038, 0.00276311184, 0.00700243888, 0.00290096225, 0.00390853826, 0.000120260374, 0.000294626632, 0.00386344781, 0.0097958399, 0.00307803601, 0.00371866697, 0.000119972763, 0.000256320025, 0.00254870276, 0.00644022878, 0.00228122878, 0.00329462136, 8.79280778e-05, 0.000172014639, 0.00326437294, 0.00719960686, 0.00268475059, 0.00274604675, 9.3745999e-05, 0.00023571495, 0.00277402275, 0.00699857064, 0.00291879871, 0.00392192742, 0.000120559023, 0.00029712476, 0.00388044538, 0.00980178826, 0.00308222231, 0.00372128049, 0.000119649107, 0.000255801977, 0.00256042741, 0.00644667307, 0.00227698311, 0.00328973331, 8.81229935e-05, 0.000171279273, 0.0032716589, 0.00723773707, 0.00267733168, 0.00273409323, 9.36210999e-05, 0.000234007282, 0.00277252751, 0.00700933859, 0.00291236676, 0.00392024964, 0.00012018987, 0.00029605109, 0.00387587701, 0.00979414675, 0.00308650918, 0.00372208329, 0.000119607481, 0.00025657576, 0.00255289208, 0.00644689659, 0.00227287016, 0.00328172091, 8.79123982e-05, 0.000171115709, 0.00327088474, 0.00722882757, 0.0026820018, 0.0027283188, 9.33803676e-05, 0.000232733873, 0.00277489377, 0.00703635626, 0.00290976441, 0.00390870357, 0.000120457997, 0.00029319388, 0.00389506319, 0.00979463663, 0.00309185148, 0.00371998688, 0.000121096964, 0.000255248422, 0.00254531088, 0.00644982234, 0.00228050305, 0.00329093006, 8.87790229e-05, 0.000169889085, 0.00325154839, 0.00724579254, 0.00267702574, 0.0027380276, 9.4779316e-05, 0.000231387079, 0.00275636907, 0.00702919345, 0.00290570548, 0.00391337182, 0.000121937279, 0.000292281795, 0.00386693282, 0.00980344322, 0.00307385554, 0.00372100831, 0.000120319906, 0.000253405567, 0.00252790144, 0.00645011244, 0.00227390626, 0.00329481112, 8.86240741e-05, 0.000169313367, 0.0032424836, 0.00722572021, 0.00267268578, 0.00274475175, 9.43968844e-05, 0.000232082166, 0.00274635502, 0.00704188831, 0.00290638814, 0.00392612582, 0.000120932295, 0.000293134333, 0.00384842511, 0.00981050823, 0.00308294315, 0.00372867077, 0.000120654819, 0.000254816114, 0.0025243042, 0.00646646367, 0.00228200154, 0.00330681354, 8.85628178e-05, 0.000171198131, 0.00324583519, 0.00724030007, 0.00268863887, 0.0027511518, 9.4305833e-05, 0.000231854603, 0.00274295243, 0.00705084344, 0.00292001432, 0.00393637316, 0.000121247976, 0.000294334604, 0.00385322166, 0.00981524773, 0.00308330241, 0.00373017834, 0.000120347206, 0.000255215127, 0.00252238009, 0.00645899912, 0.00228365045, 0.00329729239, 8.84892943e-05, 0.000171223088, 0.00321845827, 0.00725183217, 0.00268298434, 0.00274524791, 9.44309213e-05, 0.00023300985, 0.00271675223, 0.0070461086, 0.00291101518, 0.00392364152, 0.000121212026, 0.00029469232, 0.00383409136, 0.00981480256, 0.00308476971, 0.00372487493, 0.000119823453, 0.000255079125, 0.00249835779, 0.00646596774, 0.00228590379, 0.00328417681, 8.7459448e-05, 0.000171563515, 0.00320183951, 0.00724066328, 0.00268198759, 0.00272421143, 9.28124646e-05, 0.000233811239, 0.00270947535, 0.00704351999, 0.00292394171, 0.00391132804, 0.000119292868, 0.000295712322, 0.00383610954, 0.00983108114, 0.00308830594, 0.00372417783, 0.000118069969, 0.000256505329, 0.0025182073, 0.00646638684, 0.00228710566, 0.00329213892, 8.75305414e-05, 0.000172886124, 0.00322084874, 0.00725405756, 0.00268911943, 0.00273437425, 9.30261085e-05, 0.000234228719, 0.00272842008, 0.00705939205, 0.00290825567, 0.00390423182, 0.000119062286, 0.000294756406, 0.00384835945, 0.00985875633, 0.003086888, 0.00371914566, 0.000117981057, 0.000256397267, 0.00252704183, 0.00647080271, 0.0022813275, 0.00328712049, 8.7709348e-05, 0.000172265762, 0.00323988474, 0.00726068486, 0.00268390565, 0.00272620353, 9.29042071e-05, 0.000233632309, 0.00274904678, 0.00705159456, 0.00291122985, 0.00390748587, 0.000120607881, 0.000297012011, 0.00387070351, 0.00985799357, 0.00308725494, 0.00372096989, 0.000118838732, 0.000258944841, 0.00255341548, 0.00647221925, 0.0022800134, 0.00328429416, 8.80334483e-05, 0.000172683809, 0.00320286863, 0.00722806389, 0.00268118968, 0.00272625149, 9.30804017e-05, 0.000235666856, 0.00271323253, 0.00703798933, 0.00291410601, 0.00390645023, 0.000118901298, 0.000296509272, 0.00383307668, 0.00982709043, 0.00308247842, 0.00370954652, 0.00011829818, 0.000259012537, 0.00251283776, 0.00644518854, 0.00228639436, 0.00328603154, 8.72398887e-05, 0.000173996479, 0.00321505824, 0.00721699232, 0.00267383084, 0.00273656473, 9.20192397e-05, 0.000235351807, 0.00271714735, 0.00702943327, 0.00290577742, 0.00392274326, 0.000118988064, 0.00029749691, 0.00382073736, 0.0098409541, 0.00308321579, 0.00373541308, 0.000117930227, 0.000258608779, 0.00251583685, 0.00645132642, 0.00228173146, 0.00329884258, 8.72998135e-05, 0.000172736851, 0.00321513182, 0.00721744075, 0.0026736937, 0.00274579483, 9.30214883e-05, 0.000234729028, 0.00271576759, 0.00703659933, 0.00290348218, 0.00394258508, 0.000119962031, 0.000295887119, 0.0038278345, 0.00983195473, 0.00307297939, 0.00373703544, 0.000118582451, 0.000257765438, 0.00250724796, 0.00645476254, 0.00227388344, 0.00330288708, 8.76788981e-05, 0.000172179381, 0.0032247412, 0.00724010868, 0.00266867224, 0.00274766749, 9.25784771e-05, 0.000233447252, 0.00272468571, 0.00704790931, 0.00289449259, 0.00394366402, 0.000119131684, 0.000295019825, 0.00382305612, 0.00982894562, 0.00306411297, 0.00374420197, 0.000118579053, 0.000256397529, 0.00253259717, 0.00644779438, 0.00227147457, 0.003311401, 8.71841694e-05, 0.000170815591, 0.0032276439, 0.00729265995, 0.00266866852, 0.00276309042, 9.23151747e-05, 0.000233033643, 0.00274226512, 0.00709523307, 0.00289727119, 0.00395754725, 0.000119170647, 0.00029310782, 0.00386284222, 0.00990720931, 0.0030693789, 0.00375901209, 0.0001189428, 0.00025690475, 0.00255530351, 0.00654958887, 0.00227750069, 0.00331869535, 8.81523956e-05, 0.00017288448, 0.00330495019, 0.00733136944, 0.00267951726, 0.00275498279, 9.25710701e-05, 0.000232940976, 0.00277926074, 0.00707990397, 0.00290351012, 0.00393987866, 0.000118817195, 0.000293066172, 0.0038835397, 0.00990443118, 0.00307735591, 0.00377995148, 0.00011862407, 0.00025495782, 0.00259224162, 0.00651973486, 0.00228420459, 0.00333245681, 8.80643565e-05, 0.000171588879, 0.00325576845, 0.00729808863, 0.00268470962, 0.00275460794, 9.31564064e-05, 0.000232119331, 0.0027719317, 0.00709013501, 0.00292135309, 0.0039352593, 0.000119894888, 0.000291350327, 0.00388295273, 0.00992726069, 0.00308977417, 0.00375700183, 0.000119767938, 0.000254618935, 0.00254209014, 0.00653763535, 0.00229448825, 0.00328223384, 8.90561278e-05, 0.000171028107, 0.00324573228, 0.00733789569, 0.00269308942, 0.00273859687, 9.40348182e-05, 0.000230595746, 0.00273783761, 0.00713987835, 0.00292131142, 0.00391669665, 0.000120484314, 0.000290676689, 0.00383270346, 0.00998107344, 0.00310001941, 0.00373777235, 0.000120042343, 0.000253464561, 0.00252517359, 0.00654512271, 0.00229570479, 0.00330958702, 8.85368063e-05, 0.000170285435, 0.00322433212, 0.00737523101, 0.00269934023, 0.00277127931, 9.4416333e-05, 0.000230416641, 0.00273452746, 0.00716351718, 0.00293146539, 0.00396717759, 0.000120647339, 0.000291590142, 0.00385609409, 0.0100093177, 0.00311339041, 0.00376816583, 0.00012073273, 0.000253036706, 0.00254100584, 0.0065685478, 0.00231103715, 0.00333213061, 8.91106538e-05, 0.000170802086, 0.00321756862, 0.0073886062, 0.002698072, 0.00276554376, 9.48803281e-05, 0.000232596096, 0.00273394748, 0.00714917015, 0.00292192516, 0.00395353092, 0.000120724442, 0.000292470795, 0.0038338108, 0.00998346694, 0.00310472422, 0.00375083694, 0.000121059551, 0.000255349965, 0.00253309589, 0.00658483803, 0.00230361219, 0.00331317843, 8.93003598e-05, 0.000171709835, 0.0032249405, 0.00737521006, 0.00270295097, 0.00276946928, 9.4539042e-05, 0.000232737642, 0.00274614873, 0.00713982712, 0.0029235871, 0.00396058802, 0.000120459263, 0.000295039266, 0.00384791358, 0.00996953528, 0.00310169416, 0.00376818748, 0.000120707286, 0.000255408144, 0.00253376714, 0.00658568321, 0.0023030513, 0.0033249897, 8.90642841e-05, 0.000172745742, 0.003220852, 0.00738948397, 0.00270519848, 0.0027724402, 9.47719091e-05, 0.000233686878, 0.00274898624, 0.00713719148, 0.00292669982, 0.00395086501, 0.00012082301, 0.000296359736, 0.00385395577, 0.0100125121, 0.00309956004, 0.00376142701, 0.000120698191, 0.000257608219, 0.00253042625, 0.00657419814, 0.00230307085, 0.00332431053, 8.88475479e-05, 0.000173426684, 0.00322934263, 0.00738840969, 0.00270595774, 0.00277734641, 9.42116312e-05, 0.000234500869, 0.00275226682, 0.00713939499, 0.00292560202, 0.00396591332, 0.00012006559, 0.000296460639, 0.00386136002, 0.00998523924, 0.00309978076, 0.00376843289, 0.000119721808, 0.000257878011, 0.0025589203, 0.00658193789, 0.00229600165, 0.00332715875, 8.86541602e-05, 0.000172789049, 0.00326048443, 0.00737640401, 0.002714145, 0.00277979602, 9.40342725e-05, 0.000233440791, 0.00275645801, 0.00715652155, 0.00293480395, 0.00396578107, 0.000120492012, 0.000295109872, 0.00388146262, 0.00999715365, 0.00311931432, 0.00376853277, 0.000119938108, 0.000256022788, 0.00256053219, 0.00659606792, 0.00231705885, 0.00332700019, 8.89010189e-05, 0.000172379805, 0.00327222794, 0.00737931347, 0.00271284813, 0.0027679198, 9.33846386e-05, 0.000234554769, 0.002772704, 0.00715780538, 0.00294455211, 0.00394346612, 0.000120471326, 0.000296967541, 0.00388986967, 0.010012853, 0.00311393244, 0.00376322889, 0.000119873497, 0.000258714601, 0.0025845794, 0.00660320139, 0.00232302793, 0.00332215615, 8.84940237e-05, 0.000173922002, 0.00328889885, 0.00739023928, 0.00270888908, 0.0027635505, 9.3847957e-05, 0.000235200423, 0.00279872376, 0.00714764651, 0.00294644968, 0.0039485544, 0.000120533499, 0.00029819776, 0.0039153425, 0.0100010699, 0.00312528363, 0.00375669147, 0.000120268523, 0.00025960934, 0.0025853957, 0.00658593327, 0.00231775572, 0.0033135924, 8.8508692e-05, 0.000174090397, 0.00330081838, 0.00739919581, 0.00271812733, 0.00275223283, 9.31235481e-05, 0.00023558666, 0.00280272029, 0.00715187797, 0.00294097466, 0.00394129148, 0.000119741431, 0.000298266532, 0.00393380178, 0.0100083631, 0.00312076323, 0.00373321469, 0.000118321979, 0.000259559834, 0.00259599928, 0.00657541864, 0.00231685163, 0.00330362446, 8.77635684e-05, 0.000173861816, 0.00330529572, 0.0073875566, 0.00271842582, 0.00275719748, 9.26805951e-05, 0.000236365348, 0.00281140837, 0.00716885785, 0.00293851085, 0.00393985957, 0.000118982389, 0.000299048144, 0.00392941432, 0.00998554099, 0.00312022679, 0.00375028327, 0.000118104188, 0.000258735323, 0.00259821536, 0.00659614243, 0.00231747306, 0.0033040191, 8.76208214e-05, 0.000174416229, 0.00330494391, 0.00739529636, 0.00271453243, 0.00274961023, 9.19258528e-05, 0.000236918364, 0.00280868378, 0.00714751799, 0.00294856308, 0.00393804582, 0.000118112985, 0.000298271392, 0.00394877372, 0.00998529512, 0.00312676677, 0.00375131285, 0.000117033451, 0.000260506145, 0.00261230837, 0.00658003939, 0.00232002907, 0.0033130399, 8.7112363e-05, 0.000174809815, 0.0033178993, 0.0073846099, 0.00272606779, 0.00275471038, 9.13575568e-05, 0.000236647436, 0.00282598613, 0.00713257724, 0.00296659186, 0.00394453527, 0.000118660479, 0.000298389117, 0.00397225097, 0.00997139886, 0.00313937943, 0.00376837002, 0.000117752905, 0.00025981362, 0.00259712548, 0.00657484215, 0.00233618962, 0.00331680966, 8.80106309e-05, 0.000173689667, 0.00332359993, 0.00736933062, 0.00272093085, 0.00275868201, 9.25173372e-05, 0.000235076863, 0.00282147643, 0.00713690743, 0.00295413891, 0.00395628996, 0.000119391196, 0.000296905549, 0.00394409522, 0.0100058503, 0.00312924432, 0.00376766315, 0.000117782321, 0.000258991291, 0.00262777461, 0.00658180704, 0.00233091391, 0.00331963063, 8.80944281e-05, 0.000173977896, 0.00330726011, 0.00736403372, 0.00273137726, 0.00275925943, 9.24823107e-05, 0.000234478095, 0.0028190962, 0.00710722804, 0.00295353541, 0.00395160122, 0.000119055811, 0.000296269922, 0.00394272013, 0.00997817051, 0.00313185435, 0.00377600687, 0.000118271899, 0.000258638174, 0.00261975313, 0.00654769316, 0.0023324159, 0.00332596828, 8.83976099e-05, 0.000174282555, 0.00332635199, 0.00738483062, 0.00273252814, 0.00276587252, 9.22429172e-05, 0.00023583835, 0.00282368134, 0.00714086881, 0.00295592612, 0.00395974517, 0.000119671357, 0.000297091028, 0.00393830333, 0.00998310838, 0.00313682272, 0.00379485008, 0.000118338678, 0.000258266344, 0.00263087545, 0.00657148287, 0.00233739428, 0.00335701671, 8.82109307e-05, 0.000173138353, 0.0033546167, 0.007381164, 0.00273502315, 0.00278230291, 9.35361459e-05, 0.000234788575, 0.00290198205, 0.00713414326, 0.00296900771, 0.00397691363, 0.000119279102, 0.000297208055, 0.00403316692, 0.00997074507, 0.00313706137, 0.0038042774, 0.000119088865, 0.000258341432, 0.00264979852, 0.00655106548, 0.0023398397, 0.00334490277, 8.8820183e-05, 0.00017467518, 0.00336923567, 0.00736645982, 0.0027282876, 0.00277807028, 9.31390023e-05, 0.000236553809, 0.00286123715, 0.00712170545, 0.00297142798, 0.00396752032, 0.000120650104, 0.000299813779, 0.00401439052, 0.00995126739, 0.00314813037, 0.00381901744, 0.000120067882, 0.000260673347, 0.00268123578, 0.00658820523, 0.00234508398, 0.00335982465, 8.94026016e-05, 0.000176116126, 0.00340267085, 0.00740334345, 0.00274040247, 0.002788604, 9.39253077e-05, 0.000238676599, 0.00288762804, 0.00714062108, 0.002983863, 0.00399382552, 0.000119209632, 0.000301682128, 0.00404482987, 0.00996286329, 0.00316183176, 0.00381807215, 0.000118392745, 0.000261481066, 0.00270007178, 0.00659554219, 0.00234580459, 0.00335959462, 8.85319896e-05, 0.000176569622, 0.00342949782, 0.00735554053, 0.00274473359, 0.00277832127, 9.2831142e-05, 0.000238651148, 0.00292733032, 0.00710885739, 0.00297500123, 0.00395328505, 0.000119344186, 0.000299998501, 0.0040938668, 0.0100032333, 0.00315243402, 0.00379201584, 0.000117609714, 0.000259737601, 0.00271444977, 0.00655214209, 0.00234131073, 0.00331751443, 8.76088743e-05, 0.000175081557, 0.00346378563, 0.00737594953, 0.0027433557, 0.00275616208, 9.27336441e-05, 0.000236969878, 0.0029390892, 0.00702519761, 0.00294768275, 0.00393475825, 0.000120242134, 0.000300685148, 0.00413045939, 0.00989907328, 0.00311821909, 0.00378291728, 0.000120509823, 0.000259002642, 0.00271586096, 0.00652673701, 0.00231118454, 0.00334703992, 9.14112316e-05, 0.000173246197, 0.00354596577, 0.00726292888, 0.0027349852, 0.00275716465, 9.335098e-05, 0.000233146973, 0.00299945939, 0.00701622292, 0.00294593023, 0.00396823278, 0.000122917554, 0.000292376295, 0.00418123277, 0.00993158855, 0.00316849165, 0.00380938733, 0.000126200495, 0.000256360334, 0.00279047014, 0.00652545365, 0.00237262296, 0.00335757085, 9.38989833e-05, 0.00017263263, 0.00351777277, 0.00728406571, 0.00275938818, 0.00277992012, 0.000100371726, 0.00023202374, 0.00300641451, 0.00706132734, 0.00299657159, 0.00397042092, 0.000126617815, 0.000293222663, 0.00418744609, 0.00992707908, 0.00316546299, 0.00380129693, 0.000126153929, 0.00025621985, 0.00279495236, 0.00652271183, 0.0023639414, 0.00335147441, 9.35188364e-05, 0.000173670953, 0.00353184785, 0.00732405717, 0.0027629605, 0.00278896349, 9.98992546e-05, 0.000232825507, 0.00302161765, 0.00706312945, 0.00300216419, 0.0039788424, 0.000126334751, 0.000294181984, 0.0041998839, 0.00992048252, 0.0031895407, 0.00381258107, 0.000125849838, 0.000256382831, 0.00279914425, 0.00651650783, 0.00236595632, 0.00334902736, 9.10979725e-05, 0.000171805499, 0.00354227144, 0.00730045233, 0.00277788285, 0.00277747866, 9.65924773e-05, 0.000230722639, 0.00301456684, 0.0070592449, 0.00301471865, 0.00397352502, 0.000123328704, 0.000292133307, 0.00417282525, 0.00989814755, 0.00318945083, 0.00380567275, 0.000118362266, 0.000253756647, 0.00278238556, 0.00650680577, 0.00238068635, 0.00335410517, 8.9781679e-05, 0.000172130793, 0.00353474566, 0.00727903051, 0.00278263236, 0.00279659522, 9.21426181e-05, 0.00023015053, 0.00300982711, 0.00706662191, 0.00301254261, 0.00400395552, 0.000118181939, 0.000290690281, 0.00417538965, 0.00986803323, 0.00319935079, 0.00382762938, 0.000116451578, 0.00025519589, 0.00279304548, 0.00651956489, 0.00238700933, 0.00343251601, 9.09464143e-05, 0.000171640757, 0.00353088486, 0.00727534434, 0.00279706996, 0.0028639324, 9.35548815e-05, 0.000230354461, 0.00299015106, 0.00708222343, 0.00302365515, 0.00400841003, 0.000113827205, 0.000291028584, 0.00418999232, 0.00993329007, 0.00321546034, 0.00382555532, 0.000112914364, 0.000254637358, 0.00280984608, 0.00654011313, 0.00238798861, 0.00336661702, 8.45199029e-05, 0.000173753404, 0.00355504896, 0.0073216795, 0.00278665684, 0.00280045299, 8.82249806e-05, 0.00023366994, 0.00303566386, 0.00708265975, 0.00302285329, 0.00401289575, 0.000114302842, 0.000298003026, 0.00421015825, 0.00995690096, 0.00321332272, 0.0038211809, 0.000114018607, 0.000266742747, 0.00284501119, 0.00663078669, 0.00239580288, 0.00335665164, 8.50828874e-05, 0.000180091854, 0.00360251614, 0.00738622155, 0.00278519397, 0.00276862015, 8.93937395e-05, 0.000241012342, 0.00307873706, 0.00721833622, 0.00302702328, 0.00399912288, 0.000115416391, 0.000301625463, 0.00425184052, 0.0100140674, 0.00321498211, 0.00380117423, 0.000113713504, 0.000268336706, 0.00285553583, 0.00665606512, 0.00238794088, 0.00337239006, 8.52412559e-05, 0.000179137933, 0.00361107872, 0.00744387601, 0.00278661167, 0.00278854719, 8.9012392e-05, 0.000236786917, 0.00307090278, 0.00720842555, 0.00302281836, 0.00399097754, 0.000115120718, 0.000295744423, 0.00429966347, 0.00996484887, 0.00322002545, 0.00381646049, 0.000114277449, 0.000256759347, 0.00287369592, 0.00661565876, 0.00240621483, 0.0033615462, 8.50366632e-05, 0.000173353299, 0.00361430761, 0.00738879479, 0.00280263764, 0.00278177415, 8.98547369e-05, 0.00023218531, 0.00309338211, 0.00719986623, 0.00303230062, 0.00396007998, 0.000115023271, 0.000294818485, 0.00429231627, 0.0100224614, 0.00321887759, 0.00381362811, 0.000114628434, 0.000258226675, 0.00287996605, 0.00664145267, 0.00239944598, 0.00336599699, 8.50996876e-05, 0.000174020024, 0.00365710887, 0.00740995491, 0.00280375592, 0.00280023972, 8.96286438e-05, 0.000233301966, 0.00310955266, 0.00719111552, 0.00303299259, 0.00399474008, 0.000114808608, 0.000295021222, 0.00427993108, 0.0100498777, 0.00324452738, 0.00382631505, 0.00011368141, 0.000258083164, 0.00287166075, 0.0065978365, 0.00242265919, 0.0033992331, 8.66960181e-05, 0.000174899367, 0.00368318823, 0.00743530225, 0.00284427777, 0.00283422042, 9.08535076e-05, 0.000233258819, 0.00311684795, 0.00717304973, 0.00306649692, 0.00403053267, 0.00011834567, 0.000298401661, 0.00434707245, 0.0100830169, 0.00326384697, 0.00389016373, 0.000117104573, 0.000260526984, 0.00289989775, 0.00664605293, 0.00243797689, 0.00344976899, 8.75271144e-05, 0.000174981746, 0.00369121809, 0.00746959308, 0.00285154558, 0.00285755564, 9.18034639e-05, 0.000234501073, 0.00313744601, 0.0071759033, 0.00307577336, 0.00409275293, 0.000118479365, 0.000297669118, 0.00433333265, 0.0100775436, 0.0032754459, 0.00391209358, 0.000117703952, 0.000260558561, 0.00289510377, 0.00663809339, 0.00244997279, 0.00346207432, 8.76503182e-05, 0.000174180401, 0.00368838897, 0.0074746469, 0.00286206463, 0.00287462235, 9.2557304e-05, 0.000235354062, 0.00313167227, 0.0071825888, 0.00308064045, 0.00410976354, 0.000119833974, 0.000300932617, 0.00435750978, 0.0101304548, 0.00327685336, 0.00392172486, 0.00011844706, 0.000261308858, 0.00290946011, 0.00665190769, 0.00244938582, 0.00346362917, 8.79859581e-05, 0.000175378969, 0.00369720301, 0.00749054365, 0.00286026346, 0.0028776885, 9.30946117e-05, 0.000235615633, 0.00314332615, 0.00723247649, 0.00307473866, 0.00411941018, 0.000119878532, 0.00030026288, 0.00437798211, 0.0101458877, 0.00327378209, 0.00392999826, 0.000119104647, 0.000260765839, 0.00290263747, 0.00667349715, 0.00244627683, 0.00347559061, 8.82408858e-05, 0.000175960551, 0.00369231636, 0.00750139821, 0.00286094635, 0.00288099609, 9.31649338e-05, 0.00023620337, 0.00314581487, 0.00720456056, 0.00308344886, 0.00412333058, 0.000120734112, 0.000299706036, 0.00436712522, 0.0101359645, 0.00327826454, 0.00392625108, 0.000119201912, 0.000261894253, 0.00291361287, 0.00666798651, 0.00244226679, 0.0034686313, 8.85140107e-05, 0.000175790323, 0.00370341516, 0.00750158634, 0.00285614561, 0.00287901191, 9.31852846e-05, 0.000236194799, 0.0031585074, 0.00721313991, 0.00307928561, 0.0041078669, 0.000120227916, 0.000300093787, 0.00438698661, 0.0101345675, 0.00326347467, 0.00391882332, 0.000118832606, 0.000262323854, 0.0029215517, 0.0066571869, 0.00242792093, 0.00346226199, 8.89096627e-05, 0.000175496738, 0.00371561013, 0.00747186644, 0.00283918926, 0.00287409779, 9.36464494e-05, 0.000237340035, 0.00315103214, 0.00718512945, 0.00305888266, 0.00411251606, 0.000120651021, 0.000301276857, 0.00438351789, 0.0101020588, 0.00324784615, 0.00392126432, 0.000119446318, 0.00026219181, 0.00290980749, 0.00664222287, 0.00242009526, 0.0034651123, 8.88481372e-05, 0.000176317088, 0.00371669955, 0.00746583939, 0.00283867517, 0.00287449523, 9.3341012e-05, 0.000237316024, 0.00315869809, 0.00718880678, 0.00304529304, 0.0041074222, 0.000120795608, 0.000302023429, 0.00438598357, 0.0101295514, 0.00324439001, 0.00391554506, 0.000119466364, 0.00026191349, 0.00292015867, 0.00665775826, 0.00242411881, 0.00346404896, 8.85471964e-05, 0.00017604696, 0.00372238783, 0.00747100031, 0.0028327019, 0.00287942239, 9.35903081e-05, 0.000237159722, 0.0031545551, 0.0072072316, 0.00305386842, 0.00410719542, 0.000121094534, 0.000302149012, 0.00438710768, 0.0101386392, 0.00324885896, 0.00392609136, 0.000119534387, 0.000263090536, 0.00292107812, 0.00665868493, 0.00241972459, 0.00346400449, 8.8707442e-05, 0.00017718754, 0.00371167762, 0.00749100046, 0.00283894641, 0.00288185617, 9.32559633e-05, 0.000237800981, 0.00317068701, 0.00720517104, 0.00305651315, 0.0041166544, 0.000120688295, 0.000302530883, 0.00438790303, 0.010116904, 0.00325435144, 0.00391710969, 0.000119556156, 0.000263101276, 0.00292303995, 0.00665339781, 0.00241750176, 0.00347341271, 8.84530236e-05, 0.00017762772, 0.00371948164, 0.00748367608, 0.00283902907, 0.00288744108, 9.31414033e-05, 0.000237898945, 0.00316671375, 0.00717756152, 0.00305259833, 0.00411643367, 0.000120365345, 0.000303709123, 0.00438839663, 0.0100816553, 0.00324499165, 0.00392458122, 0.000118801785, 0.000263702299, 0.00291091553, 0.0066252742, 0.00241542235, 0.0034639074, 8.82060558e-05, 0.000176977861, 0.00370502356, 0.00745694432, 0.00283314101, 0.00288107945, 9.33449264e-05, 0.000238614739, 0.00315442169, 0.00716527179, 0.00305389171, 0.00411147391, 0.000120875571, 0.000301789143, 0.00437101442, 0.0100893723, 0.00324177463, 0.00391967641, 0.000119314944, 0.000263539667, 0.00291579985, 0.0066453293, 0.0024106463, 0.00345173804, 8.78453648e-05, 0.000177409369, 0.00371241849, 0.00747471023, 0.00282593095, 0.00287517766, 9.2716662e-05, 0.000239750836, 0.00316534122, 0.0071533611, 0.00303481286, 0.00411412213, 0.000119789518, 0.000303877983, 0.00438426575, 0.0100777289, 0.0032389299, 0.00392120332, 0.000119088749, 0.000264328788, 0.00293102907, 0.006624809, 0.00240886933, 0.00347543834, 8.75300393e-05, 0.000177475347, 0.00372314639, 0.00747154048, 0.00282104011, 0.00287420303, 9.30942479e-05, 0.000238787456, 0.00316497241, 0.00717140594, 0.00304020452, 0.00411003083, 0.000119927368, 0.000303584093, 0.00437747128, 0.0101166219, 0.00323962444, 0.00391340535, 0.000119059681, 0.000264870701, 0.00292168627, 0.00665145135, 0.00241499837, 0.00347006926, 8.84099209e-05, 0.000177243666, 0.00372108654, 0.007462929, 0.00282002916, 0.00287578325, 9.32267067e-05, 0.000238996814, 0.00318127498, 0.00720173353, 0.00303306477, 0.00411042711, 0.000120405413, 0.000302755128, 0.00440996885, 0.0100941975, 0.00323041133, 0.00393392844, 0.000118638323, 0.000264589529, 0.00293766824, 0.00663455389, 0.00240379525, 0.00347083737, 8.74753023e-05, 0.000177194495, 0.0037288547, 0.00744130462, 0.00282269344, 0.00288833538, 9.30390452e-05, 0.000238907465, 0.00317009469, 0.00717316894, 0.00303068897, 0.00412000483, 0.000119665652, 0.000303093315, 0.00438634586, 0.0100604566, 0.00323397969, 0.00392748788, 0.000118486038, 0.000264141883, 0.00291833654, 0.00659361249, 0.00240287464, 0.00347629096, 8.72660094e-05, 0.000176229834, 0.0036994922, 0.007401546, 0.00282347319, 0.00288488623, 9.24888373e-05, 0.000238376873, 0.00316256145, 0.00715025235, 0.00303511554, 0.00411712937, 0.000119304699, 0.000302162836, 0.00439019967, 0.0100493087, 0.00324530015, 0.00392816495, 0.000118749245, 0.000263626367, 0.00292919157, 0.00661232229, 0.00240586186, 0.00346787972, 8.70861186e-05, 0.00017698697, 0.00373002398, 0.00741169509, 0.00282022613, 0.00288070273, 9.21239043e-05, 0.000238359382, 0.0031785001, 0.00714581925, 0.00303314556, 0.00410802243, 0.000118772012, 0.000300486834, 0.00441394188, 0.0100430632, 0.00322583434, 0.00392026082, 0.000117679163, 0.000263790047, 0.00292765745, 0.00660239765, 0.00239940826, 0.00346243428, 8.71977973e-05, 0.000176477886, 0.00372435828, 0.00743419304, 0.00281682867, 0.002889066, 9.26907596e-05, 0.000238743552, 0.00316830049, 0.00714121293, 0.00302694552, 0.00409827288, 0.000119606681, 0.000302060274, 0.0043882574, 0.0100227641, 0.00323290238, 0.0039137532, 0.000118837488, 0.000263858965, 0.00291624339, 0.00658748113, 0.00240737805, 0.00346431392, 8.74199395e-05, 0.000177012946, 0.00370534603, 0.00743117183, 0.00281810923, 0.00288638985, 9.2433911e-05, 0.000238523528, 0.00315612555, 0.00712088915, 0.00302894367, 0.00411090907, 0.00011939757, 0.000302037864, 0.00438523339, 0.0100411624, 0.00323102088, 0.00392087316, 0.000118300333, 0.000264611241, 0.00291718217, 0.00658796774, 0.00241204305, 0.00346200215, 8.78199862e-05, 0.000176485613, 0.00370073132, 0.00740524288, 0.00282742432, 0.0028702328, 9.24098567e-05, 0.000240297799, 0.00315837678, 0.00713552581, 0.00304803601, 0.00411099941, 0.000119994271, 0.000303706242, 0.0044017029, 0.0100366268, 0.00325076235, 0.0039291284, 0.000118973876, 0.000264870207, 0.00292861671, 0.00660292571, 0.00241948059, 0.00345997233, 8.75480691e-05, 0.000177327849, 0.00372233801, 0.00743211852, 0.00283989543, 0.00287221558, 9.30859096e-05, 0.000240185575, 0.00316735194, 0.00714748073, 0.00304891448, 0.00411287509, 0.00012003204, 0.000304040586, 0.00439526699, 0.0100728888, 0.00324441469, 0.00392775889, 0.000119131459, 0.000265853829, 0.00293848012, 0.00661936682, 0.00240847957, 0.00346961338, 8.77339407e-05, 0.00017715682, 0.00372227817, 0.00743584428, 0.002838335, 0.00288629369, 9.28929512e-05, 0.000240083929, 0.00316243409, 0.00712894835, 0.00305245328, 0.00409400696, 0.000119628676, 0.000302913919, 0.00438036025, 0.0100581404, 0.00325601944, 0.00392517215, 0.000119707656, 0.000265516981, 0.00293262815, 0.00658428017, 0.00243279338, 0.00346964318, 8.80987063e-05, 0.000176932474, 0.00372269168, 0.00742750382, 0.00286201574, 0.00286291121, 9.32701951e-05, 0.000238509412, 0.00318121631, 0.00715017086, 0.00309926528, 0.00409865798, 0.00012002037, 0.000302190485, 0.00441835308, 0.0100646708, 0.0032837661, 0.00390866771, 0.000119861841, 0.000265950453, 0.00294999289, 0.0066072843, 0.00244174409, 0.00344044575, 8.79297586e-05, 0.000177219321, 0.00374393887, 0.00741220033, 0.00285432651, 0.00284663076, 9.32709008e-05, 0.000239744651, 0.00320950034, 0.00710690487, 0.00308174198, 0.0040505277, 0.000120425284, 0.000304554036, 0.00443000346, 0.00992207136, 0.00327195297, 0.00388254365, 0.000119849392, 0.000267358671, 0.00295760459, 0.00654167216, 0.00244794018, 0.00341068394, 8.80245643e-05, 0.000177037437, 0.00376444776, 0.00731061818, 0.00284716138, 0.00283600925, 9.34959317e-05, 0.000238170163, 0.00320031517, 0.00707093906, 0.00306387688, 0.00404945994, 0.000119621836, 0.000301415886, 0.00442910753, 0.00992097799, 0.0032588311, 0.00387539109, 0.000118707118, 0.000264841918, 0.00294906483, 0.00654581049, 0.0024280583, 0.00343348156, 8.75841361e-05, 0.000176420363, 0.00373266893, 0.00732773729, 0.0028438305, 0.00283253752, 9.28995069e-05, 0.000240547219, 0.00315846968, 0.00705234939, 0.0030613963, 0.00404075766, 0.000118857308, 0.000302960718, 0.00442497805, 0.00992970355, 0.00325186225, 0.00388259464, 0.00011831295, 0.00026458854, 0.00293884333, 0.00651291246, 0.00243549515, 0.0034669803, 8.76835911e-05, 0.000176960806, 0.00374227669, 0.00728182169, 0.00284545333, 0.00288008922, 9.26991561e-05, 0.000239204703, 0.00318110432, 0.00700312247, 0.00307157263, 0.00409870455, 0.000119783013, 0.000300433516, 0.00444526412, 0.00987131428, 0.00325305853, 0.00391651271, 0.000119420001, 0.000266399147, 0.002940231, 0.00649262965, 0.00242678681, 0.00349295279, 8.80611624e-05, 0.00017740397, 0.00374362408, 0.00730473176, 0.00285435491, 0.00288712839, 9.28725931e-05, 0.000241571368, 0.00319655077, 0.00702250004, 0.00308427424, 0.00412800862, 0.000119830547, 0.000302441535, 0.00444456981, 0.00986412074, 0.00327931228, 0.0039698896, 0.000118942684, 0.000266681687, 0.00295924023, 0.00648770761, 0.00245602289, 0.00346361939, 8.76504055e-05, 0.000177774782, 0.00375609519, 0.00729311816, 0.00285732443, 0.00288703083, 9.25735367e-05, 0.000241774105, 0.00319683203, 0.00701496378, 0.00306398305, 0.00412095804, 0.000119532895, 0.000301471358, 0.00441790186, 0.00989234541, 0.0032639429, 0.00392545713, 0.000118093376, 0.00026454308, 0.00294193951, 0.00647055823, 0.00242470438, 0.0034428658, 8.6765489e-05, 0.000175885201, 0.00373226427, 0.00730861258, 0.00284579722, 0.00285350438, 9.21906903e-05, 0.000239978399, 0.00318644475, 0.00701718312, 0.00306871231, 0.00408152444, 0.000118106218, 0.000300526357, 0.00444705365, 0.00988046266, 0.00326192984, 0.00391113944, 0.00011800896, 0.000267617725, 0.00295302877, 0.00649768813, 0.0024601256, 0.00342980912, 8.6915381e-05, 0.000177666152, 0.00377911306, 0.00732529815, 0.00287140184, 0.00286569376, 9.28157388e-05, 0.000242219001, 0.00320204813, 0.00701726181, 0.00310644391, 0.00405486394, 0.000118313168, 0.000299806328, 0.00443950249, 0.00992257148, 0.00328867394, 0.00391661655, 0.000117516662, 0.000265015435, 0.00295951171, 0.00651158579, 0.00247268658, 0.00343168061, 8.67425697e-05, 0.000176264963, 0.00377237285, 0.00731435698, 0.00287126098, 0.00284137321, 9.1693757e-05, 0.000238253255, 0.00319794472, 0.00701501593, 0.00310473866, 0.00403289916, 0.000118160075, 0.000300128944, 0.00442890963, 0.0099158138, 0.00329048373, 0.00387864863, 0.000117353164, 0.000263752823, 0.00296061812, 0.00651371432, 0.00247174362, 0.00341399224, 8.61905501e-05, 0.000175784618, 0.0037507338, 0.00730594154, 0.00286994362, 0.00283832964, 9.14140255e-05, 0.000237756976, 0.00320432731, 0.00703730248, 0.00310307578, 0.00404165406, 0.000117207463, 0.000300735323, 0.00445435988, 0.00993363373, 0.00328585203, 0.00389430625, 0.000117715397, 0.000266462361, 0.00296542444, 0.00650650403, 0.00246919342, 0.00341913896, 8.63712266e-05, 0.000177365728, 0.00377658475, 0.00730509777, 0.00286591984, 0.00283996318, 9.15445271e-05, 0.000238940745, 0.00319941156, 0.00703185005, 0.00310230302, 0.00403325167, 0.000117569121, 0.000301029911, 0.00447693188, 0.00988645293, 0.0032867298, 0.00387826352, 0.000116702809, 0.000264462171, 0.00297273928, 0.00650435593, 0.00245941291, 0.00341177871, 8.63616733e-05, 0.000176448433, 0.0037799729, 0.00730098691, 0.00286530517, 0.00283191842, 9.12559481e-05, 0.000239115558, 0.00320006115, 0.0070309313, 0.00309802336, 0.00402448652, 0.000117344229, 0.000301335705, 0.00446597161, 0.00993295666, 0.00328252441, 0.00386616983, 0.000117656156, 0.000266179297, 0.00297375163, 0.00653420528, 0.00245798752, 0.00341717317, 8.66475893e-05, 0.000177535418, 0.00378725934, 0.0073356526, 0.00286494568, 0.00283363136, 9.16407735e-05, 0.000241041518, 0.00320394943, 0.00702687725, 0.00308838626, 0.00403783983, 0.00011836701, 0.000299948413, 0.00444847252, 0.00989912078, 0.00328496168, 0.00386948627, 0.000118079646, 0.000263084279, 0.00297580496, 0.00651419582, 0.00245479844, 0.00341238151, 8.66881674e-05, 0.000174894856, 0.00377635541, 0.00729506323, 0.00285371975, 0.00284008612, 9.15363198e-05, 0.000237172615, 0.00322233909, 0.00703322189, 0.00308765285, 0.00402809819, 0.000118419513, 0.000298972591, 0.00449466612, 0.00992611796, 0.00328053394, 0.00387027324, 0.000118132586, 0.000264608214, 0.00298907794, 0.00653397618, 0.00245670741, 0.00340998569, 8.64654285e-05, 0.000176180285, 0.00380308134, 0.00735729933, 0.00285156583, 0.00284588384, 9.19841477e-05, 0.000239173678, 0.00322716241, 0.00708528236, 0.0030934352, 0.00403665099, 0.000118307529, 0.000298881409, 0.00453018583, 0.00996274967, 0.00327427848, 0.00388139091, 0.000118198383, 0.000264621835, 0.00301977945, 0.00654546963, 0.0024621191, 0.00342343887, 8.66743649e-05, 0.000176251357, 0.00382024632, 0.00734660169, 0.00286610774, 0.00285083801, 9.16056524e-05, 0.00023765181, 0.00325652072, 0.00706740096, 0.00308696413, 0.0040389332, 0.000118138669, 0.000298942119, 0.00452163955, 0.00994208641, 0.00327431923, 0.00388073619, 0.000117845339, 0.000264155242, 0.00302106026, 0.00653075799, 0.00245465618, 0.00342465774, 8.67219787e-05, 0.000176502115, 0.00381226582, 0.00733993901, 0.00286478177, 0.00284262025, 9.16678764e-05, 0.000239234359, 0.00326110842, 0.00710485969, 0.0030901737, 0.00404177094, 0.000117862088, 0.000300009968, 0.00452588126, 0.00997623056, 0.003283103, 0.00388127123, 0.000118163458, 0.000264968723, 0.00301059685, 0.00658126827, 0.00246435916, 0.00341301248, 8.72452074e-05, 0.000176685659, 0.00381723116, 0.00737154623, 0.00287053478, 0.00283811893, 9.20431266e-05, 0.000238092936, 0.00325519592, 0.00708227092, 0.00309317792, 0.00403433014, 0.000117965421, 0.000297277758, 0.00448972732, 0.00997433718, 0.00329077779, 0.00386516959, 0.000117832868, 0.000264118979, 0.0029994105, 0.00654920936, 0.0024635857, 0.00341779552, 8.63547612e-05, 0.000175554465, 0.00380085967, 0.00736944564, 0.00287649012, 0.00283525558, 9.20057282e-05, 0.000237413798, 0.00324292248, 0.00710075768, 0.00309492345, 0.00403723912, 0.000118350414, 0.000296497368, 0.00448266324, 0.00998633727, 0.00329051819, 0.00387879787, 0.000118276184, 0.000263431401, 0.00298719294, 0.00657438161, 0.00246101641, 0.00342265493, 8.71545708e-05, 0.000176146874, 0.0037936049, 0.00736362254, 0.00286677177, 0.00283888821, 9.18097721e-05, 0.000237685803, 0.00321937189, 0.00710422732, 0.00309096882, 0.00403598044, 0.000118150492, 0.000297263032, 0.0044845324, 0.00999264792, 0.00328350859, 0.0038800803, 0.000118033946, 0.000264421076, 0.00297722593, 0.00656496733, 0.00244439021, 0.00341213355, 8.62785309e-05, 0.00017621406, 0.00377879897, 0.0073731998, 0.00285959407, 0.00284277066, 9.15263663e-05, 0.000237627552, 0.00321300956, 0.00708246557, 0.00309295719, 0.0040383311, 0.000118050724, 0.000298573257, 0.00445887912, 0.00998441968, 0.00328822783, 0.00388305425, 0.000117680844, 0.000264660164, 0.00297725364, 0.00656167464, 0.00247010286, 0.00342930737, 8.7001783e-05, 0.000176028159, 0.00378234452, 0.00733615225, 0.00287476205, 0.0028450666, 9.18342848e-05, 0.00023869799, 0.00322547532, 0.00706776557, 0.00309503381, 0.00403982121, 0.000118567739, 0.000298403349, 0.00447992142, 0.00994009711, 0.00327782845, 0.00386715867, 0.000118278222, 0.000265377486, 0.00298176124, 0.00655840244, 0.00244989223, 0.00341757922, 8.74237667e-05, 0.000177000125, 0.00378347258, 0.00735931611, 0.00285092997, 0.00283304672, 9.20691018e-05, 0.000239235262, 0.00321258674, 0.00711538969, 0.00306825386, 0.00403281627, 0.000118318589, 0.00029935909, 0.00447471673, 0.00999972131, 0.00327011361, 0.00387487723, 0.000118305958, 0.0002655524, 0.00296009984, 0.00657524774, 0.00245010806, 0.00342197879, 8.75275364e-05, 0.000176657355, 0.00377245178, 0.00740543194, 0.00286564277, 0.0028427192, 9.23386688e-05, 0.000239056957, 0.00320373964, 0.00711829029, 0.00307758129, 0.00403409405, 0.000118899479, 0.000298906205, 0.00446924986, 0.00999870151, 0.00327463797, 0.00387488655, 0.000118346463, 0.000266233081, 0.0029626668, 0.00656586559, 0.00244765007, 0.00342449872, 8.69719224e-05, 0.000176418995, 0.00377028226, 0.00740056206, 0.00286028231, 0.00284455251, 9.22984473e-05, 0.000239270375, 0.00319120567, 0.00711335521, 0.00307519152, 0.0040471782, 0.000118650089, 0.000299364765, 0.00443424936, 0.00998623297, 0.00327955815, 0.00387864653, 0.00011712969, 0.00026740809, 0.00296531455, 0.00658464199, 0.00245368714, 0.00342673203, 8.71263182e-05, 0.000176957939, 0.00377468183, 0.00740086241, 0.00286694732, 0.00284161931, 9.18644073e-05, 0.000239198984, 0.00319339498, 0.00710675027, 0.00309254555, 0.00404985994, 0.000118648393, 0.00029923438, 0.00444841338, 0.00999876205, 0.00328260846, 0.00387618993, 0.000117628893, 0.000266676361, 0.0029556884, 0.00654382631, 0.00245667924, 0.00342402956, 8.70485965e-05, 0.000176289861, 0.00376227428, 0.00739070494, 0.00286676874, 0.00284826499, 9.17768484e-05, 0.000239248053, 0.00320247398, 0.00709219929, 0.00308852596, 0.00405350234, 0.000117876923, 0.000299099775, 0.00444977172, 0.00998188462, 0.00327808387, 0.00388768991, 0.00011764549, 0.000265798357, 0.00297312648, 0.00656603416, 0.00245761918, 0.00344341272, 8.69607247e-05, 0.000176643545, 0.00376569992, 0.00738955336, 0.00286449888, 0.0028505153, 9.16427816e-05, 0.000238242137, 0.00318738702, 0.0071120318, 0.00307869003, 0.00406059809, 0.000118068834, 0.000298778585, 0.00444912305, 0.00998175144, 0.00327127031, 0.00390512194, 0.000117340649, 0.000263716094, 0.00296888058, 0.00655204616, 0.00245918962, 0.00344727002, 8.66853516e-05, 0.000175732188, 0.00377462618, 0.00735934405, 0.00287726033, 0.0028626991, 9.19788872e-05, 0.000238777458, 0.00319343759, 0.00707827834, 0.00308276457, 0.00407264847, 0.000118552132, 0.000300069718, 0.00445325579, 0.00993690733, 0.00327108987, 0.00389950932, 0.000118031923, 0.000265853829, 0.00296761771, 0.00653932663, 0.00244445633, 0.00345405517, 8.74606194e-05, 0.000176742251, 0.00376483775, 0.00737020187, 0.00285533513, 0.00285478518, 9.16377176e-05, 0.000237478976, 0.00319852214, 0.00708843628, 0.00307004713, 0.00405767048, 0.000119007585, 0.000298206869, 0.00444898754, 0.00998532306, 0.0032645727, 0.00390293007, 0.000117082345, 0.000264393369, 0.00296586729, 0.00653322041, 0.00244073127, 0.00343490811, 8.65148249e-05, 0.000176614907, 0.00377591187, 0.00734531134, 0.00284796278, 0.00285271183, 9.04537665e-05, 0.000239684116, 0.00320009887, 0.00707101356, 0.00307034329, 0.00406813622, 0.000116942763, 0.000299832376, 0.00445751194, 0.00997591019, 0.00327006401, 0.0038962604, 0.000116175732, 0.000265377748, 0.00295666256, 0.0065514436, 0.0024352991, 0.00343901059, 8.62850284e-05, 0.000177058013, 0.00376361446, 0.00737854419, 0.00284148264, 0.00285313814, 9.07297872e-05, 0.000240009293, 0.00320782582, 0.00711215241, 0.00305940141, 0.00406445144, 0.000117744588, 0.000301134394, 0.0044840062, 0.0100435708, 0.00326335337, 0.00389851909, 0.000116551782, 0.000266735122, 0.00297329202, 0.00660346402, 0.00244481908, 0.0034508165, 8.65587208e-05, 0.000177794107, 0.00377235655, 0.00737915607, 0.00285176258, 0.00285222474, 9.10334347e-05, 0.00023986859, 0.00322254281, 0.00711933849, 0.00307662436, 0.00407602778, 0.000117444746, 0.000301099935, 0.00445209583, 0.0100234933, 0.00327027217, 0.00389824831, 0.000117033334, 0.000265127397, 0.00297821662, 0.0065578525, 0.00244582421, 0.0034482202, 8.68462812e-05, 0.000177556241, 0.00379597349, 0.0073504108, 0.00285714283, 0.00286350446, 9.09925657e-05, 0.00024137499, 0.00322894217, 0.00709040696, 0.0030726369, 0.00408053631, 0.000117554104, 0.000304454152, 0.00448846538, 0.00995291676, 0.00327355647, 0.00391026353, 0.000116959047, 0.000269660086, 0.00301136402, 0.00656107208, 0.00245380029, 0.00347345904, 8.59730208e-05, 0.000178491202, 0.00379524869, 0.0073711751, 0.00286231237, 0.00287769153, 9.0830632e-05, 0.000241009344, 0.00324400025, 0.00708439387, 0.00307787349, 0.00407703221, 0.000119044802, 0.000301936467, 0.00449086539, 0.00985473581, 0.00327895209, 0.00392485689, 0.000117767275, 0.000268679752, 0.00298554869, 0.00649589626, 0.00246364321, 0.00346531672, 8.6617918e-05, 0.000178072005, 0.0037799892, 0.00733149471, 0.00285881408, 0.00288064545, 9.11433235e-05, 0.000241076195, 0.00322092581, 0.00704349298, 0.003089034, 0.00410576677, 0.00011749089, 0.000301656808, 0.00449313875, 0.00994661357, 0.00328437355, 0.00393767888, 0.000117562624, 0.000268454431, 0.003000041, 0.00650064414, 0.00246168952, 0.00347257941, 8.70070144e-05, 0.000178430462, 0.00378551846, 0.00730348332, 0.00286955736, 0.00287755718, 9.20839302e-05, 0.000242186419, 0.00321687711, 0.0070077097, 0.00309385126, 0.00409163162, 0.000119051954, 0.000304766698, 0.00447755726, 0.00984980538, 0.00329114078, 0.00393159967, 0.000118581767, 0.000268511008, 0.00298832892, 0.00647444604, 0.00246671075, 0.00347791496, 8.76548365e-05, 0.000178817616, 0.00377040566, 0.0072676139, 0.00287988386, 0.00288558868, 9.23357584e-05, 0.0002409218, 0.00321174087, 0.00701914262, 0.00309872138, 0.00409893831, 0.000119187578, 0.000302638247, 0.00447535561, 0.00985979475, 0.00328615494, 0.00393202901, 0.000118804499, 0.000267768832, 0.00298465742, 0.00645048544, 0.00246766023, 0.00348756858, 8.7644461e-05, 0.000177841415, 0.00376525056, 0.00724873645, 0.00286782137, 0.00288531929, 9.19059457e-05, 0.000240735113, 0.00320922886, 0.00699295616, 0.0031039922, 0.00410700077, 0.000119037082, 0.000302279252, 0.00446399115, 0.00983430445, 0.00329993526, 0.00393564487, 0.000119296506, 0.000267361989, 0.00298197544, 0.00646101357, 0.00247595739, 0.00349004171, 8.78733554e-05, 0.000177878566, 0.003788681, 0.00723255798, 0.00288015511, 0.00288057956, 9.25460117e-05, 0.000240073859, 0.00321597187, 0.00697858026, 0.00311564351, 0.00409473246, 0.000119147357, 0.000301915745, 0.00446634041, 0.00979598239, 0.00329869497, 0.00394468568, 0.000118415664, 0.00026539067, 0.00297690998, 0.00645106053, 0.0024789942, 0.00349446549, 8.80776206e-05, 0.000177397524, 0.00376526662, 0.00723444903, 0.00288802874, 0.00289716502, 9.26392531e-05, 0.000238256456, 0.0031970311, 0.00701009249, 0.00312525686, 0.00412648357, 0.000119851094, 0.000298464845, 0.00444926647, 0.00981064234, 0.00330535416, 0.00395881059, 0.000118494958, 0.00026409002, 0.00298171025, 0.00645097485, 0.00248593721, 0.00349986111, 8.81039959e-05, 0.000176736357, 0.00377462059, 0.00720927259, 0.00288918545, 0.002903471, 9.26470238e-05, 0.000238545341, 0.00320399692, 0.00694565009, 0.00311893807, 0.00412735809, 0.000119621385, 0.000299683452, 0.00444588903, 0.00977863465, 0.00329727214, 0.00396002969, 0.00011919668, 0.000264981354, 0.00297938613, 0.00642102538, 0.00247026887, 0.00349389086, 8.79109793e-05, 0.00017733901, 0.00377478753, 0.00719577726, 0.00288317632, 0.00289925979, 9.21775063e-05, 0.000237585453, 0.00319891865, 0.00693381671, 0.00312932581, 0.00412996532, 0.000119373784, 0.000300807296, 0.00444829091, 0.00977408793, 0.00329744746, 0.00395172695, 0.000118072443, 0.000265927403, 0.0029748939, 0.00641317572, 0.00247563212, 0.00349099841, 8.77689235e-05, 0.000176483256, 0.00376009429, 0.00718399277, 0.00287567545, 0.00288984203, 9.18307851e-05, 0.000238224646, 0.00320424768, 0.006943963, 0.00311869336, 0.00412189728, 0.000119014854, 0.000298494968, 0.00444671186, 0.00974328816, 0.0033087281, 0.00394602865, 0.000117517448, 0.000262313581, 0.00297268131, 0.00641907565, 0.00247575343, 0.00348508661, 8.68000861e-05, 0.0001752643, 0.00376071595, 0.00714763626, 0.00285921223, 0.00287607708, 9.11537427e-05, 0.000237969711, 0.00320750289, 0.00693712709, 0.00309287943, 0.00410242006, 0.000118332588, 0.000297183084, 0.00444565853, 0.00970256142, 0.00328244921, 0.00394211151, 0.000118566168, 0.000263444672, 0.00296726357, 0.00640031137, 0.00246399478, 0.00348700956, 8.68234274e-05, 0.000177230148, 0.00376957306, 0.00711631961, 0.00287635601, 0.00288156886, 9.19853701e-05, 0.000240197725, 0.00320624397, 0.0069386838, 0.003121624, 0.00410300493, 0.000119270349, 0.000301086751, 0.00444947975, 0.00974912383, 0.00330610946, 0.00395109598, 0.000118042735, 0.000268197822, 0.00297757122, 0.00641007721, 0.00248129689, 0.00349765527, 8.74608668e-05, 0.000179707451, 0.00375179923, 0.00712644728, 0.00288504944, 0.00288581499, 9.15796336e-05, 0.000243818184, 0.00319213863, 0.00691829715, 0.00310401875, 0.00411847327, 0.000118285883, 0.000304090092, 0.00444688881, 0.00972263515, 0.00330606243, 0.00395291299, 0.000116297211, 0.000269627461, 0.00297810882, 0.00637823809, 0.00246564462, 0.00350696431, 8.64386311e-05, 0.000181514988, 0.00377914356, 0.00715964893, 0.00285934121, 0.00289614755, 9.01570238e-05, 0.000243207105, 0.00321264775, 0.00693551404, 0.00310301851, 0.00413040072, 0.00011744228, 0.000306344416, 0.00445946725, 0.00978023652, 0.00327599398, 0.00396636501, 0.000115962459, 0.000270595745, 0.00297833257, 0.0064177406, 0.00244593946, 0.00351800001, 8.61230146e-05, 0.00018132609, 0.00378410541, 0.00720150163, 0.0028609545, 0.00290544005, 9.05348788e-05, 0.000244285678, 0.00321193901, 0.0069472352, 0.00310657523, 0.00414159195, 0.000117187454, 0.000307855196, 0.00448569236, 0.00980250165, 0.00328578637, 0.00396941975, 0.000115912932, 0.000270545686, 0.00298316265, 0.00640555704, 0.00247192732, 0.00351567357, 8.630503e-05, 0.000181769763, 0.003779124, 0.00716206338, 0.00287543191, 0.00290031033, 9.02576649e-05, 0.000243914925, 0.0032014742, 0.00694466382, 0.00311765238, 0.00414243154, 0.0001174723, 0.000308933057, 0.00446052616, 0.00977008231, 0.00330446777, 0.00396586582, 0.000116017538, 0.000270886929, 0.00297970371, 0.00640083337, 0.00247896905, 0.00350796082, 8.67896597e-05, 0.000182557094, 0.00378098758, 0.00714264717, 0.00287788524, 0.0028989187, 9.06745045e-05, 0.000243980059, 0.00320792035, 0.00692611095, 0.00311790453, 0.00413656048, 0.000118269643, 0.000309975352, 0.00446777977, 0.00970178097, 0.00330156065, 0.00396046741, 0.000116453361, 0.000270968798, 0.00298596616, 0.00637538591, 0.00247298903, 0.00351268682, 8.6469794e-05, 0.000182629199, 0.00377600524, 0.00713371858, 0.00287641049, 0.00289574941, 9.05091656e-05, 0.000243785413, 0.00320914364, 0.00689994823, 0.00312683079, 0.00413016556, 0.000117940799, 0.000309628027, 0.00444856565, 0.00973951444, 0.00330276741, 0.00395704014, 0.000116585245, 0.000270529476, 0.00298015284, 0.00636626361, 0.0024829309, 0.00350739597, 8.61956505e-05, 0.000182461561, 0.00377279939, 0.00713681942, 0.00287593203, 0.00290189497, 9.03054315e-05, 0.000244542258, 0.00320514082, 0.0069019692, 0.00312992674, 0.00413070247, 0.00011744228, 0.000308254268, 0.00447155396, 0.00973091181, 0.00330802705, 0.00395747041, 0.000115999625, 0.000270172197, 0.00297801546, 0.00637626788, 0.00248531066, 0.0035036183, 8.63921523e-05, 0.000181514639, 0.00376521703, 0.00715208426, 0.00288129342, 0.00290136947, 9.03140535e-05, 0.000243399423, 0.00319434726, 0.00690440042, 0.00313111302, 0.00412417017, 0.000117347256, 0.000307597016, 0.00446169078, 0.00969231967, 0.0033082692, 0.00395769067, 0.000115696712, 0.000269548764, 0.00296681887, 0.00636397116, 0.00248269225, 0.00351592107, 8.6294167e-05, 0.000181598749, 0.00378318876, 0.00714362459, 0.00288472138, 0.00290022604, 9.01537569e-05, 0.000242644746, 0.00322037749, 0.00689592399, 0.00314082438, 0.00413546618, 0.000117756499, 0.000307032111, 0.00448563509, 0.0097406432, 0.00331622502, 0.00396650331, 0.000116294432, 0.000268479489, 0.00299335155, 0.0063616382, 0.00248703244, 0.00350024039, 8.64250251e-05, 0.000180358737, 0.00379570457, 0.00712739909, 0.00287090335, 0.00290482026, 8.99958832e-05, 0.000243211747, 0.00322243851, 0.00689632911, 0.00313001312, 0.00413519889, 0.000117550182, 0.000306563568, 0.00450490369, 0.00972318463, 0.00331281149, 0.00397147564, 0.000115935029, 0.000270255667, 0.0030044415, 0.00637487508, 0.00249307975, 0.0035152731, 8.60113942e-05, 0.000182221105, 0.0038121026, 0.00713587692, 0.00289149419, 0.0029126571, 9.02053507e-05, 0.000244039606, 0.00323227723, 0.00690808985, 0.00313480175, 0.00415056758, 0.000117798496, 0.000307733106, 0.00449150102, 0.00973935146, 0.00331258937, 0.00397909386, 0.000115539726, 0.000270351535, 0.00299632642, 0.0063743405, 0.00249530352, 0.00352649833, 8.61860244e-05, 0.000181303272, 0.00379539677, 0.00712875556, 0.00288417283, 0.00291096279, 8.99178194e-05, 0.000244000534, 0.00322920922, 0.00690998789, 0.00312792649, 0.00413893396, 0.000117144322, 0.000308031886, 0.00450684363, 0.00971328374, 0.00331543083, 0.00397236971, 0.000116227922, 0.000270061719, 0.00300242961, 0.00637071719, 0.00248444546, 0.00351269986, 8.60105647e-05, 0.000180753821, 0.00379662635, 0.00714064203, 0.0028855761, 0.00289996131, 9.03473119e-05, 0.000242540656, 0.00320656388, 0.00691698631, 0.0031324497, 0.00414336799, 0.000117809286, 0.00030707338, 0.00447976403, 0.0097321244, 0.00331565761, 0.00396971824, 0.000115943432, 0.000270309538, 0.00299308938, 0.00637899013, 0.00248664664, 0.00351873529, 8.6215543e-05, 0.000181027382, 0.00377395959, 0.00713194907, 0.00288104382, 0.00290104514, 8.96735219e-05, 0.000242489332, 0.00321913161, 0.00690017687, 0.00313661108, 0.00414322317, 0.000117205665, 0.000307260518, 0.00446722005, 0.00973850861, 0.00331610022, 0.00397355296, 0.000115875235, 0.000269985263, 0.00299554924, 0.00638698088, 0.00249478221, 0.00351885543, 8.59690845e-05, 0.000180980467, 0.00379168801, 0.00713576563, 0.00288495445, 0.00290418789, 8.97902428e-05, 0.000241685397, 0.00322185038, 0.00691897841, 0.00313162175, 0.00413505407, 0.000117382486, 0.000306062109, 0.00447372859, 0.00975820702, 0.00331174582, 0.00397827569, 0.000115785013, 0.00026869023, 0.00300788437, 0.0063966983, 0.00248585455, 0.00351174548, 8.63025634e-05, 0.000182029398, 0.00378012215, 0.00715542631, 0.00289567816, 0.00289381132, 8.97940117e-05, 0.000245485076, 0.00322521618, 0.00691392832, 0.00313603273, 0.00411839085, 0.000117103227, 0.000305946625, 0.0044769831, 0.00973687693, 0.00332109863, 0.00394764077, 0.000115412651, 0.000271107041, 0.00298971566, 0.00640351698, 0.00249134935, 0.00350156915, 8.61430453e-05, 0.000180386094, 0.00378979021, 0.00714956177, 0.00289496337, 0.00288489182, 9.00193991e-05, 0.000244432245, 0.00322278007, 0.00692765322, 0.00313309464, 0.00411700644, 0.000117433105, 0.000307734852, 0.00450552162, 0.00973061658, 0.00332208979, 0.00395514769, 0.000115588307, 0.000271160825, 0.00300570298, 0.00640419358, 0.00249080174, 0.00350220501, 8.5920401e-05, 0.000181187643, 0.00378915993, 0.00713957008, 0.00290826824, 0.00288796029, 8.96356505e-05, 0.000244770636, 0.00323460554, 0.00692081638, 0.00315280887, 0.00413336558, 0.000118587421, 0.000309222116, 0.00449880259, 0.0097663654, 0.00333629455, 0.00396469096, 0.000116368326, 0.00027179881, 0.00301446347, 0.00638236152, 0.00250549545, 0.00351243466, 8.65939001e-05, 0.000182271513, 0.00378703279, 0.00715642981, 0.00290571526, 0.00289659062, 8.99846418e-05, 0.000245794246, 0.00322809955, 0.00691671111, 0.00314216549, 0.00413697492, 0.000117637188, 0.000308741641, 0.00450673699, 0.00975072663, 0.00333472574, 0.00396397896, 0.000115840659, 0.000272177975, 0.00301512587, 0.00638010539, 0.00249854056, 0.0035117534, 8.59481006e-05, 0.000181559997, 0.00380321522, 0.00714655733, 0.00290975207, 0.00290068658, 9.06825444e-05, 0.000245867821, 0.00324477861, 0.00692653144, 0.00314592244, 0.00412191311, 0.000117968448, 0.000310250616, 0.00450224429, 0.00974007882, 0.00333411549, 0.00395316258, 0.000115704759, 0.000273165846, 0.00302466401, 0.00640219776, 0.00249787769, 0.00351431617, 8.60822911e-05, 0.000182902775, 0.0038236808, 0.00716757122, 0.00290135131, 0.00289179548, 8.97127757e-05, 0.000245924835, 0.00325761992, 0.00694060605, 0.00314071705, 0.00411887793, 0.00011714096, 0.000309721014, 0.00452388916, 0.00977810752, 0.00332892383, 0.00395346479, 0.00011559471, 0.000273443642, 0.00303121516, 0.00640341407, 0.00248861453, 0.00351493224, 8.63030582e-05, 0.000182103176, 0.00381566817, 0.0071751154, 0.00290088239, 0.00288787088, 8.92734461e-05, 0.000245579897, 0.00325677311, 0.00694616651, 0.00314831315, 0.00413099537, 0.000116892472, 0.000309014344, 0.00452196365, 0.00978364516, 0.00333658047, 0.00395821687, 0.000114723371, 0.00027215408, 0.00303763733, 0.006391712, 0.00249823183, 0.00351636228, 8.59432621e-05, 0.000181833006, 0.00382064143, 0.00716765597, 0.00290690223, 0.00289389817, 8.95724297e-05, 0.000245874835, 0.00327250781, 0.00693817856, 0.00315577164, 0.00413685897, 0.000117705516, 0.000309664931, 0.00453013694, 0.00976983272, 0.00333744287, 0.00395999569, 0.000115300667, 0.00027225996, 0.00304077659, 0.00642234599, 0.00250896346, 0.00351349963, 8.58262283e-05, 0.00018178692, 0.0038410183, 0.00715868687, 0.00291750534, 0.0028984393, 8.95424455e-05, 0.000245159928, 0.0032855554, 0.00693246396, 0.00316365622, 0.00413726363, 0.000117019721, 0.000309190567, 0.00453300169, 0.00974795409, 0.00334831933, 0.00396930845, 0.00011523725, 0.00027340505, 0.00305412267, 0.00641549705, 0.00250653271, 0.00352447992, 8.58651983e-05, 0.000182409553, 0.00384449027, 0.00718406821, 0.00291318377, 0.00289634825, 8.87488932e-05, 0.000245870178, 0.00329118758, 0.00691753626, 0.0031582776, 0.00413181121, 0.00011659025, 0.000309875788, 0.00453176722, 0.0097696064, 0.00333259162, 0.00395853445, 0.000114525959, 0.000273056503, 0.00304248906, 0.0064047589, 0.00250422512, 0.00351930549, 8.54662212e-05, 0.000182952848, 0.00382878049, 0.00718222139, 0.0029096317, 0.00289046322, 8.87380666e-05, 0.000246193435, 0.00327217509, 0.00693000527, 0.00315793813, 0.00412520813, 0.000116753334, 0.000310286094, 0.0045296913, 0.00975893345, 0.00334235397, 0.00395672442, 0.00011467217, 0.000273460551, 0.00304544088, 0.00639372552, 0.00251076114, 0.00351059367, 8.51736404e-05, 0.000183004653, 0.00384115521, 0.007154644, 0.00291899964, 0.00289094145, 8.86676862e-05, 0.000246361305, 0.00329321367, 0.00692763319, 0.00316949654, 0.00413388945, 0.000116184041, 0.000311444339, 0.00454438152, 0.00974931289, 0.00334730069, 0.00396123715, 0.000114689457, 0.00027373209, 0.00304348138, 0.00638287561, 0.00250072358, 0.00351278321, 8.4698615e-05, 0.000183297336, 0.00381127326, 0.00714019872, 0.00290881284, 0.00290116086, 8.86937341e-05, 0.000246901909, 0.00327378814, 0.00691332202, 0.0031609477, 0.00414254377, 0.000116130112, 0.000311188807, 0.00452430034, 0.0097654108, 0.00333002023, 0.00395471416, 0.000114205548, 0.000273198151, 0.00303142262, 0.00639352901, 0.00250589475, 0.00351310894, 8.49415082e-05, 0.000183187964, 0.00380740664, 0.00714974478, 0.00290063699, 0.00289219664, 8.82705863e-05, 0.000246214535, 0.00327316765, 0.00691313529, 0.0031443662, 0.0041415114, 0.000115666946, 0.000309748168, 0.00455840211, 0.00974429585, 0.00332750822, 0.00396082876, 0.000114420844, 0.000272761419, 0.00305154501, 0.00638407236, 0.00251482008, 0.00352655351, 8.55852122e-05, 0.000182414951, 0.00383818382, 0.00713715749, 0.00290554273, 0.00288881175, 8.80332809e-05, 0.000244634575, 0.0032997895, 0.00688614091, 0.00314578484, 0.00411704555, 0.000115773415, 0.000308550982, 0.00455367053, 0.00971749797, 0.0033305746, 0.00394150475, 0.00011386563, 0.000272640784, 0.00304787373, 0.00637062686, 0.0024980607, 0.00350576639, 8.5045016e-05, 0.000181814306, 0.00383085827, 0.00711900089, 0.002900925, 0.00287337089, 8.83535467e-05, 0.000245782983, 0.0032963492, 0.00689331908, 0.00313769071, 0.00411839318, 0.000114940492, 0.000308477756, 0.00456371717, 0.00971904583, 0.00333082932, 0.003940464, 0.000113711991, 0.000273406593, 0.00305034686, 0.00636033015, 0.00249812729, 0.00350091397, 8.46449257e-05, 0.000182750256, 0.00383554446, 0.00713332603, 0.00290456042, 0.00288377656, 8.81430824e-05, 0.000246375654, 0.00328269554, 0.0068998076, 0.00315947109, 0.00411472004, 0.000115244606, 0.000310847798, 0.00455745449, 0.00972504448, 0.0033411691, 0.00394459721, 0.000113298309, 0.000274313905, 0.00305958907, 0.00637190044, 0.00250536902, 0.00350154261, 8.43416492e-05, 0.000183017924, 0.00383274001, 0.00711333798, 0.00292270095, 0.0028802068, 8.77390485e-05, 0.000247275981, 0.00328693585, 0.00690471381, 0.00315179722, 0.00410064775, 0.000114627677, 0.000310456555, 0.00454874523, 0.00973444059, 0.00333487266, 0.0039408817, 0.000113228431, 0.000273896585, 0.00306306453, 0.00638302043, 0.00249545765, 0.00349118421, 8.40805151e-05, 0.000183212949, 0.00382148731, 0.00715651503, 0.00290504238, 0.00287040905, 8.77279163e-05, 0.000246349809, 0.00328157446, 0.00690603582, 0.00314571895, 0.00409522234, 0.000114171358, 0.00031125464, 0.00454573799, 0.00973860547, 0.0033365339, 0.00393305067, 0.000112735215, 0.000273949292, 0.00305840839, 0.00637251651, 0.00249609048, 0.00347968703, 8.41478832e-05, 0.000182299147, 0.00381982094, 0.00711586466, 0.00289668026, 0.00286375266, 8.71475058e-05, 0.000245888456, 0.0032908062, 0.00690458016, 0.00315127149, 0.00409315946, 0.00011443557, 0.000308384508, 0.00454468327, 0.00974414404, 0.00331966556, 0.00392336771, 0.000113225411, 0.000272731268, 0.0030572291, 0.00637309393, 0.00249386742, 0.00347797782, 8.41257352e-05, 0.000181657655, 0.00381986471, 0.0071392525, 0.0028949026, 0.00286313845, 8.70056028e-05, 0.000245283183, 0.00327400444, 0.00689957896, 0.00313650677, 0.00407781079, 0.000114420291, 0.000308447459, 0.00455117458, 0.00972139463, 0.00332209608, 0.00392089179, 0.00011314825, 0.00027264026, 0.0030645153, 0.00638676574, 0.00248734024, 0.00348573551, 8.44573806e-05, 0.00018226057, 0.00382530107, 0.00715062814, 0.00289100758, 0.00286234613, 8.78223291e-05, 0.000246766111, 0.00329004298, 0.00691891974, 0.00312510412, 0.00408542808, 0.000114945869, 0.000310373405, 0.00453607505, 0.00974885747, 0.00331718335, 0.003919248, 0.000113273258, 0.000273775688, 0.00305409636, 0.00640366599, 0.00248681242, 0.00347359129, 8.4331281e-05, 0.000182744494, 0.00383442268, 0.00717688864, 0.00289328746, 0.00285910745, 8.74116813e-05, 0.000246297888, 0.00329025881, 0.00695917709, 0.00312744314, 0.00407681568, 0.00011485986, 0.000309443596, 0.00455314759, 0.00978865381, 0.00331430417, 0.00393198477, 0.000113444905, 0.000273954531, 0.00306235254, 0.00641626958, 0.00248794351, 0.00347747025, 8.41827205e-05, 0.000182363641, 0.00382064143, 0.00717633823, 0.00288789417, 0.00286085391, 8.76495615e-05, 0.000247182674, 0.00328010856, 0.00694617303, 0.00312808855, 0.00407428388, 0.000114877272, 0.000308658928, 0.00450751511, 0.00980843697, 0.00331618078, 0.00392631348, 0.00011242101, 0.000273537502, 0.00305544771, 0.00641912827, 0.00248709647, 0.00347340107, 8.41577494e-05, 0.000182677759, 0.00382902799, 0.00717931893, 0.00288565154, 0.00286226883, 8.72776654e-05, 0.000246343436, 0.00330122514, 0.00697003398, 0.00313718664, 0.00408894569, 0.000114313531, 0.000310226053, 0.00454751868, 0.00981658231, 0.00331842899, 0.00392943434, 0.000112323498, 0.000273340615, 0.00306887971, 0.00641602045, 0.00248349458, 0.003482142, 8.3576655e-05, 0.000182619959, 0.00385100581, 0.00716449134, 0.0028942381, 0.0028657848, 8.67487761e-05, 0.000246178621, 0.00330458255, 0.00694751786, 0.00314466911, 0.00408515893, 0.000113835456, 0.000308701652, 0.00456128735, 0.00981635042, 0.00331701594, 0.00392120099, 0.000112069407, 0.000273798418, 0.00305990479, 0.00641647028, 0.00249627675, 0.00347603136, 8.35850224e-05, 0.000182510295, 0.00384182087, 0.00721019413, 0.00289389002, 0.00285605993, 8.69971336e-05, 0.000245956471, 0.00328695308, 0.00697685592, 0.0031212084, 0.00405616174, 0.000114525959, 0.0003105418, 0.00451209676, 0.00983540714, 0.0033171738, 0.00389795634, 0.000112798785, 0.000275308237, 0.00303302752, 0.00645170826, 0.00247825473, 0.0034631039, 8.39483182e-05, 0.000183002223, 0.00380301941, 0.00721207447, 0.00289679156, 0.0028475998, 8.70771401e-05, 0.000247216376, 0.0032698405, 0.00698981062, 0.00314454082, 0.00407208642, 0.000114086477, 0.000309609139, 0.00452317856, 0.0098270718, 0.00331904087, 0.00392026501, 0.000112580521, 0.000274231308, 0.00304767117, 0.00644200807, 0.00250408472, 0.00347630074, 8.37588013e-05, 0.00018262153, 0.00382600981, 0.00720143737, 0.00290523306, 0.00285203895, 8.68804127e-05, 0.000246046548, 0.00328767975, 0.00695907837, 0.00316454074, 0.00407568505, 0.000113883121, 0.000309503172, 0.00452091033, 0.00982559659, 0.00333377463, 0.00391982123, 0.00011226481, 0.000273131998, 0.00303299096, 0.00643114559, 0.00250839652, 0.00350760599, 8.34377788e-05, 0.000181997806, 0.00379358116, 0.00718225865, 0.00291003566, 0.00286853872, 8.64854519e-05, 0.000246352138, 0.0032891396, 0.00696973642, 0.00315404381, 0.00407549925, 0.000113613576, 0.000310396776, 0.00452778488, 0.00983180571, 0.00333587616, 0.00392385991, 0.000111983631, 0.000273028883, 0.0030548803, 0.00646196213, 0.00250176922, 0.00345812179, 8.33887025e-05, 0.000182037023, 0.00381653104, 0.00721028261, 0.00289613218, 0.00285814516, 8.61037988e-05, 0.000246377516, 0.00328806113, 0.00698506646, 0.00315823266, 0.00408857828, 0.000113368347, 0.00030974907, 0.00453310041, 0.00985973515, 0.00333169359, 0.0039348742, 0.000111361645, 0.000274167222, 0.00306757865, 0.00647608424, 0.00250833109, 0.00349076977, 8.38029082e-05, 0.000182748685, 0.00381566817, 0.00722303241, 0.00290965941, 0.00285563222, 8.65445254e-05, 0.000247563818, 0.00329308095, 0.00697713904, 0.00318016252, 0.00408922648, 0.000113828501, 0.000312923861, 0.00451139454, 0.00979343336, 0.00336132222, 0.0039292099, 0.000111990033, 0.000276021543, 0.00306348107, 0.00643859059, 0.00252613565, 0.00350516872, 8.36882245e-05, 0.000183307304, 0.00379774137, 0.00716816215, 0.00295643206, 0.00288786413, 8.77769489e-05, 0.000248983153, 0.0032811109, 0.00696551055, 0.00320106489, 0.00409522559, 0.000114638606, 0.00030943501, 0.00451649819, 0.00979720801, 0.00338140712, 0.00393825071, 0.000113052694, 0.000274143473, 0.00305638253, 0.00641978486, 0.00253782561, 0.00348975137, 8.40393041e-05, 0.000183400494, 0.00381575199, 0.00717701856, 0.00294674095, 0.00286461879, 8.73774261e-05, 0.00024531965, 0.00327289687, 0.00692524575, 0.00319499243, 0.00408106111, 0.000113726732, 0.000308976625, 0.00448240619, 0.00977248978, 0.0033866677, 0.00393193169, 0.000112289235, 0.000275448692, 0.00303908903, 0.00642988412, 0.00253530638, 0.00352089573, 8.38195192e-05, 0.000183459269, 0.00380876171, 0.00718752714, 0.00295780436, 0.0028845924, 8.72367236e-05, 0.000248015771, 0.00327364961, 0.00698180357, 0.00321612507, 0.00410729088, 0.000114367722, 0.00030898457, 0.00448243553, 0.0098307142, 0.00338872056, 0.00395501638, 0.00011331452, 0.000271623459, 0.00305471476, 0.00646582386, 0.00253664772, 0.00352070038, 8.42717127e-05, 0.000180426316, 0.00379825523, 0.00721080182, 0.00293707312, 0.00289785094, 8.71567318e-05, 0.000243903763, 0.00327702309, 0.00701136701, 0.00318498211, 0.00413910626, 0.000114013936, 0.000308096496, 0.00448204856, 0.0098267179, 0.00338816643, 0.00399576873, 0.000112709531, 0.000272281497, 0.00303863781, 0.00643640058, 0.00256165513, 0.00354559207, 8.35082174e-05, 0.000182887088, 0.00381530565, 0.00718449615, 0.00294014718, 0.00291222823, 8.61152948e-05, 0.000243063172, 0.00327899703, 0.00696378527, 0.00320601813, 0.00415542442, 0.000113043432, 0.000306077302, 0.00449653529, 0.00980158523, 0.00337933633, 0.0039832741, 0.00011143068, 0.000269339944, 0.00303344382, 0.00644010957, 0.00254180725, 0.00354378787, 8.32686273e-05, 0.000181232565, 0.00378136849, 0.00719237467, 0.0029297655, 0.00290000672, 8.58602871e-05, 0.000243047165, 0.00326292869, 0.00692052813, 0.00319830514, 0.00413863873, 0.000113083959, 0.000307631621, 0.00447975984, 0.00977972895, 0.00337252766, 0.00398721499, 0.000111907182, 0.00026985837, 0.00303148921, 0.00640394865, 0.00254146755, 0.00354630128, 8.36373219e-05, 0.000182707736, 0.00378069514, 0.00716310693, 0.00293593435, 0.00291060284, 8.59266293e-05, 0.000244590279, 0.0032594318, 0.00694813021, 0.0031925512, 0.00415649638, 0.000113457572, 0.000307525741, 0.00446785847, 0.00975569058, 0.00337362895, 0.00401596166, 0.0001117301, 0.000272528501, 0.00303703942, 0.00642056018, 0.00255055237, 0.00356952171, 8.37786138e-05, 0.000183003605, 0.00380592956, 0.00717840437, 0.00294044917, 0.00293145422, 8.63113746e-05, 0.000245010422, 0.00330429384, 0.00690475013, 0.00318898843, 0.00413896749, 0.000113037815, 0.000307660928, 0.00454019848, 0.00965098292, 0.00337239495, 0.00395336328, 0.000111621906, 0.000270449498, 0.00310205994, 0.00637243176, 0.00252165436, 0.00354331825, 8.29007768e-05, 0.000180632182, 0.00383096375, 0.00705617713, 0.00290313992, 0.00288055325, 8.5479267e-05, 0.00023902001, 0.00330835395, 0.00682257814, 0.00320187281, 0.0041088541, 0.000112448026, 0.000298856321, 0.00453158654, 0.00957835279, 0.00337583898, 0.0039410051, 0.000110595458, 0.000263594702, 0.00307501014, 0.00631088903, 0.00256011798, 0.00350995036, 8.16814863e-05, 0.000178256319, 0.00384116964, 0.00697671389, 0.00293395855, 0.00287449127, 8.43677117e-05, 0.00023721582, 0.00331480359, 0.00682039419, 0.00319414842, 0.00412334222, 0.00011073592, 0.000295529375, 0.00453018397, 0.00958626345, 0.00335352961, 0.00395539403, 0.00010844283, 0.00025746238, 0.00308158365, 0.00630881125, 0.00253633689, 0.00352048664, 8.02663053e-05, 0.000173212684, 0.00380016281, 0.00700997608, 0.00290771225, 0.00286491122, 8.19594861e-05, 0.000229940415, 0.00330360886, 0.00680972729, 0.00320830476, 0.0041098767, 0.000108615459, 0.000289853924, 0.00452122791, 0.0095198825, 0.00338410982, 0.00392816728, 0.000107451473, 0.000254370243, 0.0031112188, 0.00628368743, 0.00255443831, 0.00351591245, 7.99655973e-05, 0.000171859545, 0.00385170663, 0.00691399677, 0.0029291648, 0.00286683696, 8.26340038e-05, 0.000227505341, 0.00333220977, 0.00675590523, 0.00322206481, 0.00411304971, 0.000109402332, 0.000288630079, 0.00453065289, 0.0094387671, 0.00338734034, 0.00395121612, 0.000107982603, 0.000258165906, 0.0031258259, 0.00628967257, 0.0025842106, 0.00355053623, 8.14526502e-05, 0.000176322297, 0.00387357268, 0.00705460738, 0.00298883626, 0.00291058794, 8.39281493e-05, 0.000236084248, 0.00337138376, 0.00685513997, 0.00324985664, 0.00417238567, 0.000111668407, 0.000297959894, 0.00457720878, 0.00962556619, 0.00344057824, 0.00400929339, 0.000110360736, 0.000263571332, 0.00314391032, 0.00637614029, 0.00261388952, 0.0035658516, 8.19025299e-05, 0.000179564595, 0.00388478255, 0.00703790551, 0.00299473177, 0.00291454419, 8.40999055e-05, 0.00023930028, 0.00338160642, 0.00684635527, 0.00329876086, 0.00416256394, 0.000110930167, 0.000301981927, 0.00460151862, 0.00960606802, 0.00346198236, 0.00399280572, 0.000109171393, 0.000265400275, 0.003149244, 0.00638630195, 0.00264683645, 0.0035771993, 8.17256514e-05, 0.000180246992, 0.00388678745, 0.0070702224, 0.00303069782, 0.00292310514, 8.37138505e-05, 0.000239121247, 0.00338263367, 0.00685405266, 0.00327647687, 0.00415651826, 0.000111127738, 0.000299495849, 0.00461642537, 0.0095768515, 0.00345048518, 0.00400442351, 0.00010920201, 0.000264934381, 0.00314869895, 0.0063848109, 0.00263117836, 0.00355680566, 8.10100319e-05, 0.000179409384, 0.00390387583, 0.00705022551, 0.00300113671, 0.00290015154, 8.27739132e-05, 0.000240089619, 0.00341372751, 0.006856055, 0.00328378496, 0.00413354812, 0.000109293054, 0.00030384984, 0.00464952365, 0.00953343883, 0.00344046555, 0.00400855439, 0.000107805135, 0.000268312171, 0.00315493741, 0.00633199373, 0.00261783274, 0.00355309644, 7.94575244e-05, 0.000178521514, 0.00391096715, 0.00697323587, 0.00296018715, 0.00290318951, 8.32733131e-05, 0.000236849926, 0.00339178764, 0.00679238234, 0.0032209286, 0.00413883757, 0.000109203465, 0.000301116583, 0.00464156177, 0.00948918983, 0.0034081873, 0.0040089488, 0.000109603854, 0.000265680021, 0.00316726486, 0.00634362688, 0.00259362161, 0.00355827622, 7.99733025e-05, 0.000179184048, 0.00392384874, 0.00699774548, 0.00296908803, 0.00292118103, 8.28269622e-05, 0.000238141991, 0.00344722113, 0.00680994941, 0.00326661859, 0.00414875289, 0.00010936644, 0.000301029329, 0.00465439446, 0.00950580556, 0.00341742835, 0.00400499068, 0.000108083354, 0.000264667731, 0.00315776141, 0.00631506508, 0.00260444591, 0.00355594396, 7.95995002e-05, 0.000180287199, 0.00391329592, 0.0069401497, 0.00297752558, 0.0029115025, 8.2519502e-05, 0.000236784879, 0.00339631084, 0.00675282674, 0.00325698196, 0.00414294703, 0.000108718144, 0.00029772165, 0.00461084582, 0.00953206141, 0.00343818055, 0.00407508155, 0.0001090921, 0.000265089475, 0.00315408572, 0.00637892028, 0.00260796747, 0.00361373764, 8.11838836e-05, 0.000178874543, 0.00390199176, 0.00705430005, 0.0029622938, 0.00295017567, 8.29857236e-05, 0.000237705302, 0.00335913175, 0.00687683374, 0.00324871996, 0.00421370286, 0.000108761393, 0.000300130399, 0.00457582995, 0.00959805399, 0.00341015123, 0.00406004861, 0.000107896252, 0.000267923606, 0.00312860589, 0.00640511699, 0.00261274329, 0.00362308975, 8.05053205e-05, 0.000179872033, 0.00389155699, 0.007048951, 0.00298308814, 0.00295949355, 8.25128154e-05, 0.000238515771, 0.00337249087, 0.00687399833, 0.00328469323, 0.00421228865, 0.000108341323, 0.000300077721, 0.00460002944, 0.00957900379, 0.0034269765, 0.0040694382, 0.000107744294, 0.000267222058, 0.00312232622, 0.00633500284, 0.00260604685, 0.0036200115, 8.02347786e-05, 0.000179158946, 0.00388169126, 0.00702056568, 0.00296307122, 0.00292359013, 8.17474138e-05, 0.00023590833, 0.00335415476, 0.00685275719, 0.0032432091, 0.00415469659, 0.00010737413, 0.000297830353, 0.00459446944, 0.00952853262, 0.00338636059, 0.00403225748, 0.000107211265, 0.000265834853, 0.00312770787, 0.00642881216, 0.00258852239, 0.00359613565, 8.00469206e-05, 0.000178159651, 0.00387079152, 0.00706502609, 0.00293039228, 0.00292028347, 8.23216033e-05, 0.000237010288, 0.00334208086, 0.0068705352, 0.00321787689, 0.00415931735, 0.000108849992, 0.000299427309, 0.00457400084, 0.00959156267, 0.00338151352, 0.00401592301, 0.000108242195, 0.000264016766, 0.00310241967, 0.00638338923, 0.00257288362, 0.00356987095, 8.07409597e-05, 0.000176758957, 0.00386974751, 0.007107649, 0.00295133423, 0.00292362343, 8.27896074e-05, 0.000236552471, 0.00336072524, 0.00697226869, 0.00323563395, 0.00416131364, 0.000108758271, 0.000298629602, 0.00460184645, 0.00970249996, 0.00337393698, 0.00400417624, 0.000108247557, 0.000263834314, 0.00314226397, 0.00646389648, 0.00257213018, 0.00357425166, 8.01515707e-05, 0.000176388217, 0.00387487374, 0.00714005344, 0.00293379952, 0.00291502383, 8.27058175e-05, 0.000236840657, 0.00334359962, 0.00697459653, 0.00323310867, 0.0041253278, 0.00010884439, 0.000296858576, 0.00455135852, 0.00978703704, 0.00338166906, 0.00398136396, 0.000108807435, 0.000262855348, 0.00310159242, 0.00650705909, 0.00258482783, 0.00355512649, 8.09400735e-05, 0.000176847301, 0.00385997375, 0.00719746714, 0.0029505007, 0.00290793064, 8.2916813e-05, 0.000235000451, 0.00331385224, 0.0069987867, 0.00322142756, 0.0041360613, 0.000110108565, 0.000295690319, 0.00450851722, 0.00982057769, 0.00338219153, 0.00399708003, 0.000108544729, 0.000263629627, 0.00307814009, 0.00651913602, 0.00260171248, 0.00355189643, 8.13052029e-05, 0.000177276786, 0.00384964678, 0.00719894608, 0.00296633714, 0.00291637797, 8.3493178e-05, 0.000237060711, 0.00333078811, 0.00701150019, 0.00327510806, 0.004155776, 0.000110107831, 0.000296994171, 0.00460010814, 0.00981606916, 0.00342629012, 0.00402240921, 0.000108508524, 0.000264022325, 0.00311294664, 0.006500341, 0.00262058456, 0.0035888881, 8.18484987e-05, 0.000177260226, 0.00390275382, 0.00722882058, 0.00299881469, 0.00293940376, 8.38460692e-05, 0.000236301566, 0.00335420854, 0.00703257974, 0.00329013378, 0.00417302735, 0.000110069734, 0.000297778111, 0.0046234359, 0.00986169837, 0.00343591347, 0.00404341612, 0.000108866079, 0.000263635913, 0.00311827101, 0.00651860051, 0.00262774969, 0.0035851521, 8.11215068e-05, 0.00017669861, 0.00388005632, 0.00723235961, 0.00299075921, 0.00293488614, 8.2737919e-05, 0.000236845415, 0.00333445147, 0.00705145812, 0.00329312799, 0.00415007956, 0.000109223991, 0.000298089726, 0.00458997488, 0.00985177793, 0.00345100369, 0.00403535366, 0.000108637207, 0.000264438189, 0.00314304372, 0.00654416718, 0.00264955428, 0.00358546898, 8.10539277e-05, 0.000177701586, 0.00389097678, 0.00725033553, 0.00300426851, 0.00293757068, 8.31357393e-05, 0.000236091233, 0.00337628694, 0.00705784839, 0.00329247373, 0.00416312134, 0.000109249289, 0.000298103667, 0.00457610097, 0.00982747041, 0.00343454583, 0.00401254511, 0.000107358363, 0.000264466449, 0.00312974514, 0.00651610922, 0.00261974335, 0.00357177295, 7.98672845e-05, 0.000177462149, 0.00387461996, 0.00722059188, 0.00298439362, 0.00291867927, 8.26142277e-05, 0.000237223736, 0.00334279588, 0.0070298193, 0.00327483867, 0.00414629886, 0.000109045912, 0.000300682557, 0.00456831371, 0.00987454876, 0.00342738349, 0.0040009087, 0.000107397886, 0.000265239651, 0.00312494067, 0.00655490905, 0.00262375339, 0.00357547984, 8.01076312e-05, 0.000178702045, 0.00387085788, 0.00722116558, 0.00298065855, 0.00291786878, 8.17538021e-05, 0.000236554944, 0.00334084546, 0.00702880137, 0.00327049755, 0.00415382255, 0.000107955006, 0.000300721586, 0.00457132282, 0.009868416, 0.00340646482, 0.00401371159, 0.000107007181, 0.000265132723, 0.00309907645, 0.00656181155, 0.00261779805, 0.00358502078, 8.05062446e-05, 0.000178787261, 0.00382386427, 0.00722119678, 0.00298079057, 0.00292942696, 8.23393493e-05, 0.000239795903, 0.00330159813, 0.00706156483, 0.00327061093, 0.00414810702, 0.000108731314, 0.000304936955, 0.00449469127, 0.00985410344, 0.00340655702, 0.00401919335, 0.000106737745, 0.000267955795, 0.00305552944, 0.00655485829, 0.00261276797, 0.00357181579, 8.03676303e-05, 0.000181205265, 0.00379326637, 0.00725505268, 0.00298073515, 0.00292361784, 8.2293278e-05, 0.000241815636, 0.00330063817, 0.00706355413, 0.00327162165, 0.00415828265, 0.000109049251, 0.000304789573, 0.00450342195, 0.00993063115, 0.00341020315, 0.00402881764, 0.000107784886, 0.000267129595, 0.00306653045, 0.00660562655, 0.00262282533, 0.00357446098, 8.11286227e-05, 0.000179232564, 0.00378172961, 0.00726464158, 0.00297874329, 0.00291976985, 8.31998113e-05, 0.000237287735, 0.00329128816, 0.00705908425, 0.00327271759, 0.00411685416, 0.000109225344, 0.000301575958, 0.00448826328, 0.00998281687, 0.00343185337, 0.0040077609, 0.000108366541, 0.000264844712, 0.00307258335, 0.00658485387, 0.00263766083, 0.00355519704, 8.12349826e-05, 0.000179544935, 0.00381076313, 0.00726984022, 0.00298345881, 0.00291016605, 8.32842707e-05, 0.000238823661, 0.00330996141, 0.00699950196, 0.00327472971, 0.00410862966, 0.000109528424, 0.000298904488, 0.00450479053, 0.00989838224, 0.00342835905, 0.00399165647, 0.000108364475, 0.000259752938, 0.00307294843, 0.0065684393, 0.00264651072, 0.00354959024, 8.17032269e-05, 0.000175045658, 0.00376999006, 0.00724511361, 0.00298965909, 0.00290567777, 8.35864557e-05, 0.00023352608, 0.00326704071, 0.00712022185, 0.00329679088, 0.00416232506, 0.000111614339, 0.000293818739, 0.00454272004, 0.0100239096, 0.00345816067, 0.00398779288, 0.000110241672, 0.000257506821, 0.00303345686, 0.00666568149, 0.00265825284, 0.0035474624, 8.27653857e-05, 0.000173563487, 0.00377917616, 0.0072755022, 0.00299385074, 0.00288648577, 8.40923822e-05, 0.000230881968, 0.00328652537, 0.00713695772, 0.00327789108, 0.00411229394, 0.000111693014, 0.0002945991, 0.00457415963, 0.0100684995, 0.00346885389, 0.00400766917, 0.000110834371, 0.000260105589, 0.00306930137, 0.00672374666, 0.00264488603, 0.00359777827, 8.38764463e-05, 0.000176825357, 0.00380051299, 0.00727834087, 0.00298815849, 0.00291619357, 8.57082923e-05, 0.000232971201, 0.00328649231, 0.0070154951, 0.00328270812, 0.00410524569, 0.000113616181, 0.000296689948, 0.00448503438, 0.0099083595, 0.00345706963, 0.00399112515, 0.00011209795, 0.000259923632, 0.00304626627, 0.00653656106, 0.00268574548, 0.00353836035, 8.50919751e-05, 0.000172754299, 0.00377386971, 0.00717329467, 0.00304032024, 0.00290097599, 8.57912091e-05, 0.000231995873, 0.00323745538, 0.00706659816, 0.00336728967, 0.00413861917, 0.000112076355, 0.000296206679, 0.00447274558, 0.00982068013, 0.00347615848, 0.00400672155, 0.000110848538, 0.000258703483, 0.00303336466, 0.00655878522, 0.00267765741, 0.00357284932, 8.38371197e-05, 0.00017497057, 0.00377057213, 0.0071912813, 0.00300960918, 0.00293589779, 8.58560306e-05, 0.000233735234, 0.00327047124, 0.00698306272, 0.0033136725, 0.00418700464, 0.000113828719, 0.000296657992, 0.00442987261, 0.00971360318, 0.00347001594, 0.00403870502, 0.000111230038, 0.00026037902, 0.00300559006, 0.00645165332, 0.00268684141, 0.00359121966, 8.34415987e-05, 0.000175647074, 0.00374627835, 0.00711017568, 0.00301800785, 0.0029273706, 8.49663775e-05, 0.000233680854, 0.00327820727, 0.00690829521, 0.00333453505, 0.00415930944, 0.000112383059, 0.000296334882, 0.00449139858, 0.00969813019, 0.00348878955, 0.00401992071, 0.000111049761, 0.000260445056, 0.00308111776, 0.00649827626, 0.00270989561, 0.00357965613, 8.3242754e-05, 0.000175304071, 0.00379211293, 0.00713422475, 0.00303990091, 0.00292856758, 8.48229247e-05, 0.000235284519, 0.00335830823, 0.00687928358, 0.00333568151, 0.00416278932, 0.000111560279, 0.000299817795, 0.00456529018, 0.00964296516, 0.00349053252, 0.00403967174, 0.000111643283, 0.000262989983, 0.00310671097, 0.0064495625, 0.00270933891, 0.00359533238, 8.34544117e-05, 0.000177131151, 0.00384428515, 0.00711675361, 0.00303109828, 0.00295848632, 8.60501168e-05, 0.000237667686, 0.00334212836, 0.0069293133, 0.0033284002, 0.00418945262, 0.000113288595, 0.000300259417, 0.00453410996, 0.00971767679, 0.00346593861, 0.0040511624, 0.000112589223, 0.000263414549, 0.0030658904, 0.00648407545, 0.00267682853, 0.00360533455, 8.36865511e-05, 0.000178514369, 0.00380560034, 0.00711621856, 0.00299833855, 0.0029613208, 8.59641659e-05, 0.000237351313, 0.00330404239, 0.00683462387, 0.00331642642, 0.00421620812, 0.00011273651, 0.000302557746, 0.00450246036, 0.00964495447, 0.00346346456, 0.00405995268, 0.000112441812, 0.000264325819, 0.00307320128, 0.00640240731, 0.0026979167, 0.0036228213, 8.49040953e-05, 0.000178187329, 0.00378854084, 0.00708780857, 0.00302460999, 0.00298075192, 8.59954889e-05, 0.000236907959, 0.00329596549, 0.00686405366, 0.00336201256, 0.0042661028, 0.000113487979, 0.000304204965, 0.00452770758, 0.00968231726, 0.00347611727, 0.00411496963, 0.000113995782, 0.000265883515, 0.00308206421, 0.00640294421, 0.00269196881, 0.00362281059, 8.54217287e-05, 0.000180057352, 0.00382624241, 0.00703602564, 0.00300405174, 0.00299217599, 8.65574839e-05, 0.000242056456, 0.00332078268, 0.00685317302, 0.00331437355, 0.00427208608, 0.000115465264, 0.000307057868, 0.00457709609, 0.00968306605, 0.00345776486, 0.00413254136, 0.000114128918, 0.000269871263, 0.00310003874, 0.00646985322, 0.00268041971, 0.00366060319, 8.56492989e-05, 0.000181847747, 0.00382116437, 0.00711451331, 0.00299782562, 0.00303046266, 8.82656313e-05, 0.00024155961, 0.00332969241, 0.00688033924, 0.00331822061, 0.00430787168, 0.00011504654, 0.000307108799, 0.00455234805, 0.00970707461, 0.00345380907, 0.00416985666, 0.000113358619, 0.000269433425, 0.0030902063, 0.00648433575, 0.00267715962, 0.00371020776, 8.63736932e-05, 0.00018239842, 0.00379054272, 0.0071091461, 0.00297845737, 0.00304308487, 8.83966859e-05, 0.000242687092, 0.00326989917, 0.00687594153, 0.00329923118, 0.00436218083, 0.000116917006, 0.0003056594, 0.00444787275, 0.00971711241, 0.0034342031, 0.0042332192, 0.000116191579, 0.000268947333, 0.00304120779, 0.00643189205, 0.00266304822, 0.00372483046, 8.75250335e-05, 0.000182705116, 0.0036713474, 0.00687602581, 0.00297318189, 0.00307070115, 8.99579536e-05, 0.000241964168, 0.00322397659, 0.00679514324, 0.00330396043, 0.00433629844, 0.000117151467, 0.000303634413, 0.00445248699, 0.00961299799, 0.00341518968, 0.00417941669, 0.000116886229, 0.000275966275, 0.00300138956, 0.00642119301, 0.00263364729, 0.00371082244, 8.698702e-05, 0.000184043747, 0.00375503208, 0.00700462051, 0.00297468738, 0.00304084178, 9.01811727e-05, 0.000240577938, 0.0032577517, 0.00688447803, 0.00332538527, 0.00433688099, 0.000117774463, 0.000305317779, 0.00439250097, 0.00967240892, 0.00339762424, 0.00419988763, 0.000118454285, 0.000266343268, 0.00294624106, 0.00647370983, 0.00261575333, 0.00371496403, 9.00574305e-05, 0.000180280142, 0.00371049671, 0.00707407715, 0.00298092468, 0.0030534328, 9.17233046e-05, 0.000243525938, 0.00323745236, 0.00677026762, 0.00330176624, 0.00429694727, 0.000118057593, 0.000310152129, 0.00443219533, 0.00963788386, 0.00338724698, 0.00417853985, 0.000117705305, 0.000266240706, 0.0028714044, 0.00634048972, 0.00258319522, 0.00369790569, 8.90927404e-05, 0.000182327989, 0.00357755134, 0.00689517939, 0.00291853631, 0.00307744648, 9.26715875e-05, 0.000239537228, 0.00311408634, 0.00675814459, 0.00322444388, 0.00431552017, 0.00012208469, 0.000305120775, 0.00424235873, 0.00966442749, 0.00336119486, 0.00423591537, 0.000122751459, 0.000265958282, 0.00286410376, 0.00635713618, 0.00259496877, 0.0037127554, 9.30042734e-05, 0.000180348754, 0.00358415605, 0.00693448912, 0.00293578068, 0.00307268836, 9.36714641e-05, 0.000239712012, 0.00309618167, 0.00680124713, 0.00323966891, 0.00430601882, 0.000119940974, 0.000301726686, 0.00417323364, 0.00940569211, 0.00336888991, 0.00421077013, 0.000119286728, 0.000262849324, 0.00284716953, 0.00632558763, 0.00263428106, 0.00369955203, 8.91873424e-05, 0.000179221461, 0.00356561085, 0.00686181756, 0.00294814794, 0.0030508982, 9.2010996e-05, 0.000237436427, 0.00309732533, 0.00680323783, 0.00325409509, 0.00429363735, 0.000121142351, 0.000305876601, 0.00422776723, 0.00955995452, 0.00340620242, 0.00420461735, 0.000120846526, 0.000265680545, 0.00283844839, 0.0062460429, 0.00268079946, 0.00363179646, 8.98506187e-05, 0.000178236805, 0.00347541366, 0.00676238677, 0.00303060003, 0.00302580651, 9.3066199e-05, 0.000233672385, 0.003120173, 0.00677245483, 0.00331608602, 0.0042963638, 0.000121081604, 0.000302617787, 0.00421876041, 0.00962078571, 0.00341320084, 0.00417267065, 0.000120931363, 0.000259898079, 0.00292345672, 0.00636102306, 0.00265224976, 0.00365060428, 9.03032851e-05, 0.000177868045, 0.00363709731, 0.00693298923, 0.00300275511, 0.00304704509, 9.41045146e-05, 0.000233823943, 0.00322750886, 0.00683674496, 0.00332935876, 0.00428228732, 0.000126385959, 0.000300559041, 0.00430987636, 0.0096760625, 0.00345997559, 0.00417607417, 0.000124726619, 0.000256875152, 0.00293027819, 0.0063703307, 0.00271751848, 0.00367997726, 0.000100097015, 0.00017962727, 0.00368309766, 0.00686911307, 0.00298731355, 0.00303793885, 9.7217322e-05, 0.00023119057, 0.00314927101, 0.00681125931, 0.0033243217, 0.00427370984, 0.000131480498, 0.000300147542, 0.00432283431, 0.00961061008, 0.00346795376, 0.00413103821, 0.000131337758, 0.000258542015, 0.00293716579, 0.00636235299, 0.0026892859, 0.00360976672, 9.91007473e-05, 0.000172995628, 0.00360601977, 0.00694139488, 0.00301905279, 0.0029898237, 9.74718569e-05, 0.000231377358, 0.00318251527, 0.00680665765, 0.00332124974, 0.00425109733, 0.000125311708, 0.000299838954, 0.0043000062, 0.00957870111, 0.00345946918, 0.00412371941, 0.000123969876, 0.000252296857, 0.00296378671, 0.00644535385, 0.00267963973, 0.00357133872, 9.24291453e-05, 0.000172337226, 0.00362701504, 0.0069856653, 0.00299366144, 0.00294368342, 9.33873089e-05, 0.000229940415, 0.00316343689, 0.00681379531, 0.00329050585, 0.00419098372, 0.000124775615, 0.000296904152, 0.00425109314, 0.00955332536, 0.003401489, 0.00410160981, 0.000122265483, 0.000256113126, 0.00291419076, 0.00634544296, 0.0026391414, 0.00358772697, 9.13281183e-05, 0.000174965578, 0.00362117984, 0.00696208747, 0.00296332058, 0.00297020632, 9.283486e-05, 0.000232358245, 0.00313774776, 0.00676963897, 0.00327047426, 0.00419740006, 0.000122632235, 0.000299683452, 0.00422675582, 0.00946716592, 0.00340591138, 0.00411182269, 0.000122088182, 0.000257796899, 0.00285265245, 0.00628441153, 0.00265365979, 0.00360457064, 9.24472115e-05, 0.000175446869, 0.00352507434, 0.00682823174, 0.00296302605, 0.00297555886, 9.43429841e-05, 0.000232878359, 0.00307753403, 0.00672867801, 0.00323881302, 0.0042096274, 0.000126040322, 0.000300411222, 0.00418959837, 0.00942723732, 0.00339716277, 0.00410695747, 0.00012254843, 0.000259892637, 0.00283342414, 0.00627810787, 0.00261712819, 0.00357962213, 9.24920969e-05, 0.000175823516, 0.00352674653, 0.00687527098, 0.00294590346, 0.00297846296, 9.41876569e-05, 0.000234400271, 0.00310334587, 0.00672913715, 0.00323852338, 0.00421050843, 0.000124578495, 0.000300986314, 0.00420118449, 0.00941342581, 0.00339334551, 0.004118999, 0.000122659971, 0.000260024244, 0.00287479465, 0.0063217259, 0.00260967063, 0.00362590351, 9.2316579e-05, 0.000175955836, 0.00357461651, 0.0068873344, 0.00295670051, 0.00299695344, 9.37494697e-05, 0.00023333999, 0.00314324046, 0.00676075742, 0.00326673943, 0.00424534921, 0.000124915488, 0.000299179053, 0.00425769715, 0.0095214434, 0.00341834757, 0.00412395829, 0.000121874276, 0.000257426029, 0.00287647941, 0.00633154064, 0.00264333398, 0.00364660867, 9.29198795e-05, 0.000174715504, 0.00356521155, 0.00696020434, 0.00296126818, 0.00301537826, 9.40545506e-05, 0.000233976054, 0.0031525956, 0.00680024922, 0.00325736916, 0.0042574848, 0.00012442666, 0.000303245324, 0.00422894396, 0.00954990461, 0.00340801245, 0.00415266305, 0.000121981007, 0.000262037385, 0.00287432456, 0.0063814898, 0.00262687332, 0.0036378582, 9.33321135e-05, 0.00017899416, 0.00356364669, 0.0069018933, 0.00298376894, 0.00300774421, 9.47598019e-05, 0.000239940884, 0.00317762396, 0.00680173095, 0.00327129476, 0.00425815349, 0.000126050159, 0.000310517207, 0.00428918609, 0.00960301142, 0.00343344896, 0.00414341362, 0.000121340039, 0.000263617054, 0.00288877031, 0.00646055769, 0.0026266526, 0.00362108671, 9.09619484e-05, 0.000179842871, 0.00355238747, 0.00707204407, 0.00296813273, 0.00301101198, 9.38784724e-05, 0.000240166351, 0.00308544724, 0.00694956863, 0.00327092805, 0.00423089275, 0.000123369406, 0.000310540607, 0.00408391701, 0.00968660135, 0.00340549997, 0.00409096759, 0.000120544188, 0.000266063289, 0.00279175746, 0.0064663901, 0.00263036042, 0.00358460215, 9.11202078e-05, 0.000180384552, 0.00344443391, 0.00701124454, 0.00296161463, 0.00296968524, 9.28893205e-05, 0.000236727123, 0.00301737408, 0.00683697779, 0.00329837389, 0.00417889142, 0.000123811449, 0.000307064009, 0.00405687047, 0.00954577327, 0.00342365401, 0.0040621683, 0.000121640318, 0.000265617738, 0.0027864289, 0.00642483868, 0.00265889638, 0.00362092839, 9.2477283e-05, 0.000182340693, 0.00344418525, 0.00701530231, 0.00297411042, 0.00299743097, 9.47184162e-05, 0.000240967303, 0.0030374222, 0.00687806541, 0.00325481989, 0.00425916677, 0.000125702325, 0.000310421601, 0.00410908787, 0.00956577528, 0.00341107161, 0.00417437125, 0.000123864593, 0.000266455783, 0.00280641438, 0.00643593725, 0.00263955281, 0.00366851036, 9.34876371e-05, 0.000183853102, 0.00346245593, 0.00698529789, 0.00299486285, 0.00301162992, 9.48805973e-05, 0.000241748334, 0.00305523444, 0.00689401757, 0.0032757232, 0.00426710164, 0.000126334635, 0.000314081699, 0.00410855748, 0.00958227552, 0.00341437012, 0.00417023851, 0.000123350343, 0.000265617738, 0.00279928674, 0.00643171836, 0.00263805222, 0.00368516613, 9.3718998e-05, 0.00018091005, 0.00344867562, 0.00697605312, 0.002950561, 0.00303112157, 9.45190186e-05, 0.000239674977, 0.00305544655, 0.00692103012, 0.00328031904, 0.00427900907, 0.000125752442, 0.000308796385, 0.00407997984, 0.00957414694, 0.00341092236, 0.00414598361, 0.000122118901, 0.000265160255, 0.00281137228, 0.00640211347, 0.0026476495, 0.00367520377, 9.23633343e-05, 0.000181394222, 0.0034616203, 0.00695469696, 0.00299515878, 0.00302580651, 9.34655254e-05, 0.000240983369, 0.00305028888, 0.0068199872, 0.00329333451, 0.00428550458, 0.000125637132, 0.000308871444, 0.00406587962, 0.00950227771, 0.00341513613, 0.00418265862, 0.00012273647, 0.000266539893, 0.00281382888, 0.00639879517, 0.00264763576, 0.00368865905, 9.2720642e-05, 0.000183386495, 0.00348551688, 0.00698448485, 0.00297937635, 0.00304838689, 9.45637439e-05, 0.000243430739, 0.00310057658, 0.00684951292, 0.00326231145, 0.00429134024, 0.000125692255, 0.000314769713, 0.0041481955, 0.00955096819, 0.00341889379, 0.00417410163, 0.000123038815, 0.000271351164, 0.00284127332, 0.00639687432, 0.0026544854, 0.00367843756, 9.42597981e-05, 0.000185454424, 0.00351461489, 0.00697271386, 0.00304583064, 0.00302276085, 9.56319855e-05, 0.000245565403, 0.00313041802, 0.00681058876, 0.00328187994, 0.00425028196, 0.000126023384, 0.000315306708, 0.00420521805, 0.00962235872, 0.00340141752, 0.00414182199, 0.000122398473, 0.000272090285, 0.00288777892, 0.00642741704, 0.00263348664, 0.00365299359, 9.28177687e-05, 0.000187101075, 0.00354156457, 0.00701600034, 0.00297275046, 0.00300743128, 9.42151382e-05, 0.000248190336, 0.00314420741, 0.00687600719, 0.00329579436, 0.00423834985, 0.000124919185, 0.000318369595, 0.00420960924, 0.00959651358, 0.00339637836, 0.00413116952, 0.000123110047, 0.000273763144, 0.00289416546, 0.00642501283, 0.00263410574, 0.00362888188, 9.40653117e-05, 0.000186315621, 0.00353901926, 0.00700206077, 0.00297644711, 0.00299451849, 9.52373812e-05, 0.000245794246, 0.00316272886, 0.0068815574, 0.00327335275, 0.0042199106, 0.000125771519, 0.000315407437, 0.00419321656, 0.00959762, 0.00340824248, 0.00410696724, 0.000123155012, 0.000273033569, 0.00289873173, 0.00643327553, 0.00262494036, 0.00360570964, 9.34557174e-05, 0.00018569082, 0.00355394045, 0.00704778265, 0.00298834033, 0.00301291607, 9.4778421e-05, 0.000246167125, 0.00317043345, 0.00690667005, 0.0032886921, 0.00425370177, 0.000126257932, 0.000313940458, 0.00420784485, 0.00968054309, 0.00344725675, 0.00414900482, 0.000123948121, 0.000275072642, 0.00287329056, 0.00647838553, 0.00267351721, 0.00364503404, 9.41317048e-05, 0.000187240104, 0.00353901763, 0.0070744548, 0.00301229768, 0.00301045482, 9.64205756e-05, 0.000248309865, 0.0031430854, 0.00690109888, 0.003301305, 0.00426605809, 0.000128058731, 0.000315459736, 0.00418800721, 0.00963740237, 0.00344092981, 0.00415156083, 0.000124528626, 0.000273237209, 0.00289987982, 0.0064691999, 0.00266114436, 0.00364318676, 9.45318243e-05, 0.0001874148, 0.00354441628, 0.00705442065, 0.00297793071, 0.00299641513, 9.49855312e-05, 0.000248677068, 0.0031773129, 0.00683008786, 0.00326574943, 0.00421999814, 0.000127045452, 0.000315759127, 0.004192336, 0.00961282011, 0.00341713917, 0.0041183359, 0.000124560815, 0.000275191211, 0.0029107884, 0.00641146256, 0.00265523815, 0.00359122828, 9.43033156e-05, 0.000185389537, 0.00351898768, 0.00699275034, 0.0030098469, 0.00299372105, 9.58624369e-05, 0.000251263904, 0.00319671351, 0.00683387043, 0.0033248032, 0.00423768535, 0.000128297441, 0.000318266742, 0.00420549978, 0.00960042607, 0.00347543182, 0.00413992396, 0.000123716687, 0.00027788122, 0.00292368466, 0.00636331365, 0.00268014451, 0.00363585516, 9.43639388e-05, 0.000189823986, 0.00361296488, 0.00701525621, 0.0029759407, 0.00301510561, 9.40100726e-05, 0.000254975079, 0.00325900759, 0.0068142917, 0.00330957118, 0.0042619179, 0.000126188577, 0.000322603766, 0.00425295066, 0.0095629124, 0.00341554824, 0.0041702264, 0.000123620222, 0.000280371052, 0.00295055984, 0.00638389727, 0.00266995071, 0.00367101422, 9.42064289e-05, 0.000192081643, 0.00356677035, 0.00700638862, 0.00299283629, 0.00303107686, 9.45537322e-05, 0.000255825609, 0.00322410208, 0.00677823694, 0.00329126301, 0.00421954924, 0.000125696344, 0.000322641921, 0.00421473337, 0.00957503263, 0.00345430803, 0.00414138939, 0.000122576253, 0.000287279952, 0.00296169776, 0.00635723863, 0.00269398605, 0.00364635396, 9.34428899e-05, 0.000193184795, 0.00358357024, 0.00701841805, 0.00303465128, 0.00301002711, 9.33605988e-05, 0.000256484782, 0.00320286094, 0.00682255859, 0.00334361568, 0.00425167056, 0.000125025239, 0.000326413632, 0.00423746416, 0.00960819144, 0.00344750076, 0.00415718509, 0.00012233197, 0.000284938433, 0.00291131414, 0.00644223345, 0.002704927, 0.00363846472, 9.23542539e-05, 0.00019295614, 0.00356323994, 0.00704837637, 0.00303433975, 0.00303880288, 9.35118806e-05, 0.000257922802, 0.00317818252, 0.00680650072, 0.00335921464, 0.00425371435, 0.000124568047, 0.000323595916, 0.00419425219, 0.0095147714, 0.00346882222, 0.00415703561, 0.000121261619, 0.000283824076, 0.0029338079, 0.00637673261, 0.00272372738, 0.00364706782, 9.16063509e-05, 0.000193338507, 0.00356767327, 0.00696443161, 0.00303214486, 0.00302392244, 9.23605112e-05, 0.000257514912, 0.00316383713, 0.0067613367, 0.00338413194, 0.00427614525, 0.000123264748, 0.00032354283, 0.00416887878, 0.00939891487, 0.00346690393, 0.00414957479, 0.000120061923, 0.0002829023, 0.00286006485, 0.00629747659, 0.00272124144, 0.00363811734, 9.19520535e-05, 0.000194087843, 0.00356229884, 0.00694600819, 0.00305745495, 0.00306052901, 9.34664131e-05, 0.000261826848, 0.00320764328, 0.00680931797, 0.00342237367, 0.00429308088, 0.000123794787, 0.000331868156, 0.00426877709, 0.00961692072, 0.00351995439, 0.00422855886, 0.000120629389, 0.000292668818, 0.00296777976, 0.00647060061, 0.00275790575, 0.0036844553, 9.17653015e-05, 0.000199682472, 0.00364752882, 0.00707564782, 0.00306916586, 0.00307843834, 9.15118726e-05, 0.000264350238, 0.00325909909, 0.00680867257, 0.00342247309, 0.00432294328, 0.000122161073, 0.000335256162, 0.00430083135, 0.00961887371, 0.00350929308, 0.00424301298, 0.000118645119, 0.000294654426, 0.00298621878, 0.00644465163, 0.00274822582, 0.00370779191, 9.14028569e-05, 0.000201118804, 0.00364429993, 0.00704151252, 0.00306123332, 0.0030952869, 9.24586711e-05, 0.000265768933, 0.0032158196, 0.00686428742, 0.00340574933, 0.0043484387, 0.000123850536, 0.000331059797, 0.0042335107, 0.00961001962, 0.00348991854, 0.00421049446, 0.000120017852, 0.000290286465, 0.00292370538, 0.00641399296, 0.00274906238, 0.00369793153, 9.16853605e-05, 0.000199681162, 0.00359171443, 0.00701909279, 0.00306005473, 0.00309129921, 9.04228873e-05, 0.000269276003, 0.00322161778, 0.00681366632, 0.00341510843, 0.00432839803, 0.000120236175, 0.000344831788, 0.00427598832, 0.00953654107, 0.00350889144, 0.00424082158, 0.000116769595, 0.000298364088, 0.00293067098, 0.00640200404, 0.0027594089, 0.00369232823, 9.04828485e-05, 0.00020324919, 0.00355050946, 0.0070057218, 0.00307373004, 0.00309076696, 9.05610505e-05, 0.00027012534, 0.003161537, 0.00683799805, 0.00344602042, 0.00431143586, 0.0001208924, 0.000336063182, 0.00416767458, 0.00968073402, 0.00352893886, 0.00420593284, 0.000118334166, 0.000293821824, 0.00289985654, 0.00647944445, 0.00277644326, 0.00369963632, 9.04017725e-05, 0.000202476454, 0.0035815821, 0.00706137158, 0.00309531041, 0.00306904456, 9.01945023e-05, 0.00027056245, 0.00320627401, 0.0068064481, 0.00346134207, 0.00432521384, 0.000121398611, 0.000343553402, 0.00426326599, 0.00952321384, 0.00354926637, 0.00425013714, 0.000117561394, 0.000301677792, 0.00294637703, 0.00635258947, 0.00278365822, 0.00370865664, 8.87438146e-05, 0.000206639277, 0.00357370335, 0.00693057897, 0.00308103859, 0.00310842739, 8.94691184e-05, 0.000271182304, 0.00319073093, 0.00665779598, 0.00341052073, 0.00432430673, 0.000119537683, 0.000337842997, 0.00412824377, 0.00937598944, 0.00350467907, 0.00423412817, 0.00011676881, 0.000296567741, 0.00285098166, 0.00633296557, 0.00276193745, 0.00370476698, 9.0256799e-05, 0.00020281013, 0.00350587303, 0.00691693323, 0.00306536467, 0.00309556373, 9.02743632e-05, 0.00027083137, 0.00312254718, 0.00671989145, 0.00343019725, 0.00431038998, 0.000120609373, 0.000335825549, 0.00413938612, 0.00943095144, 0.00352439797, 0.00422174344, 0.00011789694, 0.000295323756, 0.00284764613, 0.00632189447, 0.00278811599, 0.00369374617, 9.05471388e-05, 0.000199713875, 0.0034865404, 0.0069229966, 0.00310730468, 0.00310221477, 9.11854004e-05, 0.0002662552, 0.00311391451, 0.00672755344, 0.00346870557, 0.00431747269, 0.000122362282, 0.000335710938, 0.00412211847, 0.0094248252, 0.00353967026, 0.004199774, 0.000119567558, 0.000290881813, 0.00283825397, 0.00634322409, 0.00276043778, 0.00365260453, 9.1365051e-05, 0.000196043518, 0.00347477477, 0.00691210199, 0.00306708575, 0.00305172475, 9.13665281e-05, 0.000260530709, 0.00309031201, 0.00668329, 0.00342777581, 0.0042283698, 0.000122094702, 0.000325943169, 0.00407095533, 0.00945422333, 0.00351964007, 0.00416704966, 0.000120196986, 0.000287666102, 0.00279527507, 0.00630222308, 0.00275876489, 0.00366132846, 9.15247074e-05, 0.000196072127, 0.00341842882, 0.00691819889, 0.00307425321, 0.00305478019, 9.12040123e-05, 0.00026261789, 0.00304865069, 0.00666578859, 0.00340555795, 0.00426445622, 0.000121572601, 0.000332416617, 0.00402117521, 0.00936084148, 0.00347205298, 0.00415433384, 0.000120441597, 0.000286882801, 0.0027811313, 0.00631818641, 0.0027269281, 0.0036301231, 9.14830962e-05, 0.000197420362, 0.00341779855, 0.00693745539, 0.00303151784, 0.00304064923, 9.21991304e-05, 0.000260830944, 0.00306473929, 0.00668968493, 0.00339746312, 0.00428985991, 0.000121934594, 0.000331725489, 0.00402333727, 0.00936825573, 0.00349352229, 0.00420075748, 0.000118884862, 0.000283942063, 0.00276150904, 0.00616836641, 0.0027079992, 0.00362055842, 9.10706076e-05, 0.000195970642, 0.00337039679, 0.00684740487, 0.0030374974, 0.00305036968, 8.92504686e-05, 0.000254056795, 0.00302154548, 0.00668666, 0.00338339899, 0.00425137021, 0.000117709329, 0.00032624224, 0.00397676602, 0.00918585341, 0.00338437338, 0.00412986521, 0.000115870389, 0.000284354144, 0.00276045874, 0.00604198128, 0.00263613812, 0.0035941659, 8.90700612e-05, 0.000195537243, 0.00335673126, 0.00659859832, 0.00288709532, 0.00299034407, 8.81673695e-05, 0.000259060675, 0.0030064031, 0.00642274832, 0.00327537279, 0.00419445476, 0.000116600255, 0.000328229857, 0.00394109357, 0.00905766804, 0.00337552489, 0.00410932209, 0.000113328351, 0.000286578259, 0.00272155972, 0.00600477913, 0.0026403442, 0.003586445, 8.74261896e-05, 0.000197503978, 0.00330886198, 0.00660099089, 0.00291221426, 0.00302551547, 8.66860209e-05, 0.000261283218, 0.00295302994, 0.00645283936, 0.00327271642, 0.00425108755, 0.000116190917, 0.000329639472, 0.00385879329, 0.00901683699, 0.00335514452, 0.004139781, 0.000115195842, 0.000283502508, 0.00270047109, 0.00597359007, 0.00263900333, 0.00358082331, 8.94218756e-05, 0.000194767636, 0.00327749527, 0.00655981014, 0.0028811798, 0.003019989, 9.06043279e-05, 0.000255822204, 0.00294336677, 0.00640447671, 0.00324037112, 0.00423288951, 0.000119459757, 0.000326675188, 0.00389132788, 0.00908083562, 0.00335086253, 0.00409476692, 0.00011585348, 0.000280117529, 0.00265351869, 0.00604825886, 0.00260224822, 0.00357386284, 8.82236345e-05, 0.000192945474, 0.00327298557, 0.00658919709, 0.00287557091, 0.00299980305, 8.71165175e-05, 0.000254610175, 0.00292429607, 0.00641134707, 0.00325068459, 0.00423699152, 0.000115664297, 0.000328220165, 0.00390771823, 0.00907246396, 0.00332581811, 0.0041156658, 0.000114207513, 0.000287709991, 0.00273989281, 0.00603040028, 0.0026186076, 0.00360303256, 8.76921113e-05, 0.000200724171, 0.00336878444, 0.00655254256, 0.00290477043, 0.00302457926, 8.87420392e-05, 0.000264346221, 0.00303086359, 0.00638938323, 0.00327531016, 0.00428739749, 0.000116730298, 0.000334044453, 0.00397033291, 0.00896379165, 0.00338287139, 0.00415947335, 0.00011314718, 0.000299351668, 0.00281459163, 0.0060419729, 0.00265397853, 0.00364819798, 8.6323882e-05, 0.000203059724, 0.00338608981, 0.0065578497, 0.00295125553, 0.00305886776, 8.58772401e-05, 0.000280687731, 0.00306304824, 0.0064074141, 0.00341077498, 0.00430705585, 0.00011055066, 0.000352184696, 0.00389171951, 0.00902077369, 0.00336012454, 0.00420712959, 0.000107639135, 0.000309201743, 0.00267649628, 0.00598528888, 0.00265505142, 0.00370395184, 8.45382892e-05, 0.000207985577, 0.00328381639, 0.00661433069, 0.00292021153, 0.00308822212, 8.60420769e-05, 0.000277030224, 0.00306499004, 0.00644655153, 0.00331154373, 0.0043414766, 0.000115429051, 0.000344322005, 0.00392990513, 0.0091148084, 0.00337246829, 0.00417896826, 0.000114367613, 0.000305323047, 0.00278497324, 0.00612048106, 0.00263160001, 0.00367246591, 8.79587678e-05, 0.000203117248, 0.00338839949, 0.0067250561, 0.00291489344, 0.00303176139, 8.62532761e-05, 0.000275263359, 0.00307422969, 0.00659073889, 0.00328323874, 0.00429720245, 0.000113798334, 0.000341577281, 0.00386899733, 0.00923190545, 0.00335733779, 0.00423483783, 0.000111919464, 0.000310000178, 0.00281224912, 0.00615435699, 0.00263649691, 0.0036922826, 8.60570144e-05, 0.000210874001, 0.00341166975, 0.00673461473, 0.00291403709, 0.00304998737, 8.516464e-05, 0.000286924624, 0.00313404761, 0.00646338239, 0.00328321545, 0.00428190874, 0.000113896902, 0.000360492733, 0.00400093338, 0.00927244965, 0.00332083646, 0.00412474386, 0.000113127535, 0.000320647465, 0.00288818544, 0.00603377121, 0.00263508572, 0.00363578647, 8.72856544e-05, 0.000221083712, 0.00341386395, 0.0066085523, 0.00289864489, 0.00301776989, 8.57386258e-05, 0.00029537754, 0.00314447819, 0.00645520585, 0.00325829186, 0.00426300289, 0.000114830837, 0.000366864318, 0.00398136768, 0.00908193924, 0.00331415446, 0.00411205553, 0.000111655747, 0.000327378541, 0.00293657649, 0.00611203071, 0.00258892472, 0.00363025768, 8.62129964e-05, 0.000221099297, 0.00349923735, 0.00660014944, 0.00286456267, 0.00300065754, 8.35815954e-05, 0.000292746146, 0.00321635115, 0.00637050625, 0.00326628028, 0.00421957951, 0.000113045804, 0.000369828427, 0.00399440574, 0.00898123439, 0.00333191198, 0.00406495715, 0.000108733584, 0.000324916589, 0.00291010342, 0.00603357609, 0.00260684988, 0.00358494278, 8.34996972e-05, 0.000222125775, 0.00349763199, 0.00665489212, 0.00286464603, 0.00295394799, 8.21086724e-05, 0.000286098308, 0.00318733836, 0.00645037554, 0.00326272403, 0.00413157744, 0.000112693953, 0.000358357356, 0.00403179228, 0.00908087846, 0.00330413505, 0.00399558991, 0.000108488341, 0.000319140294, 0.00291290926, 0.00607249513, 0.00262857066, 0.00355230295, 8.34260791e-05, 0.000217667242, 0.00343593, 0.0065044756, 0.00285087875, 0.00291682989, 8.44319511e-05, 0.00029105632, 0.00314886239, 0.00641550962, 0.00326469098, 0.00412011426, 0.000112442882, 0.00035750994, 0.00395841431, 0.00899588037, 0.00330321654, 0.00397077762, 0.000109156827, 0.000314911333, 0.00284129637, 0.00601589587, 0.00262494781, 0.00354018458, 8.72709206e-05, 0.000215083463, 0.00339442282, 0.00656647561, 0.00285681244, 0.00290323794, 8.55722319e-05, 0.000286958821, 0.00315428944, 0.00641550357, 0.00324918353, 0.00409467751, 0.000113654314, 0.000350756309, 0.00394005468, 0.00891199149, 0.00330027565, 0.00393570028, 0.00010911125, 0.000312519289, 0.00285650394, 0.00601048628, 0.00261161663, 0.00351100112, 8.47546908e-05, 0.000213374035, 0.00335724815, 0.00651873369, 0.00283772522, 0.002880933, 8.4179992e-05, 0.000285219459, 0.00309095695, 0.00640351698, 0.00326660299, 0.00409851456, 0.000112395064, 0.000349521084, 0.00389497052, 0.00897357333, 0.00331681129, 0.00392428273, 0.000107558903, 0.000310939387, 0.00286700344, 0.00607404951, 0.00263524847, 0.0035076444, 8.44237366e-05, 0.000208589903, 0.00340405991, 0.00656740228, 0.00280745793, 0.00284116529, 8.38866908e-05, 0.000275505154, 0.00308950688, 0.00640532654, 0.00319308089, 0.00403494481, 0.000112751455, 0.000334566488, 0.00390870357, 0.0089742858, 0.00321962475, 0.00387390191, 0.000108065629, 0.000297982042, 0.00283475034, 0.00603612838, 0.00253012311, 0.003449674, 8.33820159e-05, 0.000205859353, 0.00337165757, 0.00655524107, 0.00276697357, 0.0028202408, 8.41482033e-05, 0.000272164994, 0.00313430699, 0.00631210022, 0.00316023291, 0.00400848594, 0.000114646151, 0.000339889084, 0.00394405425, 0.00889876299, 0.00319725857, 0.00386773888, 0.000108829023, 0.000295320089, 0.00282876892, 0.005992088, 0.00252306508, 0.00344778434, 8.45902105e-05, 0.000204671174, 0.00334147108, 0.00669252733, 0.00275849318, 0.00285485177, 8.61328663e-05, 0.000272043835, 0.00311266119, 0.00652479613, 0.00316138659, 0.00402104575, 0.000120553967, 0.000331513671, 0.00380203384, 0.00916510541, 0.00317692012, 0.00380450138, 0.000112791902, 0.000290296419, 0.00280018384, 0.00624739053, 0.00252161757, 0.00347619504, 9.19201411e-05, 0.00020159765, 0.00322993379, 0.00677394914, 0.00274922443, 0.00282410043, 8.87500792e-05, 0.000273825775, 0.00303213601, 0.00662107253, 0.00313980924, 0.00406477135, 0.000122861064, 0.000339809078, 0.00388205308, 0.00930865481, 0.0032011976, 0.00385213457, 0.000113812654, 0.000298727828, 0.00278823404, 0.00628767302, 0.00253366935, 0.00347962277, 8.91995078e-05, 0.000201893665, 0.00327688479, 0.00675699301, 0.00276771164, 0.00283945678, 8.83926405e-05, 0.000262764894, 0.00303135649, 0.00657281186, 0.00315151433, 0.00408445485, 0.000121628269, 0.000328192284, 0.00382337905, 0.00916427281, 0.00319148321, 0.00384702906, 0.000112979622, 0.000282624387, 0.00277240761, 0.00616186578, 0.00252461364, 0.00345143327, 9.10519375e-05, 0.000194563094, 0.00328214676, 0.00662237732, 0.00274469936, 0.00282024639, 8.91178788e-05, 0.000256778119, 0.00295812776, 0.00654695788, 0.00315418444, 0.0040561948, 0.000124657759, 0.000322866545, 0.00377236912, 0.00914604496, 0.00319317961, 0.00386048155, 0.000114094531, 0.000277627259, 0.00274197687, 0.00610306021, 0.00252202386, 0.00351439253, 9.08263828e-05, 0.00018545831, 0.00325377611, 0.00661870837, 0.00273760082, 0.00295681157, 8.85318223e-05, 0.000245499599, 0.00288089225, 0.0065056351, 0.00318052224, 0.00414727954, 0.000120176694, 0.000314030214, 0.0037365756, 0.00907909777, 0.00320972013, 0.0039169644, 0.000113803544, 0.000284394569, 0.0026215734, 0.00626290962, 0.00239637727, 0.00359241269, 9.00987507e-05, 0.000193079279, 0.00297767017, 0.00672530755, 0.00261752284, 0.0028646593, 9.06151326e-05, 0.000261762703, 0.0027909386, 0.00670754118, 0.00302075269, 0.00417157356, 0.000130954722, 0.000331861171, 0.00404848298, 0.00909783039, 0.00323325722, 0.00391182164, 0.000119266253, 0.000264470727, 0.00276928884, 0.00621993048, 0.00252038008, 0.00347084063, 9.15955243e-05, 0.000195872577, 0.0032030833, 0.00673472043, 0.00257955911, 0.00276157469, 8.60726141e-05, 0.000245998672, 0.00298510864, 0.00670087617, 0.00301478035, 0.00395326596, 0.000127080595, 0.000326678302, 0.00393259106, 0.00924881268, 0.00301140663, 0.00373452064, 0.000111262081, 0.000283963454, 0.00282801595, 0.006241892, 0.00252637989, 0.00343135325, 9.21022875e-05, 0.000201098868, 0.00337126013, 0.0067850193, 0.00261277799, 0.00272883242, 9.1081296e-05, 0.000266790274, 0.00315130572, 0.00668542413, 0.00305929803, 0.00395985832, 0.00013598433, 0.000336288824, 0.00405967515, 0.00933026616, 0.00299384794, 0.00375506049, 0.000117620933, 0.000271133409, 0.00310837012, 0.00611365633, 0.00249006506, 0.00341680786, 9.85515217e-05, 0.000195626781, 0.00352264009, 0.00676834304, 0.00260249223, 0.0026884214, 9.18230726e-05, 0.000265578245, 0.00350100384, 0.00667825248, 0.00310984347, 0.00394238345, 0.00014508258, 0.000361748622, 0.0044780462, 0.00922162086, 0.00302254548, 0.00368901459, 0.000115561634, 0.000276709761, 0.00326630962, 0.00632898137, 0.00246485882, 0.00339454552, 9.85492661e-05, 0.000225848096, 0.00380188529, 0.00685155671, 0.00252793008, 0.00263859425, 9.41322432e-05, 0.000296666753, 0.00367254252, 0.00682022003, 0.00298385881, 0.00390972104, 0.000145694517, 0.000381591526, 0.00451592123, 0.00938175712, 0.00288396329, 0.00362612051, 0.000121083336, 0.000323431537, 0.00330864335, 0.00628642179, 0.00234058336, 0.00334962108, 0.000101628953, 0.000222014613, 0.00376402237, 0.00694104983, 0.00245437142, 0.00264019077, 9.42380502e-05, 0.000297301245, 0.00370221213, 0.00681329193, 0.0029284507, 0.00382880447, 0.000142129589, 0.000391315523, 0.00466410629, 0.00958202686, 0.00288808113, 0.0034970101, 0.000116199117, 0.000331067393, 0.00339421304, 0.00651080208, 0.00234574871, 0.00332340505, 0.000102928439, 0.000248660974, 0.00409625703, 0.00716645224, 0.00243975641, 0.00258469721, 9.15055934e-05, 0.000313345692, 0.00395159563, 0.00704843691, 0.00292331795, 0.00385639281, 0.000142884819, 0.000409089844, 0.00477546221, 0.00981007703, 0.00288543897, 0.0035345878, 0.000116638272, 0.0003528792, 0.00351055246, 0.0066681318, 0.00231814594, 0.00330032269, 0.000100976053, 0.000256629632, 0.00397827942, 0.00736265257, 0.00248039304, 0.00262971851, 8.95563717e-05, 0.000328675727, 0.00381082087, 0.0070581953, 0.00296573457, 0.00388737977, 0.000138031333, 0.000403934304, 0.004561387, 0.00987610593, 0.00285565131, 0.00354736461, 0.000112208632, 0.000343073916, 0.00343756471, 0.00669956207, 0.00233191112, 0.0033543841, 0.000100318139, 0.000257411099, 0.00396687211, 0.00726881763, 0.00245340029, 0.00262824586, 8.83914545e-05, 0.000318066246, 0.00380360871, 0.00701500243, 0.00295195309, 0.00388882961, 0.000135305279, 0.000398349366, 0.0046096337, 0.00979308784, 0.00284424145, 0.00361813745, 0.000112704802, 0.000328443013, 0.00317518134, 0.00665283063, 0.00225510215, 0.00338346791, 9.36051147e-05, 0.000228584904, 0.00367571716, 0.00724895624, 0.00237491284, 0.00263220444, 8.30687713e-05, 0.000291382836, 0.00336677092, 0.00724540977, 0.00281975418, 0.00375916949, 0.000136911083, 0.000363709143, 0.00404691463, 0.0100789759, 0.00284275017, 0.00351840421, 0.000118885539, 0.000321105152, 0.00315112178, 0.00688129058, 0.00234493404, 0.00336007518, 0.000105164996, 0.000230082267, 0.0034098723, 0.00740754278, 0.00246636569, 0.00256831152, 9.4720046e-05, 0.000335210119, 0.00360023347, 0.0071499683, 0.00293234619, 0.00368872355, 0.000149889835, 0.000440983189, 0.00435668649, 0.00993126445, 0.00284257717, 0.00336585613, 0.000129181557, 0.000363228377, 0.00320982072, 0.00684088375, 0.00209796918, 0.00329355989, 0.000112352849, 0.000267766271, 0.00376810832, 0.00758031849, 0.00228641811, 0.00253186864, 9.90241315e-05, 0.000323304208, 0.0039602872, 0.00707275746, 0.00277776388, 0.00374673936, 0.000155177113, 0.000402049191, 0.00460275123, 0.0100334426, 0.00273929886, 0.00333176972, 0.000117320946, 0.000356704608, 0.00370472786, 0.00643469905, 0.00210244441, 0.00317796832, 0.000102114667, 0.000267870433, 0.00441869302, 0.00729585066, 0.00221105805, 0.00242597796, 8.65689581e-05, 0.000349617359, 0.00457540154, 0.00692283548, 0.00264224457, 0.00371198682, 0.000142032295, 0.000446195569, 0.00528539857, 0.0101763224, 0.00266685034, 0.00340093463, 0.000113899405, 0.000387368607, 0.0040514702, 0.00654299557, 0.00217391504, 0.00317030121, 0.000101530932, 0.000279557455, 0.00434056204, 0.00719380239, 0.00231055124, 0.00244006142, 8.54112295e-05, 0.000337627105, 0.00418989686, 0.00706345774, 0.00280176359, 0.00369817577, 0.000140361604, 0.000440579839, 0.00492029032, 0.0102483016, 0.00271418132, 0.00346960686, 0.000115374794, 0.000385110063, 0.00365450536, 0.00664946018, 0.00220298208, 0.00328236516, 0.000106315361, 0.000291798991, 0.00420751516, 0.00744594075, 0.00233275094, 0.00244392385, 8.67156996e-05, 0.000337000994, 0.00398208061, 0.006401652, 0.00290948362, 0.00365205784, 0.000140659729, 0.000407829386, 0.0046536345, 0.00974400621, 0.00280019874, 0.00337382755, 0.000117753014, 0.000396185409, 0.0036119197, 0.00656665629, 0.0022919341, 0.00318499585, 0.000110668567, 0.000290932599, 0.00410542544, 0.00732785184, 0.00255957549, 0.00252116378, 0.000102738893, 0.000343253545, 0.00379102887, 0.00692434702, 0.00300322915, 0.00372896111, 0.000163113582, 0.000387144566, 0.00469301268, 0.0100571057, 0.00284394249, 0.00349157909, 0.000125854407, 0.000341767649, 0.00338927424, 0.00642628502, 0.00240321318, 0.00321072899, 0.000116730858, 0.000206895362, 0.00389211136, 0.00720592262, 0.00275046937, 0.00264107599, 9.58596866e-05, 0.000322821579, 0.00369606842, 0.00705417246, 0.00338605442, 0.00383513141, 0.000166324331, 0.000429779349, 0.00455366587, 0.00965269748, 0.00341748353, 0.00349053252, 0.000129131178, 0.00041506585, 0.00316988095, 0.00655669719, 0.00292486511, 0.00326553825, 0.000130408676, 0.000315557496, 0.00353108603, 0.00719698332, 0.00266822032, 0.00247801095, 0.000114154267, 0.000403133017, 0.00379331643, 0.00708989287, 0.00316551095, 0.00370231736, 0.000185116092, 0.000494965643, 0.0047259219, 0.00970807765, 0.00314706634, 0.0034044676, 0.000137741677, 0.000443216733, 0.00353818014, 0.00647006184, 0.0026274519, 0.00322604249, 0.000121302677, 0.000317143946, 0.00397469103, 0.00713733258, 0.00275212945, 0.0025917571, 0.000107124797, 0.00038855194, 0.00380117237, 0.00689369766, 0.00334682711, 0.0039884611, 0.00017487134, 0.000527488184, 0.00485644909, 0.0095813293, 0.00325126876, 0.00372598623, 0.000142854042, 0.000457396352, 0.0035672551, 0.00665208139, 0.00272933883, 0.00350309396, 0.000138147996, 0.000355382042, 0.00409741653, 0.00700571481, 0.00274280249, 0.00281141093, 0.000112823087, 0.000450756634, 0.00349447504, 0.00700989692, 0.00314929173, 0.00382431084, 0.000171553707, 0.000528899662, 0.00442717364, 0.00956879091, 0.00305482233, 0.00354023697, 0.000129554086, 0.00043781221, 0.00335194264, 0.00679182261, 0.00257017487, 0.00335635967, 0.000125523497, 0.000305952737, 0.00379954418, 0.0073941201, 0.00267045875, 0.00252506067, 0.000109318484, 0.000381063321, 0.00351859163, 0.00687417714, 0.00317151286, 0.0037117363, 0.000162921628, 0.000487896177, 0.00455679279, 0.00966377929, 0.00292430306, 0.00325335702, 0.000117012583, 0.000365995045, 0.00284227706, 0.00653483626, 0.00257925992, 0.00312927528, 0.000108640314, 0.00028174516, 0.00317215943, 0.00725258328, 0.00258556404, 0.00240031234, 9.29964735e-05, 0.000326462236, 0.00292431004, 0.00715346215, 0.00310098194, 0.0035384628, 0.000138425443, 0.000370105961, 0.00400298461, 0.00986736733, 0.0029720976, 0.00328233675, 0.00011246185, 0.000300690881, 0.00280147814, 0.00648298161, 0.00255308021, 0.00304419035, 0.000102403508, 0.00024578275, 0.00325198565, 0.00687291753, 0.00248532719, 0.00236384454, 8.64867761e-05, 0.000300480548, 0.00292675942, 0.00664513418, 0.00305523304, 0.00376628712, 0.000155005575, 0.000406367501, 0.00396429934, 0.00969239511, 0.00301308837, 0.00334433094, 0.000121900652, 0.000316556107, 0.00286620436, 0.00638907449, 0.00238676532, 0.00308845262, 0.000116536663, 0.000244674506, 0.00320247887, 0.0068289917, 0.00253269705, 0.00241192407, 9.56309814e-05, 0.000307959679, 0.00301657245, 0.00689610047, 0.00316409976, 0.00361686689, 0.000150468943, 0.000420611468, 0.00388359651, 0.0100528905, 0.00324280234, 0.00349741941, 0.00012409217, 0.000355212484, 0.00294171041, 0.00657280581, 0.00260752067, 0.00325056724, 0.00011334489, 0.000278858177, 0.00354683516, 0.00755607802, 0.00292793731, 0.0027230978, 0.000107273328, 0.000318375358, 0.00308595644, 0.00718748989, 0.00318907225, 0.00371410698, 0.000149279382, 0.000388408866, 0.00404681684, 0.0097484272, 0.00310169999, 0.00350421923, 0.000124422979, 0.000362738181, 0.0029787235, 0.0066566579, 0.00253434666, 0.00314779836, 0.0001099078, 0.000274640799, 0.00367167173, 0.00722341612, 0.00257055531, 0.00253062276, 9.52666378e-05, 0.000355993892, 0.00343535165, 0.00701156911, 0.00303631625, 0.00359694753, 0.000145108061, 0.000432263303, 0.00445299782, 0.0098449802, 0.00305606239, 0.00335296872, 0.000119058539, 0.000390994857, 0.00313696126, 0.00660903426, 0.0025004393, 0.00306456024, 0.000110167071, 0.000266659365, 0.00362797803, 0.00743784988, 0.0026248144, 0.00243475498, 9.36816432e-05, 0.000298449479, 0.00326901837, 0.00737273926, 0.00309724035, 0.00343544991, 0.00015391437, 0.000399659359, 0.0044284286, 0.0102331638, 0.00312373182, 0.00349240052, 0.000116593139, 0.000344053929, 0.00310228695, 0.00656141387, 0.00235490501, 0.00327813416, 0.00010810727, 0.000247765682, 0.00377893564, 0.00728556607, 0.00254338561, 0.00258201151, 8.870702e-05, 0.000313729775, 0.00356578408, 0.00773213571, 0.00315010617, 0.0037930822, 0.000142648234, 0.000361495739, 0.00422791811, 0.0099730473, 0.00309835305, 0.00341196614, 0.000117899966, 0.000304959074, 0.00283474615, 0.00640457636, 0.00251765666, 0.00317365094, 0.000103302278, 0.000226892516, 0.00358836469, 0.00731516816, 0.00261369278, 0.00242771627, 8.6748274e-05, 0.000283522531, 0.00337678287, 0.0070088217, 0.00307485252, 0.00388901401, 0.000137416864, 0.000334795594, 0.00398648391, 0.00969118159, 0.00288631977, 0.00337794307, 0.000114029484, 0.000318818551, 0.00285440241, 0.00641625468, 0.00241845427, 0.00314898347, 9.44862113e-05, 0.000242882452, 0.00330922659, 0.00699771196, 0.00251444918, 0.00250095548, 8.45080576e-05, 0.000268032192, 0.00294279587, 0.00646119006, 0.00301734242, 0.00391581655, 0.000141168726, 0.000428471802, 0.00378628657, 0.00961217564, 0.00295259198, 0.00360633805, 0.000107005748, 0.000327597721, 0.00256341277, 0.00627148012, 0.00252208742, 0.00333691644, 8.89702278e-05, 0.000257517357, 0.00333803962, 0.00664668344, 0.00222894386, 0.00260760402, 8.18758199e-05, 0.00029214393, 0.00288174371, 0.00660300115, 0.00262906216, 0.00387630775, 0.00012915174, 0.000367505971, 0.00359862926, 0.00909626111, 0.00252402783, 0.00342811132, 0.000115095034, 0.000316490274, 0.00272892858, 0.00609223824, 0.00219289167, 0.00308152172, 9.54866409e-05, 0.000229422702, 0.00322409323, 0.00723485928, 0.00222208165, 0.00236132718, 8.696039e-05, 0.000285469199, 0.00316599105, 0.00667621568, 0.00278452388, 0.00358724967, 0.000125330713, 0.000315127632, 0.00346836913, 0.0094603179, 0.00289320922, 0.0033300342, 0.000105641106, 0.000275793747, 0.0028158268, 0.00603601942, 0.00208708527, 0.00301250676, 8.48976197e-05, 0.000178070142, 0.00329375104, 0.00644760812, 0.00196095579, 0.00239888765, 6.75590563e-05, 0.000206895565, 0.00322572398, 0.00615925016, 0.00222450728, 0.00346656167, 0.000109778113, 0.000261083245, 0.00336743309, 0.00851547997, 0.00233060028, 0.00329168211, 8.21574649e-05, 0.00018690298, 0.00241567404, 0.00551138539, 0.00193691393, 0.00315251341, 8.30617209e-05, 0.000170241939, 0.00246743695, 0.00654505659, 0.00195911271, 0.00247638742, 6.33956515e-05, 0.000199270493, 0.00289657665, 0.00627987832, 0.00227877521, 0.00385233574, 0.000117201191, 0.000292563403, 0.00329407677, 0.00858949684, 0.0023223625, 0.00333892461, 8.5550535e-05, 0.00024750075, 0.00278779934, 0.00542063359, 0.00184529938, 0.00337794656, 8.65843176e-05, 0.000231085898, 0.00245745084, 0.00651227031, 0.00183643086, 0.0025618989, 6.68869325e-05, 0.00024787744, 0.0026006191, 0.00579922972, 0.0020777816, 0.00371870259, 0.00011643381, 0.000322293898, 0.00307162246, 0.00808539335, 0.00204548263, 0.00322889281, 9.09930022e-05, 0.000186832069, 0.00223680539, 0.00465484522, 0.00163512025, 0.00295235333, 9.10825984e-05, 0.000137543902, 0.0019071002, 0.00547287054, 0.00155328179, 0.00230681663, 7.75771477e-05, 0.000218699701, 0.00211553625, 0.00572669366, 0.00186260743, 0.00363088562, 0.000125527818, 0.000258605083, 0.00238565425, 0.00770487962, 0.00190328469, 0.0033462476, 0.000100341487, 0.000182814896, 0.00168231223, 0.00491556991, 0.00169756461, 0.00282879337, 9.19638042e-05, 0.000167016915, 0.00139566185, 0.00574448798, 0.00142317556, 0.00227912422, 7.21513352e-05, 0.000126986954, 0.00133969623, 0.0058445828, 0.00169649697, 0.00320969569, 0.000122455807, 0.000193289263, 0.0014003223, 0.0079694856, 0.00181012473, 0.00302204979, 9.46947621e-05, 0.000126730258, 0.00112539832, 0.00475996686, 0.00153758936, 0.00290770107, 8.36028848e-05, 8.99488587e-05, 0.000992897782, 0.00553063909, 0.00163405808, 0.00236004381, 7.55044603e-05, 0.000109833512, 0.00106689008, 0.00551239913, 0.00191162818, 0.00327608082, 0.000111792004, 0.000145163533, 0.00112949451, 0.0069398284, 0.00181971875, 0.00294958102, 0.000104191669, 0.000103843719, 0.000887923408, 0.00385445682, 0.0014581146, 0.00226763473, 9.12706455e-05, 8.51636651e-05, 0.000914593751, 0.00453771185, 0.00155747763, 0.00201308285, 8.07374163e-05, 8.88289142e-05, 0.000995012815, 0.00429028505, 0.00171095552, 0.00238875882, 0.000147686864, 0.000104304003, 0.000983276637, 0.00633267127, 0.00192972075, 0.00244213431, 0.000145493206, 0.000101956866, 0.00135426153, 0.00388812041, 0.00156576734, 0.00199617096, 0.000113873677, 8.56671104e-05, 0.00109599321, 0.00441778824, 0.00157972856, 0.00171190046, 9.7860604e-05, 8.23819137e-05, 0.00107766269, 0.00418851385, 0.00175785134, 0.00220951322, 0.000154526409, 0.000102610524, 0.00109243556, 0.00440279953, 0.00173808716, 0.00204917486, 0.00013649241, 0.000113499656, 0.00112890778, 0.00385972438, 0.00141370401, 0.00190433033, 0.000121870682, 9.15014098e-05, 0.00103584502, 0.00425619539, 0.00130390853, 0.00159885455, 0.000110604633, 9.61618061e-05, 0.00127378572, 0.00467964122, 0.00171266578, 0.0022698692, 0.000180896415, 0.000119493467, 0.0016448081, 0.00654885592, 0.00184455898, 0.00290081906, 0.000218810426, 0.00011127066, 0.00183628045, 0.00494405441, 0.00147601543, 0.00236521009, 0.000204274402, 0.000106065854, 0.00185981789, 0.00542273186, 0.00175878184, 0.00178513548, 0.00014504719, 0.000112887436, 0.00203052023, 0.00478718616, 0.00201364234, 0.00250418973, 0.000189802289, 0.000141283846, 0.00197787746, 0.00678152498, 0.00191897631, 0.00246675313, 0.000134057889, 0.000118150943, 0.00204864074, 0.00471760798, 0.00140632142, 0.00217176345, 0.000111352718, 8.4737796e-05, 0.00162496639, 0.00512703834, 0.001420449, 0.00165526639, 8.78702558e-05, 9.05835914e-05, 0.00140426459, 0.00519993436, 0.00160307321, 0.00250589126, 0.00012767881, 0.000129526408, 0.00126879336, 0.00755781028, 0.00179070886, 0.00267632422, 0.000108740431, 0.000137737341, 0.000865097332, 0.00515558384, 0.001429533, 0.00237861252, 8.51936275e-05, 0.000104423125, 0.000897534715, 0.00587808574, 0.00140853983, 0.00187967916, 9.36627112e-05, 0.000138157746, 0.000922605512, 0.00592643721, 0.00153816456, 0.00250881538, 0.000129646025, 0.000152419554, 0.00169646449, 0.00921868626, 0.0017032373, 0.00270001637, 0.000134163507, 0.000152873108, 0.00130068918, 0.00515452493, 0.00213459553, 0.0029578181, 0.000160392796, 0.000169766325, 0.00177803426, 0.00586237526, 0.00265830848, 0.00458319625, 0.000238546694, 0.000181685376, 0.00200845837, 0.00699448306, 0.00321127684, 0.00507427054, 0.000318368082, 0.000201180359, 0.00233337795, 0.00787398312, 0.00319596287, 0.00561485859, 0.000283753179, 0.000222552961, 0.00202158839, 0.0072747143, 0.00316047599, 0.00613754289, 0.00047064785, 0.000330780895, 0.00286497967, 0.00993169099, 0.00376739237, 0.00818454195, 0.000688230502, 0.000439883181, 0.00455653109, 0.013347296, 0.00471937703, 0.0105894664, 0.000767845369, 0.000402429025, 0.00332519505, 0.0120303668, 0.00387081364, 0.0120691676, 0.000676237745, 0.000393130467, 0.00361771579, 0.0119394278, 0.00487190206, 0.010661792, 0.00117797381, 0.000627670554, 0.00329221739, 0.0108673209, 0.00710892398, 0.00533125177, 0.0009204417, 0.000667968532, 0.0036735856, 0.0103887953, 0.00761259906, 0.00754718715, 0.00105246634, 0.000698674354, 0.00301660807, 0.00984773133, 0.00813112035, 0.00672073569, 0.00135568366, 0.000704498612, 0.00234846189, 0.00721975416, 0.00671679527, 0.00713443058, 0.000928303576, 0.000686174433, 0.00244728103, 0.00927013345, 0.00639681658, 0.0059466199, 0.000959592871, 0.000618548365, 0.00237756013, 0.00671066809, 0.00567956129, 0.00534592243, 0.000944400788, 0.000488349295, 0.00180894823, 0.00640099449, 0.00533429254, 0.00505034998, 0.00105324062, 0.000531124184, 0.00169078959, 0.0056901034, 0.00474500842, 0.00610851217, 0.00219129073, 0.000469127175, 0.00187389832, 0.00794434175, 0.00606199354, 0.00666285958, 0.00203613262, 0.000553568185, 0.00214352552, 0.00710922061, 0.00592819089, 0.00738129392, 0.00166118657, 0.000637531455, 0.00203931308, 0.00736768451, 0.00525092054, 0.00547659351, 0.00147617015, 0.000523250666, 0.00163695763, 0.00520604523, 0.00457875151, 0.0061310879, 0.00178213534, 0.000439024443, 0.00164661219, 0.00697021512, 0.00523021305, 0.00581627665, 0.00195839978, 0.000531530182, 0.00188531319, 0.00600535981, 0.00462517655, 0.00735484436, 0.00158796355, 0.000600414467, 0.00221151789, 0.0073710992, 0.00500204274, 0.00866994727, 0.00104479294, 0.000580908614, 0.00204039039, 0.00643338216, 0.00371283665, 0.00787991192, 0.000768862374, 0.000493691594, 0.00192957732, 0.00764847174, 0.00449621351, 0.00800593197, 0.000941884762, 0.000525828335, 0.00211305846, 0.00733650709, 0.0046013575, 0.00864191819, 0.00113268069, 0.000554453465, 0.0020660325, 0.00804832485, 0.00453106174, 0.00766182458, 0.00110186671, 0.000549698656, 0.00212419988, 0.00707075885, 0.00404883083, 0.00983476825, 0.00160897954, 0.000518319779, 0.00223364844, 0.00971471332, 0.0051045646, 0.00936193392, 0.00149908243, 0.000606417423, 0.00278673507, 0.00967624225, 0.00554153882, 0.0110477842, 0.00125694729, 0.000544033828, 0.00231815688, 0.00991991069, 0.00585125759, 0.0105978437, 0.00110017427, 0.00061913667, 0.00233996008, 0.00828744285, 0.00603000354, 0.0133599816, 0.00169049727, 0.000578050676, 0.00240948377, 0.00886704586, 0.00571614224, 0.0102448249, 0.00162782881, 0.000653609342, 0.00228217337, 0.00971696991, 0.0062584891, 0.0111037455, 0.0016524021, 0.000699888624, 0.00267338217, 0.0106241386, 0.00775445811, 0.014798563, 0.00229671295, 0.000937376288, 0.0028119362, 0.00889835041, 0.00658944715, 0.0102797886, 0.00107140001, 0.000555236184, 0.00205616676, 0.00809711125, 0.00574992178, 0.00825512782, 0.00106895878, 0.000608705392, 0.00221061846, 0.00730130915, 0.00582061568, 0.00814851467, 0.0011183098, 0.000640621874, 0.0022887222, 0.00800890941, 0.00576743903, 0.00812739879, 0.000958170858, 0.000704971026, 0.00200100848, 0.00615309412, 0.0046272343, 0.00763623137, 0.00124861719, 0.000669353933, 0.00226956164, 0.00875624176, 0.00610717526, 0.00821282621, 0.000838818669, 0.000777780893, 0.00254938076, 0.00794090889, 0.00634209672, 0.00886289869, 0.00116942835, 0.000764164608, 0.00277667865, 0.00855639298, 0.00652063033, 0.00881975889, 0.00170133391, 0.000823435956, 0.00274703954, 0.00700173248, 0.00593123212, 0.00918612257, 0.00216841325, 0.000850551936, 0.00270423782, 0.011533211, 0.0067566596, 0.00957179628, 0.00187064055, 0.00120358565, 0.00332941441, 0.00929485168, 0.00662272237, 0.0061483318, 0.00146930711, 0.000920979888, 0.0034082199, 0.00754893059, 0.00631661853, 0.00765429018, 0.00124423287, 0.000859463005, 0.00323173031, 0.00718951505, 0.0060383454, 0.00809816085, 0.00184439658, 0.000983961974, 0.00344753871, 0.0108702015, 0.00755496696, 0.00951122213, 0.00178612489, 0.00127406418, 0.00360561861, 0.00912380964, 0.00658393092, 0.00976698194, 0.00353484601, 0.00128516601, 0.0033889215, 0.0093971137, 0.00694917981, 0.00898298342, 0.00200428301, 0.00121770264, 0.00383589091, 0.00833655987, 0.00638620835, 0.0102797784, 0.00200036657, 0.00104110467, 0.0036015471, 0.00924711674, 0.00754944514, 0.0102317119, 0.00127998868, 0.00111535157, 0.00351467845, 0.00784027576, 0.00892973877, 0.00993998442, 0.00239153998, 0.00137344876, 0.00396081386, 0.00892549567, 0.0101052346, 0.00735528301, 0.00113014726, 0.00129118643, 0.00340984296, 0.00734965177, 0.00783006754, 0.00686549116, 0.00331437518, 0.00160677813, 0.00304980134, 0.00907464698, 0.0072780964, 0.00457520597, 0.00036595753, 0.00138839567, 0.00538404658, 0.0107582537, 0.0111613944, 0.00667534955, 0.0011401457, 0.00149969489, 0.00491027208, 0.0118060745, 0.00950532965, 0.00740572624, 0.00810861588, 0.00176477968, 0.00401621684, 0.0109229758, 0.00944899302, 0.00980308559, 0.00117274257, 0.0012297607, 0.00318268454, 0.0102684619, 0.00685099233, 0.00593153015, 0.00156639516, 0.00155986997, 0.00316999364, 0.0139526473, 0.00733326469, 0.00583952665, 0.000358726538, 0.00132667774, 0.00219286769, 0.0120549556, 0.0132848592, 0.0106432177, 0.00508224498, 0.00274213194, 0.00849205721, 0.0167345889, 0.0196774174, 0.0467033125, 0.0352112167, 0.00616139267]
enhancer_Tissue_specific=[0.575120211, 0.621733725, 0.627001107, 0.705445647, 0.666671932, 0.660230994, 0.568146348, 0.61585319, 0.627823472, 0.681160867, 0.633615494, 0.679850698, 0.579878449, 0.649127245, 0.642541528, 0.666779995, 0.653163731, 0.699175239, 0.587986112, 0.679822922, 0.632191181, 0.669074714, 0.654090822, 0.713498056, 0.604017854, 0.690749705, 0.628673196, 0.700576961, 0.676343501, 0.718824089, 0.587576389, 0.672705173, 0.615690529, 0.69036144, 0.63708812, 0.70359236, 0.578395605, 0.662087142, 0.61793685, 0.695619047, 0.652856886, 0.702251136, 0.578475833, 0.6877372, 0.63102245, 0.681340098, 0.657209635, 0.712905228, 0.585193396, 0.675109029, 0.61588192, 0.687711835, 0.638894856, 0.703824937, 0.546568871, 0.663032651, 0.571278572, 0.611164093, 0.608410478, 0.62839818, 0.511699557, 0.629062593, 0.584756315, 0.60662353, 0.541848242, 0.634714782, 0.548110902, 0.635337889, 0.554563701, 0.625429392, 0.580787897, 0.636363387, 0.556710422, 0.667411625, 0.580172062, 0.632789493, 0.567038298, 0.638459027, 0.572854757, 0.666842759, 0.558294356, 0.630694866, 0.553520858, 0.634148717, 0.551246822, 0.663178265, 0.565508008, 0.629045427, 0.528551459, 0.620503962, 0.529722333, 0.646929979, 0.520457923, 0.604011416, 0.524238229, 0.555271149, 0.352035582, 0.640009522, 0.510774672, 0.616607547, 0.474417269, 0.545770466, 0.389662355, 0.648677528, 0.532329917, 0.617432415, 0.534477472, 0.58371979, 0.50396353, 0.652238727, 0.579691052, 0.610185444, 0.574226081, 0.596113503, 0.52842325, 0.642257929, 0.523268402, 0.625468135, 0.577361584, 0.563716114, 0.542513371, 0.638073862, 0.502483547, 0.615257144, 0.550223947, 0.589101434, 0.575325489, 0.616650105, 0.49401322, 0.601648748, 0.547237933, 0.565335155, 0.5612306, 0.603724539, 0.564472497, 0.616590261, 0.57105732, 0.586211026, 0.544137001, 0.610826313, 0.525835216, 0.627808332, 0.556253612, 0.541716099, 0.525887132, 0.634040475, 0.51713115, 0.616336644, 0.563274026, 0.520496368, 0.51971823, 0.616282701, 0.460005015, 0.593319297, 0.554592013, 0.484582901, 0.495700628, 0.627568424, 0.504010797, 0.622421563, 0.584462702, 0.55911094, 0.504662931, 0.626241982, 0.500923812, 0.627228677, 0.581920087, 0.578941226, 0.521199882, 0.637833655, 0.53400141, 0.596844614, 0.531381488, 0.556368947, 0.501547933, 0.618849277, 0.488188505, 0.571277201, 0.525585413, 0.518250227, 0.496290952, 0.628713429, 0.550398588, 0.592851341, 0.560365677, 0.522957563, 0.512818217, 0.635238051, 0.51535064, 0.604575157, 0.579540431, 0.525923729, 0.511567831, 0.634518981, 0.50688839, 0.594257653, 0.569754243, 0.496454746, 0.488797396, 0.614333093, 0.488686115, 0.584568322, 0.57081902, 0.533663034, 0.518823862, 0.647809207, 0.562223971, 0.622656524, 0.526058555, 0.613643289, 0.515008628, 0.639175296, 0.562365353, 0.646404862, 0.536652684, 0.619548619, 0.531050742, 0.66493696, 0.558333874, 0.654479682, 0.511404157, 0.623422623, 0.533708096, 0.647298276, 0.555981755, 0.660873532, 0.551544368, 0.645885766, 0.520750046, 0.684571326, 0.616827846, 0.664225519, 0.528241754, 0.671215773, 0.539349139, 0.681089461, 0.609107077, 0.671348691, 0.5378232, 0.677732885, 0.508617878, 0.695033312, 0.596882939, 0.669385433, 0.513415992, 0.664986908, 0.490219682, 0.666148722, 0.56158179, 0.657697201, 0.493826479, 0.637035787, 0.505562127, 0.695744157, 0.6299842, 0.672483087, 0.498174697, 0.658440471, 0.549343109, 0.68708235, 0.619810283, 0.675060451, 0.514936388, 0.651501477, 0.524252832, 0.704806566, 0.627231777, 0.67551887, 0.529824436, 0.674865484, 0.545200169, 0.696868539, 0.615662634, 0.665984154, 0.548702359, 0.667390406, 0.542327523, 0.695442796, 0.624606431, 0.661037266, 0.506644607, 0.680380642, 0.542733431, 0.682296216, 0.595765352, 0.679221928, 0.512748957, 0.676608801, 0.549823761, 0.702048004, 0.623012483, 0.677230954, 0.497749716, 0.668763757, 0.530006528, 0.684020758, 0.609274387, 0.657951415, 0.465755105, 0.648154438, 0.516830504, 0.691730261, 0.629753232, 0.665094674, 0.474024892, 0.682697713, 0.525671721, 0.677533925, 0.624518633, 0.677571952, 0.498293787, 0.694386601, 0.543601692, 0.698128402, 0.628841162, 0.666122258, 0.483852118, 0.67596209, 0.539990544, 0.689069092, 0.616851091, 0.647432566, 0.484418839, 0.654236794, 0.522009313, 0.691852152, 0.634365022, 0.653402448, 0.487846464, 0.675508976, 0.514718473, 0.680072367, 0.622237027, 0.664707422, 0.502086699, 0.671134174, 0.545706689, 0.715865731, 0.627993703, 0.664564848, 0.505490065, 0.669602692, 0.545738876, 0.699419618, 0.613651156, 0.64657414, 0.505690873, 0.656840682, 0.551521838, 0.705060601, 0.632569313, 0.649616897, 0.520168722, 0.679980338, 0.550698638, 0.692786098, 0.6266222, 0.66782254, 0.542894602, 0.6840716, 0.56361264, 0.718102038, 0.631064236, 0.660431504, 0.534850121, 0.677840769, 0.557904661, 0.706956029, 0.621346235, 0.640050828, 0.522347331, 0.658149838, 0.563495517, 0.719271064, 0.645968735, 0.650739551, 0.525804698, 0.676836133, 0.570767701, 0.707643747, 0.634404063, 0.669813454, 0.537465632, 0.676953256, 0.563209116, 0.729444444, 0.642690003, 0.663726926, 0.529890001, 0.66855973, 0.55399245, 0.707756758, 0.622280836, 0.647767961, 0.515648425, 0.647294462, 0.56087774, 0.71339041, 0.650565326, 0.654124677, 0.524713457, 0.676100254, 0.564613402, 0.703710675, 0.637975454, 0.669359446, 0.5416888, 0.669661224, 0.564549387, 0.73029995, 0.644851923, 0.662354887, 0.533998311, 0.665404379, 0.559661925, 0.710083127, 0.619843721, 0.646111131, 0.527827442, 0.64679718, 0.560530424, 0.715353787, 0.63639009, 0.652385056, 0.534610629, 0.679816484, 0.559711814, 0.700567067, 0.635246873, 0.668893397, 0.539650738, 0.677240014, 0.548741758, 0.722181618, 0.642926991, 0.665467918, 0.545443177, 0.66557765, 0.537205756, 0.700436771, 0.621840954, 0.64238441, 0.544696569, 0.641478479, 0.539498329, 0.705213189, 0.631563783, 0.644527435, 0.546770394, 0.662560046, 0.544628501, 0.692564309, 0.613795519, 0.666078866, 0.555312216, 0.673005402, 0.549847364, 0.718747616, 0.623479366, 0.660938323, 0.546667099, 0.657270789, 0.545105815, 0.695753634, 0.617384911, 0.643163562, 0.542546332, 0.632188678, 0.547323465, 0.700039625, 0.636363864, 0.643064916, 0.554572642, 0.660464823, 0.54248631, 0.687347293, 0.621571362, 0.664123595, 0.56754297, 0.660878539, 0.542426765, 0.713655829, 0.631313205, 0.65983516, 0.558999002, 0.65747726, 0.546742439, 0.698917508, 0.623105824, 0.645378709, 0.55632621, 0.641682982, 0.554462671, 0.705221772, 0.639079571, 0.649135888, 0.568390429, 0.672438323, 0.556403041, 0.692441285, 0.631513238, 0.667597353, 0.576325119, 0.671760499, 0.548454821, 0.719564855, 0.637530148, 0.659814298, 0.563422203, 0.66504705, 0.549265563, 0.696805239, 0.626122713, 0.646308064, 0.561243594, 0.648749948, 0.562246323, 0.704611957, 0.633376122, 0.647223771, 0.564353943, 0.67569834, 0.559447885, 0.692149818, 0.618718147, 0.66778785, 0.58260268, 0.674286604, 0.545406342, 0.715123713, 0.623158514, 0.662293553, 0.575343549, 0.666227221, 0.546246052, 0.68904525, 0.61360693, 0.648270547, 0.574609339, 0.648942232, 0.557651639, 0.698303819, 0.622292638, 0.648033082, 0.575604737, 0.678570211, 0.552120149, 0.683488965, 0.621681035, 0.668522477, 0.589293063, 0.680132627, 0.542439401, 0.707759321, 0.629187644, 0.664717138, 0.577323794, 0.673080683, 0.542731464, 0.687694132, 0.618300796, 0.649501264, 0.5688923, 0.65562892, 0.550449312, 0.695170164, 0.625544369, 0.648830891, 0.574008942, 0.678955317, 0.549103796, 0.68292886, 0.619746387, 0.668087006, 0.591095209, 0.677899182, 0.547246516, 0.708289206, 0.630058825, 0.662316322, 0.582874417, 0.674200416, 0.550302207, 0.68595463, 0.618265033, 0.644396722, 0.576243818, 0.657562852, 0.560047626, 0.695455611, 0.630854368, 0.650210083, 0.578765392, 0.684326351, 0.555346131, 0.67996186, 0.618810713, 0.671230197, 0.595469654, 0.684970677, 0.553462803, 0.707995951, 0.627170444, 0.669827819, 0.589501619, 0.682709634, 0.55204159, 0.686192453, 0.618917465, 0.651825786, 0.582576752, 0.658472598, 0.560258329, 0.693671703, 0.624053478, 0.64887166, 0.587901711, 0.683843613, 0.546790838, 0.675172865, 0.615357876, 0.667897463, 0.594331384, 0.687320054, 0.542235434, 0.702090979, 0.627039671, 0.665210962, 0.586217225, 0.680933118, 0.545512855, 0.683450282, 0.619524837, 0.653299987, 0.580746531, 0.665950358, 0.557521522, 0.695943832, 0.625154078, 0.658608079, 0.587596178, 0.687300146, 0.551451087, 0.684677899, 0.6220873, 0.680461705, 0.600375652, 0.6871773, 0.5427742, 0.708576441, 0.62582612, 0.672775984, 0.592149019, 0.678813696, 0.540673554, 0.687855661, 0.61255455, 0.655883789, 0.588125169, 0.663157105, 0.548501074, 0.699151397, 0.626380026, 0.661459267, 0.594872594, 0.684511721, 0.542942166, 0.686729252, 0.615704179, 0.681927681, 0.606228352, 0.686727643, 0.539016724, 0.71276015, 0.622690916, 0.677103758, 0.597301781, 0.682641923, 0.537837625, 0.692396283, 0.612089634, 0.658491611, 0.583818614, 0.667998374, 0.544665456, 0.700186729, 0.613502383, 0.659675479, 0.585076153, 0.689102113, 0.543403566, 0.686196029, 0.607255757, 0.67894268, 0.596318603, 0.686640561, 0.529780328, 0.704346359, 0.608419597, 0.674145281, 0.590583026, 0.678746998, 0.521348476, 0.679420292, 0.596805096, 0.654676676, 0.587834716, 0.660079598, 0.527294278, 0.684857428, 0.608545542, 0.657926142, 0.587607384, 0.682958364, 0.51393348, 0.675693452, 0.595045209, 0.675149202, 0.589544535, 0.680772603, 0.505696714, 0.695730209, 0.600112319, 0.663392425, 0.580281138, 0.669130206, 0.502061725, 0.676150024, 0.593610764, 0.643759191, 0.566849172, 0.65456748, 0.504789889, 0.687640309, 0.592554986, 0.645788491, 0.567082167, 0.677751005, 0.503557742, 0.674789488, 0.586977184, 0.669086516, 0.586442947, 0.681107104, 0.504140556, 0.696056485, 0.59528774, 0.666658521, 0.583205283, 0.673112214, 0.508654654, 0.674954474, 0.591241956, 0.647711933, 0.576361716, 0.658352435, 0.515004873, 0.684990466, 0.594906688, 0.650088608, 0.5792799, 0.679136038, 0.507104576, 0.665851474, 0.581853092, 0.66590935, 0.588282585, 0.673725307, 0.494953632, 0.685973346, 0.587879837, 0.65676713, 0.576026738, 0.665650725, 0.503646374, 0.667775333, 0.58582294, 0.640324891, 0.572387516, 0.652215183, 0.50999707, 0.67939496, 0.593618691, 0.646481693, 0.573295951, 0.674859226, 0.509974062, 0.666464269, 0.577511311, 0.667014658, 0.58920306, 0.676064789, 0.505783081, 0.688812137, 0.592305958, 0.662215889, 0.581768632, 0.666763246, 0.507075012, 0.668319881, 0.582781792, 0.641413748, 0.571202874, 0.647881627, 0.509310663, 0.678117037, 0.585904181, 0.64533484, 0.570653975, 0.670074224, 0.498870254, 0.661717474, 0.575686455, 0.663128138, 0.581755757, 0.669040799, 0.488631546, 0.681859076, 0.579370797, 0.653882504, 0.572360218, 0.656059265, 0.482528806, 0.660032749, 0.566187203, 0.633526564, 0.557585895, 0.637345314, 0.478371859, 0.670859039, 0.570395589, 0.638741136, 0.563112974, 0.661223114, 0.474756718, 0.655902684, 0.565429688, 0.658065915, 0.574883103, 0.659587264, 0.465740412, 0.676223755, 0.575112581, 0.650646448, 0.563297093, 0.649943411, 0.457215816, 0.656153977, 0.568577468, 0.63339144, 0.556961596, 0.637573302, 0.457502782, 0.670340896, 0.575102091, 0.637985289, 0.562514901, 0.658106267, 0.450893968, 0.657542229, 0.564413071, 0.657090127, 0.574289083, 0.657390535, 0.446629196, 0.679766357, 0.579243004, 0.650694668, 0.565343857, 0.646794021, 0.446911544, 0.658016264, 0.572598636, 0.63246119, 0.556838393, 0.63018322, 0.467018783, 0.67088151, 0.584103107, 0.63646543, 0.557532609, 0.651264369, 0.461488843, 0.653863668, 0.568912029, 0.654361069, 0.570905805, 0.648941219, 0.45732531, 0.675415397, 0.582719684, 0.649599373, 0.563790023, 0.644154549, 0.470645934, 0.658688843, 0.578015864, 0.627828896, 0.549595416, 0.620932162, 0.477011353, 0.670863271, 0.588178277, 0.63560921, 0.558686256, 0.654262424, 0.486790091, 0.657395959, 0.57146436, 0.655935526, 0.567319214, 0.657675743, 0.494117022, 0.68051362, 0.580673993, 0.648676395, 0.557748914, 0.649350643, 0.497228563, 0.662984371, 0.578698039, 0.631476164, 0.560518682, 0.638756216, 0.519221663, 0.67791456, 0.589161038, 0.639462888, 0.565611124, 0.659979045, 0.512222469, 0.667010784, 0.568484187, 0.660302699, 0.572712243, 0.653728843, 0.501937032, 0.684735894, 0.573677778, 0.653251231, 0.561745644, 0.639146566, 0.506195009, 0.666559041, 0.561718583, 0.63700366, 0.554065883, 0.631574214, 0.502605855, 0.678100705, 0.573594034, 0.640593708, 0.556821764, 0.650455773, 0.488983721, 0.659288347, 0.54982841, 0.653896093, 0.551817656, 0.631985188, 0.512713492, 0.670534253, 0.559969604, 0.645873427, 0.538146734, 0.635135651, 0.538078427, 0.66171211, 0.551579416, 0.642273903, 0.550808847, 0.647179246, 0.556141853, 0.672689259, 0.582349956, 0.647814214, 0.53044945, 0.627298594, 0.554525256, 0.635428011, 0.57654506, 0.658782542, 0.537295461, 0.618497133, 0.533294499, 0.652158201, 0.56547302, 0.644966066, 0.521761, 0.594408572, 0.517164052, 0.637052715, 0.548920989, 0.630265772, 0.518312037, 0.575278938, 0.512859166, 0.642467797, 0.578435659, 0.636356413, 0.515728295, 0.57995224, 0.500822365, 0.638113976, 0.555919826, 0.654390812, 0.529492021, 0.562678337, 0.49760887, 0.660186708, 0.577351213, 0.648719251, 0.515561402, 0.557585299, 0.501232207, 0.651132524, 0.570479572, 0.646708012, 0.512266219, 0.550924718, 0.494565547, 0.653989911, 0.592776537, 0.647058964, 0.522917271, 0.565373182, 0.501348019, 0.648813367, 0.572631299, 0.664274633, 0.522144675, 0.560052216, 0.500247657, 0.670665503, 0.579430044, 0.659179866, 0.505727947, 0.554255366, 0.505344152, 0.657859802, 0.559622705, 0.642669916, 0.505480468, 0.549137771, 0.513297319, 0.664157152, 0.580786049, 0.645509422, 0.515213668, 0.569477379, 0.511083901, 0.652436197, 0.572182059, 0.664970577, 0.525588155, 0.559295595, 0.49473536, 0.673397422, 0.582318544, 0.656321287, 0.515277624, 0.55589509, 0.502587259, 0.66243118, 0.565059006, 0.643366456, 0.511305094, 0.55532974, 0.520639598, 0.670249641, 0.595512271, 0.645613253, 0.524609447, 0.577026486, 0.512903571, 0.661586285, 0.586134195, 0.66538918, 0.540352404, 0.568897843, 0.508403361, 0.6808936, 0.603578448, 0.656974912, 0.525737286, 0.567237854, 0.513705134, 0.670054078, 0.584764302, 0.646178544, 0.5271402, 0.560281277, 0.528559744, 0.683423877, 0.618460119, 0.650538921, 0.536357224, 0.583159268, 0.519589245, 0.661408424, 0.593710124, 0.667735219, 0.541080356, 0.570140123, 0.509342253, 0.684192359, 0.596661925, 0.65670377, 0.533320665, 0.56396693, 0.503131211, 0.671238065, 0.578694344, 0.645979106, 0.52683413, 0.556618273, 0.514012933, 0.678372979, 0.604696095, 0.648272753, 0.536629617, 0.583248377, 0.522637188, 0.664810479, 0.591696858, 0.670249045, 0.54935652, 0.573475301, 0.527208686, 0.680757999, 0.601210296, 0.663070142, 0.53694731, 0.570631325, 0.526918471, 0.666762352, 0.583034456, 0.648020744, 0.530560553, 0.557427824, 0.53737253, 0.668975949, 0.605315268, 0.651012838, 0.537651837, 0.577826321, 0.525486588, 0.659628093, 0.591903746, 0.666782916, 0.542713284, 0.567423105, 0.514459848, 0.67885232, 0.599391758, 0.659727097, 0.526643336, 0.564022243, 0.521585822, 0.671109915, 0.587099016, 0.64946872, 0.527088881, 0.559615433, 0.530033946, 0.674398601, 0.61076498, 0.650307298, 0.544090927, 0.583654404, 0.508678854, 0.666702569, 0.598670125, 0.668775022, 0.548772991, 0.576909959, 0.511852801, 0.684442282, 0.600018024, 0.658507049, 0.530923009, 0.566804528, 0.519125104, 0.674412429, 0.58072865, 0.646921158, 0.523743153, 0.564921856, 0.531486869, 0.679885209, 0.603380978, 0.650976121, 0.534438729, 0.588964045, 0.529696703, 0.670549333, 0.591365159, 0.672422945, 0.544396102, 0.586759806, 0.530783474, 0.690931797, 0.594075561, 0.663844228, 0.531526268, 0.581445992, 0.532366753, 0.679428995, 0.579614818, 0.65236187, 0.528637528, 0.572364271, 0.546054363, 0.683337927, 0.598869741, 0.654364407, 0.538265765, 0.594668269, 0.541945457, 0.671284318, 0.585022151, 0.671984375, 0.544461131, 0.58956641, 0.535863817, 0.690909326, 0.590417087, 0.665202975, 0.532324195, 0.585340083, 0.537146688, 0.67811358, 0.576843858, 0.655229211, 0.530436516, 0.576892376, 0.551097095, 0.684827745, 0.598039031, 0.658552825, 0.54233247, 0.596761286, 0.543127656, 0.672999382, 0.583810687, 0.675716817, 0.547631025, 0.58656925, 0.53558588, 0.690777183, 0.589640617, 0.666168988, 0.53295958, 0.581198454, 0.537692249, 0.676142514, 0.572655916, 0.651211858, 0.529690206, 0.573842108, 0.546680927, 0.679073572, 0.591168106, 0.654989719, 0.541272342, 0.595198452, 0.53957063, 0.669006944, 0.583580494, 0.672966599, 0.548623502, 0.589234769, 0.533269584, 0.685581386, 0.586464942, 0.665402114, 0.532862186, 0.582967281, 0.536213219, 0.673849821, 0.570547819, 0.652433336, 0.531571507, 0.578676641, 0.544819117, 0.67898947, 0.595520854, 0.65688324, 0.545530319, 0.596928537, 0.538495421, 0.666414857, 0.581003129, 0.674735963, 0.552176476, 0.590884447, 0.534456968, 0.685277641, 0.59164077, 0.66834712, 0.538499773, 0.586063921, 0.538065553, 0.67435658, 0.57467562, 0.657221556, 0.535053968, 0.578164637, 0.553165376, 0.680464625, 0.601412296, 0.661696076, 0.542443991, 0.598035574, 0.547763586, 0.669287026, 0.586862326, 0.677724779, 0.551919937, 0.5912112, 0.542385757, 0.691182911, 0.592194676, 0.670374155, 0.539895535, 0.588644087, 0.546808779, 0.679952145, 0.578550637, 0.657486618, 0.541278124, 0.584317029, 0.559827447, 0.689719439, 0.605637372, 0.660862327, 0.552830338, 0.610045016, 0.553588867, 0.67617029, 0.588482797, 0.677846491, 0.558861017, 0.606582999, 0.543535888, 0.692535102, 0.597718298, 0.668579578, 0.539560556, 0.598887444, 0.544820786, 0.682499588, 0.582607031, 0.657119453, 0.534950018, 0.587787867, 0.555986643, 0.686690271, 0.606773913, 0.662411571, 0.542980969, 0.604834914, 0.550212085, 0.675535917, 0.593573451, 0.680678725, 0.552466273, 0.600565195, 0.554561198, 0.699631095, 0.603374302, 0.67615521, 0.539759517, 0.597213328, 0.545518696, 0.686519325, 0.584908724, 0.662498772, 0.538505971, 0.590922594, 0.560827076, 0.689904392, 0.605526328, 0.667643487, 0.551905513, 0.609685779, 0.555404007, 0.678931415, 0.591937363, 0.68597573, 0.563203216, 0.607626915, 0.550140679, 0.696568191, 0.597544849, 0.677838087, 0.544421613, 0.598019958, 0.550024092, 0.684496284, 0.58075583, 0.663925469, 0.538541794, 0.597669721, 0.572716177, 0.701017261, 0.604880095, 0.673904777, 0.542593837, 0.617612779, 0.572164178, 0.688666403, 0.592977285, 0.683200598, 0.556740165, 0.612458646, 0.564029992, 0.70286411, 0.597026944, 0.674420893, 0.539214909, 0.601534486, 0.565129757, 0.686410308, 0.585439503, 0.662350655, 0.534113467, 0.592122793, 0.574724555, 0.68998158, 0.611870885, 0.665598333, 0.545087695, 0.611207902, 0.572807729, 0.680380821, 0.598599553, 0.680091619, 0.558557808, 0.607434154, 0.564957678, 0.697591901, 0.611766696, 0.671312273, 0.542397261, 0.601901352, 0.567753434, 0.68698597, 0.600206554, 0.657243907, 0.539243162, 0.594605267, 0.577261984, 0.69022125, 0.620290816, 0.663231373, 0.548953414, 0.610960603, 0.569866776, 0.67760247, 0.603016198, 0.677788794, 0.552817822, 0.606667519, 0.561389267, 0.699721932, 0.609291553, 0.671074092, 0.537639081, 0.601242423, 0.565401673, 0.689757407, 0.596568346, 0.656336367, 0.536152124, 0.593507648, 0.574583769, 0.690987647, 0.618163347, 0.661448836, 0.546407223, 0.6108675, 0.5674721, 0.688331008, 0.612184882, 0.682898045, 0.55682075, 0.620049179, 0.561691105, 0.718148947, 0.628815114, 0.679821193, 0.538941741, 0.614964664, 0.556357145, 0.700889528, 0.601344347, 0.664691329, 0.526126027, 0.598838687, 0.564387321, 0.703843832, 0.625635386, 0.670420349, 0.528525829, 0.608398497, 0.559676051, 0.694646537, 0.613613367, 0.686961055, 0.538413465, 0.613246918, 0.557827294, 0.717490554, 0.621869385, 0.677815497, 0.523156285, 0.598238111, 0.559920073, 0.696489751, 0.600098252, 0.661754429, 0.523417473, 0.584276736, 0.566353261, 0.696997762, 0.616716564, 0.667182446, 0.532001138, 0.603667974, 0.558116019, 0.688370228, 0.602270424, 0.683315754, 0.540391266, 0.607294083, 0.550182462, 0.714653254, 0.61528033, 0.675925553, 0.526197791, 0.596424341, 0.551586151, 0.699220419, 0.598166287, 0.663570523, 0.526277721, 0.58706212, 0.563545763, 0.698965371, 0.621782064, 0.667692602, 0.531564236, 0.603821099, 0.557964861, 0.688119292, 0.605578721, 0.681286275, 0.537377238, 0.603356004, 0.552110314, 0.713600576, 0.61798811, 0.673174739, 0.521919906, 0.596854568, 0.553166807, 0.703202963, 0.604936838, 0.658231854, 0.519823372, 0.591456294, 0.56590724, 0.699118853, 0.625660121, 0.664180875, 0.532376289, 0.60727632, 0.560908735, 0.685801327, 0.606974363, 0.676678717, 0.535665214, 0.60368675, 0.554111838, 0.70739764, 0.616117895, 0.668542266, 0.516544461, 0.594633818, 0.555401266, 0.695667982, 0.601196826, 0.65527463, 0.515179038, 0.586778462, 0.566380262, 0.695383012, 0.620170295, 0.659779787, 0.527105391, 0.603323519, 0.560718238, 0.683400333, 0.602626503, 0.673699856, 0.531600893, 0.599707305, 0.553950071, 0.706264257, 0.611423969, 0.666629076, 0.516941369, 0.590309441, 0.555687606, 0.695670784, 0.597453177, 0.653911114, 0.51820004, 0.583483577, 0.567131937, 0.695024371, 0.622237027, 0.659821928, 0.52986604, 0.598418593, 0.560655296, 0.684476018, 0.605083168, 0.675259829, 0.534356117, 0.598089755, 0.555296957, 0.708917856, 0.612347305, 0.667731702, 0.517602086, 0.590775907, 0.554810524, 0.698229492, 0.597390115, 0.654553711, 0.514301717, 0.582945287, 0.564704001, 0.697718084, 0.619830072, 0.659864604, 0.525284708, 0.597473502, 0.558689237, 0.685324788, 0.60408318, 0.67543149, 0.531953454, 0.596614718, 0.553920865, 0.710290194, 0.613284469, 0.669897795, 0.51974833, 0.5891608, 0.553137541, 0.698392868, 0.598342896, 0.654717803, 0.518178582, 0.582136333, 0.563449204, 0.697204232, 0.621183574, 0.66031611, 0.530877292, 0.599775076, 0.559739709, 0.686197042, 0.607283473, 0.675634444, 0.537140131, 0.599489987, 0.554153502, 0.711657286, 0.613795042, 0.669186234, 0.520026863, 0.59166795, 0.555981874, 0.701143324, 0.59925741, 0.656327665, 0.517938197, 0.585600972, 0.565556109, 0.700080097, 0.621641278, 0.662381113, 0.529642045, 0.602503955, 0.561362088, 0.688032806, 0.605715513, 0.67800045, 0.536997497, 0.601418674, 0.555589437, 0.711679995, 0.613840222, 0.670649886, 0.520682037, 0.592078805, 0.556921899, 0.69994688, 0.599248946, 0.656717122, 0.51914221, 0.583578229, 0.566563249, 0.698656201, 0.621585965, 0.662182033, 0.530935347, 0.599767268, 0.561513186, 0.687130809, 0.60553056, 0.677244186, 0.537059009, 0.598480523, 0.555258811, 0.710633755, 0.614184737, 0.671859145, 0.520855665, 0.590413868, 0.556719661, 0.700205863, 0.600139797, 0.658784389, 0.520600736, 0.583903551, 0.565263867, 0.699199259, 0.622228444, 0.663101077, 0.53037864, 0.60030973, 0.559773505, 0.687518597, 0.606306851, 0.677443683, 0.536830604, 0.5982427, 0.552444398, 0.710804522, 0.611940444, 0.671268582, 0.519098401, 0.589731932, 0.553892672, 0.699428499, 0.596808434, 0.657502413, 0.516057491, 0.582409382, 0.562265515, 0.697084308, 0.618699133, 0.66300267, 0.527580321, 0.596892297, 0.555889428, 0.686231852, 0.608245313, 0.677041769, 0.543055594, 0.598337591, 0.550576448, 0.712751985, 0.62297529, 0.675436139, 0.530665219, 0.600057662, 0.554739594, 0.701422274, 0.605666161, 0.662711978, 0.525080085, 0.592157245, 0.56567055, 0.706725299, 0.633113146, 0.665861785, 0.538434803, 0.623736024, 0.560867012, 0.70038259, 0.616419792, 0.679628253, 0.537722468, 0.617904365, 0.549425721, 0.71776998, 0.618244588, 0.664620459, 0.497396976, 0.57837075, 0.547889292, 0.712750077, 0.60529846, 0.653657019, 0.501958609, 0.583626449, 0.551135898, 0.717962027, 0.633863866, 0.658079445, 0.51026082, 0.607090056, 0.546476841, 0.706913352, 0.595570743, 0.668513238, 0.507982552, 0.601860166, 0.533425272, 0.727008879, 0.602041125, 0.657711148, 0.494386196, 0.596780896, 0.533269882, 0.712522626, 0.589279771, 0.648565352, 0.499965459, 0.591346562, 0.543384314, 0.717022061, 0.609213233, 0.654843807, 0.509764254, 0.612314522, 0.541463137, 0.704345465, 0.597652555, 0.672244191, 0.523422241, 0.613178551, 0.529172659, 0.726328433, 0.604248047, 0.668797433, 0.512174845, 0.603152514, 0.528666556, 0.711863518, 0.587321937, 0.656104803, 0.506253958, 0.590117633, 0.53846091, 0.714997947, 0.609418511, 0.658186197, 0.518376529, 0.614076257, 0.532944381, 0.703245878, 0.590031803, 0.674905956, 0.518728673, 0.607073665, 0.529970407, 0.725546718, 0.5985021, 0.668077707, 0.506429434, 0.603943586, 0.528373241, 0.713769197, 0.584036171, 0.656021476, 0.50270164, 0.594215333, 0.536195874, 0.716302752, 0.613500059, 0.662035525, 0.522689283, 0.621323764, 0.531637132, 0.704399645, 0.598859906, 0.6790272, 0.526041448, 0.61795336, 0.522459507, 0.72826761, 0.607645333, 0.669783831, 0.513493776, 0.60946846, 0.527251303, 0.717344999, 0.593079448, 0.65732497, 0.50876379, 0.597365975, 0.538725972, 0.716463745, 0.616256058, 0.663670719, 0.52289921, 0.619152844, 0.530674219, 0.705833137, 0.599505484, 0.679264903, 0.522254705, 0.61712563, 0.52477622, 0.728223443, 0.609814227, 0.670739174, 0.510157526, 0.609364152, 0.527282298, 0.715821803, 0.593388736, 0.658192635, 0.510198355, 0.598850012, 0.537264645, 0.719487369, 0.618281901, 0.661229014, 0.52099669, 0.620695055, 0.533482909, 0.70872587, 0.603777647, 0.676761687, 0.526229441, 0.619137108, 0.525269151, 0.730754733, 0.611286461, 0.668826103, 0.509835482, 0.611363173, 0.528348267, 0.717401445, 0.595682502, 0.656126976, 0.509182692, 0.600508511, 0.537917852, 0.715879381, 0.618616045, 0.659101546, 0.514817595, 0.6215446, 0.532832861, 0.702645242, 0.60120821, 0.67412138, 0.51643306, 0.617042959, 0.522465587, 0.723470032, 0.606665194, 0.665911376, 0.504560709, 0.612863481, 0.524116993, 0.711692512, 0.590715408, 0.653579295, 0.502349913, 0.600191057, 0.534780622, 0.714331806, 0.615225196, 0.659655333, 0.515250742, 0.622083664, 0.531041145, 0.701020896, 0.597166479, 0.675007403, 0.520834208, 0.618414104, 0.52423197, 0.722717166, 0.604591966, 0.667024791, 0.509420991, 0.611252427, 0.528988779, 0.711694598, 0.589006424, 0.654859006, 0.505192757, 0.600455701, 0.53944689, 0.715026498, 0.612726927, 0.66020602, 0.518503249, 0.624129593, 0.533335328, 0.702871561, 0.595571518, 0.676113844, 0.519885123, 0.620288789, 0.524630964, 0.724223197, 0.60323298, 0.667663991, 0.506015599, 0.617695749, 0.527846873, 0.712568939, 0.58968842, 0.65571934, 0.501949191, 0.606751859, 0.539153576, 0.716197133, 0.613674521, 0.662013352, 0.519863248, 0.63008821, 0.533132792, 0.705359399, 0.598600626, 0.679566622, 0.522361875, 0.629425585, 0.524111331, 0.72596091, 0.607467473, 0.670882285, 0.510770857, 0.62098372, 0.527090251, 0.715548098, 0.589300156, 0.659829319, 0.500111163, 0.609025836, 0.540422678, 0.71790266, 0.617736042, 0.665554762, 0.52024132, 0.632702827, 0.534649909, 0.706017554, 0.602543294, 0.680334449, 0.523182571, 0.627198398, 0.524814665, 0.727415681, 0.607715666, 0.671837687, 0.509358048, 0.617825806, 0.524350703, 0.711777508, 0.588809609, 0.658488333, 0.505046785, 0.606773317, 0.536814332, 0.7151227, 0.608823121, 0.664206088, 0.519431353, 0.629148126, 0.531577766, 0.702400148, 0.589914918, 0.679037392, 0.519052625, 0.62569201, 0.521404386, 0.723264635, 0.596300542, 0.669587791, 0.506356359, 0.617052436, 0.524600863, 0.712190151, 0.585473716, 0.657163382, 0.50409025, 0.603986621, 0.535889864, 0.712556422, 0.608663499, 0.66177392, 0.521893978, 0.628645301, 0.534215391, 0.699547946, 0.593539238, 0.678120017, 0.521855772, 0.627468824, 0.521160066, 0.721002936, 0.598971665, 0.670201004, 0.508569479, 0.619907737, 0.518832207, 0.709707499, 0.585109115, 0.657328367, 0.505917966, 0.608623087, 0.532650352, 0.713568568, 0.610063791, 0.662028432, 0.523030639, 0.630115092, 0.529719651, 0.699475646, 0.592568398, 0.678802311, 0.52452898, 0.628561258, 0.522327781, 0.721335411, 0.598839164, 0.670512736, 0.511856735, 0.622507274, 0.525260866, 0.708643377, 0.580706239, 0.657678127, 0.506697595, 0.608592808, 0.538693726, 0.712068915, 0.610568047, 0.662983775, 0.52200824, 0.629298031, 0.52896142, 0.69917053, 0.593993366, 0.678314388, 0.523474336, 0.624113202, 0.524013937, 0.720746577, 0.598391533, 0.668281376, 0.507392824, 0.617384434, 0.527462959, 0.709315538, 0.582619786, 0.656613052, 0.503761411, 0.604290128, 0.539478838, 0.711083472, 0.605704963, 0.662153423, 0.520006299, 0.626477182, 0.530592918, 0.698547184, 0.590323448, 0.678773046, 0.520640671, 0.623056173, 0.523948491, 0.720656037, 0.597470105, 0.670931458, 0.507953405, 0.617161632, 0.525470495, 0.708524704, 0.583099425, 0.657999575, 0.504026055, 0.604362845, 0.53736937, 0.711734712, 0.607965589, 0.663594007, 0.518791616, 0.627012014, 0.531837881, 0.699389875, 0.590605974, 0.679497004, 0.521545827, 0.623459339, 0.5231089, 0.721424341, 0.596367061, 0.671243548, 0.507562339, 0.616302729, 0.524600327, 0.708571851, 0.580174446, 0.658838689, 0.502828956, 0.605353713, 0.538174152, 0.710973859, 0.606017172, 0.663585067, 0.519429088, 0.62630266, 0.531284273, 0.69831419, 0.590298474, 0.679347336, 0.519901037, 0.623663962, 0.523008227, 0.719505906, 0.596956253, 0.670557559, 0.506747007, 0.617558479, 0.524875343, 0.707470655, 0.581657887, 0.657482624, 0.502332628, 0.60550648, 0.536760926, 0.709638357, 0.603671193, 0.662906885, 0.517287135, 0.628222644, 0.531906724, 0.697153628, 0.586931348, 0.678649187, 0.519163013, 0.62539053, 0.524367034, 0.718810737, 0.594736218, 0.67079097, 0.50522548, 0.620825589, 0.519753277, 0.706496358, 0.580006897, 0.65793401, 0.501075149, 0.609625161, 0.52706337, 0.708258331, 0.602818727, 0.662614524, 0.516581833, 0.630115688, 0.522164047, 0.697683215, 0.591697514, 0.679072797, 0.517759442, 0.627643943, 0.515911996, 0.721386909, 0.597610056, 0.670412719, 0.504668117, 0.622035325, 0.51818192, 0.706849337, 0.580731213, 0.656348526, 0.50014776, 0.607792199, 0.527898431, 0.708452106, 0.604286134, 0.660758495, 0.514819086, 0.628215969, 0.520080447, 0.695483565, 0.588271677, 0.678928971, 0.518094838, 0.625630736, 0.515760839, 0.718337655, 0.596854389, 0.67121774, 0.504760921, 0.618469954, 0.516105413, 0.706508458, 0.579914868, 0.65660876, 0.499714106, 0.606880426, 0.525666296, 0.710533798, 0.603684187, 0.662711143, 0.514676034, 0.626516104, 0.518565774, 0.696161509, 0.589995205, 0.678606391, 0.518154025, 0.623250365, 0.511659145, 0.71895057, 0.596557021, 0.671447575, 0.504489124, 0.616522312, 0.51215595, 0.706601322, 0.581721544, 0.659355819, 0.50334996, 0.60672766, 0.526545405, 0.708530307, 0.606256366, 0.664235413, 0.514061332, 0.628365517, 0.518080413, 0.694638669, 0.586181462, 0.680715442, 0.515255332, 0.625457942, 0.511603057, 0.719168067, 0.594990671, 0.672010541, 0.503922701, 0.622455239, 0.513189256, 0.705028176, 0.578445256, 0.659077168, 0.501598835, 0.60790211, 0.522908092, 0.706056178, 0.602012455, 0.664005101, 0.51402235, 0.627799928, 0.517144918, 0.692690551, 0.586353183, 0.68098253, 0.516185045, 0.622855067, 0.5108096, 0.71444869, 0.593725324, 0.672340333, 0.502637506, 0.615855157, 0.51159066, 0.70246315, 0.58036679, 0.658559382, 0.499858886, 0.603983581, 0.52451241, 0.704261839, 0.604209542, 0.662863672, 0.515377879, 0.624360204, 0.518253386, 0.691637397, 0.589348257, 0.679261148, 0.517869651, 0.623721421, 0.511111796, 0.712311983, 0.594091952, 0.670992076, 0.504342556, 0.617410183, 0.510500789, 0.699147284, 0.576742947, 0.658767104, 0.493260801, 0.620028198, 0.541157901, 0.711648405, 0.58127439, 0.660376608, 0.508776486, 0.640609264, 0.53823781, 0.698331177, 0.580385745, 0.679193676, 0.509089828, 0.638053477, 0.534032285, 0.718529522, 0.588752866, 0.668354869, 0.492384315, 0.627565444, 0.523893833, 0.709535241, 0.573141277, 0.656024098, 0.485863894, 0.619116068, 0.543788612, 0.707403898, 0.592316866, 0.659816861, 0.502029657, 0.638041377, 0.538102508, 0.697941363, 0.57988137, 0.676158726, 0.502277613, 0.634740412, 0.531969488, 0.719104767, 0.591502905, 0.667957366, 0.494347483, 0.630243242, 0.523225486, 0.707900703, 0.577214599, 0.654483616, 0.483653903, 0.614957511, 0.541959047, 0.705550969, 0.586431503, 0.655023992, 0.50330013, 0.632398963, 0.533815324, 0.695158362, 0.573757827, 0.673417091, 0.504501581, 0.633509099, 0.539991975, 0.720699906, 0.585335851, 0.664894462, 0.49393484, 0.628893852, 0.531161308, 0.713317156, 0.572888076, 0.653586447, 0.485067934, 0.617079139, 0.550922096, 0.710596442, 0.578283429, 0.656031072, 0.501769781, 0.635716856, 0.541861117, 0.698358953, 0.570421338, 0.674744666, 0.504443109, 0.633233786, 0.538084686, 0.722944856, 0.583132625, 0.667091608, 0.494073093, 0.629880726, 0.535489559, 0.714271486, 0.571416497, 0.654768944, 0.487322658, 0.622090697, 0.555585325, 0.711174905, 0.585534394, 0.656141222, 0.504580796, 0.640939951, 0.545666695, 0.699058414, 0.576419771, 0.675541341, 0.504793882, 0.638264775, 0.542329729, 0.722052395, 0.586271226, 0.667897403, 0.493869603, 0.633324087, 0.540463448, 0.714904785, 0.573328733, 0.653780401, 0.484931111, 0.620111227, 0.553053617, 0.710036933, 0.583373487, 0.653661728, 0.501906931, 0.638102829, 0.544125497, 0.697854221, 0.575619578, 0.67238456, 0.504620373, 0.636702895, 0.54130286, 0.721421063, 0.586221695, 0.665045023, 0.491624504, 0.63115859, 0.538054109, 0.712263644, 0.570555985, 0.652546346, 0.484654367, 0.613301694, 0.550000548, 0.708404064, 0.584868848, 0.653660357, 0.502105057, 0.63704592, 0.542362392, 0.696124613, 0.574750185, 0.673296213, 0.501274705, 0.634577215, 0.540623724, 0.718985677, 0.585107446, 0.665942967, 0.492734015, 0.631319821, 0.537763119, 0.710036039, 0.573774397, 0.653893232, 0.485201895, 0.62037909, 0.552645922, 0.707167625, 0.584606469, 0.653689504, 0.504762709, 0.638459563, 0.54337281, 0.695102513, 0.574707985, 0.671276331, 0.503737926, 0.636837125, 0.543693662, 0.719068766, 0.586153448, 0.664621472, 0.492170453, 0.634598732, 0.53784287, 0.712046087, 0.575754404, 0.653577507, 0.487617105, 0.622904003, 0.551041007, 0.708105743, 0.586614192, 0.654024959, 0.504312098, 0.639733911, 0.544129372, 0.695957243, 0.579503596, 0.672073424, 0.50396347, 0.636754334, 0.54126972, 0.720897198, 0.590077758, 0.66444242, 0.489753455, 0.63289243, 0.537565768, 0.712643385, 0.575493932, 0.6520558, 0.483528286, 0.622097254, 0.552661359, 0.70849514, 0.586513758, 0.653038263, 0.502852678, 0.640844047, 0.544611692, 0.695801497, 0.576482415, 0.671959817, 0.502410948, 0.638172925, 0.540628433, 0.720921755, 0.58731705, 0.664727509, 0.492630243, 0.633274913, 0.537115574, 0.712041259, 0.574923694, 0.651880085, 0.486189276, 0.621615589, 0.5509305, 0.70901686, 0.587015331, 0.652495444, 0.502395809, 0.639854729, 0.542517722, 0.696532726, 0.575392544, 0.67116046, 0.501388013, 0.637688875, 0.540652096, 0.720252752, 0.587046027, 0.663603544, 0.49036631, 0.632564843, 0.537001789, 0.710882306, 0.57580173, 0.650596082, 0.483127385, 0.62220782, 0.551762283, 0.706463397, 0.586822569, 0.651027322, 0.499849737, 0.640522182, 0.543850482, 0.695548177, 0.576783955, 0.670782328, 0.499901235, 0.637483776, 0.541124225, 0.720278203, 0.58712709, 0.663356662, 0.487947404, 0.632270634, 0.538204193, 0.711971641, 0.575793624, 0.650846004, 0.482076198, 0.620722473, 0.553083539, 0.708314598, 0.587028146, 0.652154386, 0.500512958, 0.639217317, 0.544567347, 0.696612179, 0.576716244, 0.67159307, 0.501552343, 0.63720721, 0.542376876, 0.721067071, 0.585957229, 0.664811134, 0.489215493, 0.631051838, 0.538665414, 0.712334812, 0.573892891, 0.650568604, 0.48427695, 0.619288206, 0.552392662, 0.70710212, 0.58477366, 0.650591671, 0.500471056, 0.638219833, 0.543559134, 0.696319938, 0.574467361, 0.67027545, 0.500285208, 0.636289537, 0.541261554, 0.720825195, 0.585373342, 0.663156748, 0.489394665, 0.630690575, 0.539425135, 0.711607635, 0.574752748, 0.651069582, 0.482984096, 0.619502127, 0.55327332, 0.706569612, 0.586562693, 0.652411222, 0.501497805, 0.638027668, 0.543935895, 0.694896579, 0.57556808, 0.670925558, 0.50189513, 0.634781182, 0.539782047, 0.719757855, 0.587634921, 0.664037108, 0.490547687, 0.630011678, 0.537570834, 0.710523963, 0.575196922, 0.650470018, 0.481992632, 0.618967414, 0.550956845, 0.705190241, 0.584960282, 0.650753677, 0.499145091, 0.637089968, 0.541533291, 0.693822265, 0.574703872, 0.669886947, 0.501322567, 0.635461867, 0.540336847, 0.719327807, 0.584206581, 0.663628757, 0.489231467, 0.630036473, 0.537171185, 0.710827529, 0.573355854, 0.650535882, 0.482048333, 0.618450046, 0.551022172, 0.705898821, 0.584516168, 0.651640713, 0.499949396, 0.636817157, 0.542970598, 0.694741905, 0.573092699, 0.669664562, 0.500223279, 0.634501934, 0.540133357, 0.719782948, 0.584073782, 0.662467539, 0.486508936, 0.629293978, 0.536222219, 0.710635722, 0.573367, 0.650100648, 0.481261551, 0.618118107, 0.550157309, 0.705861628, 0.584342957, 0.650915682, 0.498877525, 0.636833608, 0.541943073, 0.694515109, 0.572834194, 0.669590533, 0.500670493, 0.633316457, 0.539086401, 0.718968391, 0.583617091, 0.662695408, 0.48761192, 0.628846169, 0.535801291, 0.709911048, 0.574277043, 0.651459634, 0.480850846, 0.618108451, 0.550022662, 0.70587492, 0.586491764, 0.65373826, 0.498987019, 0.637264311, 0.543766916, 0.694812417, 0.577139974, 0.671316862, 0.500949085, 0.636396825, 0.54033494, 0.71947366, 0.586618423, 0.664888144, 0.491173029, 0.63152647, 0.535227895, 0.71119231, 0.573892832, 0.650060177, 0.484405667, 0.620088279, 0.547275364, 0.705984712, 0.583359063, 0.651938081, 0.501899123, 0.637633264, 0.538719296, 0.69449687, 0.569829404, 0.668488085, 0.503066182, 0.635527551, 0.536363125, 0.719314456, 0.58242172, 0.661518633, 0.492187798, 0.630646706, 0.533375025, 0.711452365, 0.571732283, 0.649119914, 0.486599296, 0.619691968, 0.547898471, 0.706809044, 0.582148075, 0.649242699, 0.502852499, 0.638812184, 0.540060639, 0.695292413, 0.572524905, 0.668018162, 0.50436312, 0.636619806, 0.538545966, 0.720136583, 0.583688498, 0.66248399, 0.493503362, 0.631096125, 0.53591162, 0.712978125, 0.57294625, 0.64964503, 0.487914264, 0.619444549, 0.549665809, 0.708374858, 0.582811832, 0.649722457, 0.507257044, 0.63867718, 0.540841401, 0.697603822, 0.571816623, 0.669314444, 0.508539617, 0.636613905, 0.538380265, 0.721987784, 0.581682742, 0.66138041, 0.497059166, 0.630935192, 0.534112453, 0.713760495, 0.570779324, 0.64886719, 0.490365088, 0.620116651, 0.547791183, 0.709257722, 0.580043375, 0.649481177, 0.505513787, 0.637870789, 0.539361298, 0.698942423, 0.570594728, 0.669979393, 0.508683324, 0.637889326, 0.537722409, 0.722193003, 0.581745386, 0.662744522, 0.497203022, 0.633446813, 0.534567297, 0.713561416, 0.572402, 0.64976424, 0.491341889, 0.623071373, 0.54908675, 0.7080881, 0.58165133, 0.649966598, 0.507707953, 0.641064823, 0.541033328, 0.696920991, 0.571537256, 0.669409156, 0.51085639, 0.639747202, 0.538547516, 0.721430838, 0.583210289, 0.663001537, 0.499492228, 0.634819686, 0.53580308, 0.713053167, 0.572517455, 0.649984658, 0.491402626, 0.623196006, 0.548947871, 0.70733875, 0.580931067, 0.650289655, 0.508915246, 0.640879154, 0.540650725, 0.695892274, 0.570341766, 0.669539928, 0.509882092, 0.638701379, 0.538719356, 0.721094489, 0.582626164, 0.663047314, 0.498951972, 0.634438515, 0.536039174, 0.713378668, 0.573073745, 0.650838971, 0.493244052, 0.623518407, 0.549150646, 0.707613826, 0.580904007, 0.651017129, 0.509528935, 0.641090214, 0.54086113, 0.696547627, 0.570759296, 0.669895053, 0.509144962, 0.637922466, 0.538430691, 0.721538305, 0.582742274, 0.663473248, 0.498353153, 0.632096827, 0.534794092, 0.71279794, 0.572125554, 0.650403917, 0.48988983, 0.622175276, 0.548547089, 0.707413495, 0.581550956, 0.650686979, 0.507552862, 0.640323222, 0.540342987, 0.696281552, 0.571299553, 0.670159221, 0.508852065, 0.638618648, 0.538526177, 0.720661163, 0.582240283, 0.663955569, 0.498314947, 0.634368956, 0.535210371, 0.713099718, 0.572339833, 0.65086323, 0.490757912, 0.623381317, 0.548436105, 0.708087385, 0.580482304, 0.650250673, 0.509154022, 0.64098376, 0.541514218, 0.699864268, 0.569899261, 0.669532299, 0.51127857, 0.639809072, 0.538238406, 0.722402155, 0.581001759, 0.663277686, 0.500287414, 0.63677752, 0.535709798, 0.715575397, 0.570365548, 0.651046693, 0.491715312, 0.626136065, 0.550355971, 0.710011125, 0.580403268, 0.650740266, 0.509958684, 0.64300853, 0.541717231, 0.697607636, 0.569581628, 0.669663072, 0.511117756, 0.641270459, 0.539098561, 0.722596586, 0.581382453, 0.663446486, 0.500961363, 0.637479126, 0.537000358, 0.715014577, 0.570559263, 0.651179016, 0.493820578, 0.627635241, 0.550820529, 0.710044622, 0.580257714, 0.651697218, 0.512302697, 0.644128144, 0.543162823, 0.698612869, 0.56950295, 0.670145392, 0.51272583, 0.642579198, 0.5406937, 0.723463356, 0.580918074, 0.664087236, 0.502555251, 0.638505578, 0.538060427, 0.715339541, 0.570092499, 0.651910603, 0.495857537, 0.626914442, 0.552410722, 0.710216224, 0.579398274, 0.651744902, 0.513763547, 0.64400816, 0.544279575, 0.699136257, 0.56914109, 0.67067045, 0.514171779, 0.64201504, 0.54188472, 0.723482013, 0.579955041, 0.66427803, 0.502798855, 0.637658894, 0.538909376, 0.716011345, 0.569256663, 0.651254594, 0.49629584, 0.627033293, 0.553849638, 0.710924625, 0.577347636, 0.651423573, 0.513324022, 0.644582927, 0.544642985, 0.699576199, 0.566724956, 0.670526743, 0.513400197, 0.643095553, 0.542666435, 0.722732306, 0.577286839, 0.663613379, 0.502159238, 0.638401687, 0.539461076, 0.715495408, 0.568816125, 0.650904238, 0.495151043, 0.627827704, 0.554468215, 0.710147679, 0.577785432, 0.65117991, 0.513470173, 0.644804955, 0.545358062, 0.698605657, 0.567531288, 0.670214057, 0.514342368, 0.643488824, 0.543732703, 0.722996533, 0.578917265, 0.663674831, 0.503196895, 0.638311803, 0.539716005, 0.715031624, 0.567836225, 0.650665402, 0.496252984, 0.627754331, 0.553557754, 0.71046114, 0.577702224, 0.651263177, 0.51336205, 0.64546603, 0.545860291, 0.69937855, 0.566700697, 0.670460224, 0.513818562, 0.643721342, 0.543461919, 0.723832905, 0.577837825, 0.663627267, 0.503149748, 0.639489114, 0.539582253, 0.716373146, 0.56888479, 0.650898516, 0.495459676, 0.628334284, 0.553821445, 0.711405396, 0.576513171, 0.651418746, 0.512848496, 0.645363629, 0.545522213, 0.700164199, 0.566578865, 0.670668602, 0.513457894, 0.64327997, 0.543718517, 0.72439611, 0.578527868, 0.663937032, 0.50204134, 0.639975071, 0.539732754, 0.716320515, 0.568122625, 0.651033044, 0.494728208, 0.628104508, 0.553989947, 0.710232079, 0.576542377, 0.651385427, 0.512668788, 0.645005763, 0.545813978, 0.69962585, 0.565134287, 0.670337081, 0.51397723, 0.644062638, 0.544648588, 0.723520398, 0.576376975, 0.664008737, 0.503231108, 0.639202952, 0.54001087, 0.716022313, 0.566605389, 0.651055634, 0.495868117, 0.62963891, 0.553878725, 0.711137772, 0.575636983, 0.651545644, 0.511263072, 0.645917892, 0.544362962, 0.700313687, 0.566810727, 0.67063421, 0.514069378, 0.644342184, 0.542392612, 0.725475132, 0.579066873, 0.663904011, 0.502898633, 0.640095711, 0.538705707, 0.717470169, 0.568775892, 0.651000857, 0.495698065, 0.629917979, 0.55309701, 0.712787986, 0.578863561, 0.651768446, 0.514683783, 0.646491885, 0.544280469, 0.701691091, 0.567237377, 0.671003163, 0.516118228, 0.645620942, 0.541024864, 0.725321472, 0.57710588, 0.663982451, 0.502310038, 0.639790416, 0.537198305, 0.717116177, 0.566432297, 0.650610209, 0.495587468, 0.628224313, 0.552140355, 0.710172534, 0.572603285, 0.650429666, 0.513469994, 0.645000339, 0.545532763, 0.699572086, 0.563676357, 0.66983366, 0.513581693, 0.643819213, 0.542940617, 0.723903954, 0.575087488, 0.663226902, 0.502863646, 0.639277875, 0.538583696, 0.716233015, 0.565590918, 0.649950445, 0.49676618, 0.62912631, 0.553705633, 0.710501194, 0.575456738, 0.650784373, 0.514592707, 0.645793617, 0.54528451, 0.699524581, 0.563929975, 0.66973418, 0.515765846, 0.643811941, 0.542185962, 0.723249495, 0.574497879, 0.66274035, 0.50388819, 0.638694584, 0.537245512, 0.71510601, 0.56401521, 0.649720132, 0.496523529, 0.628327787, 0.551870644, 0.70962292, 0.57248652, 0.650699139, 0.51403439, 0.645742893, 0.544485152, 0.698793352, 0.562987328, 0.670325339, 0.516724408, 0.644726455, 0.541907728, 0.723059475, 0.574543953, 0.663414478, 0.504502058, 0.640421748, 0.537216604, 0.716065228, 0.563595414, 0.65019989, 0.496533155, 0.629210472, 0.551968515, 0.709108114, 0.571571171, 0.650491893, 0.513827443, 0.645593643, 0.544232607, 0.698480546, 0.560939431, 0.669686258, 0.515709698, 0.644326329, 0.541605532, 0.72293967, 0.572111189, 0.662703991, 0.503950834, 0.639834225, 0.537956953, 0.715374529, 0.562246442, 0.649815559, 0.496855289, 0.62896812, 0.552399158, 0.709453404, 0.570502818, 0.650473595, 0.513794899, 0.646237135, 0.544276297, 0.698770344, 0.559647381, 0.669681907, 0.514720023, 0.645083904, 0.541004658, 0.723246992, 0.572276652, 0.663187623, 0.504436255, 0.639579117, 0.53685689, 0.715817928, 0.562379599, 0.649514735, 0.495914876, 0.627772748, 0.551086485, 0.709562063, 0.570750237, 0.650633454, 0.513599336, 0.644810081, 0.542597413, 0.699058652, 0.560267925, 0.66946739, 0.515155613, 0.644048989, 0.54053843, 0.722527325, 0.571412146, 0.662681818, 0.504612744, 0.639299929, 0.537141025, 0.71539551, 0.56187427, 0.649868727, 0.496963263, 0.628566146, 0.551380038, 0.709346652, 0.569973767, 0.650205493, 0.513775647, 0.644913375, 0.54264164, 0.698961318, 0.559650898, 0.66937387, 0.514969885, 0.643556178, 0.540203333, 0.722974658, 0.571230531, 0.662757158, 0.504066348, 0.639283061, 0.536894739, 0.716103554, 0.562505364, 0.649654865, 0.497491449, 0.628618002, 0.552126348, 0.710019052, 0.571026087, 0.650320053, 0.514957607, 0.645045757, 0.54344964, 0.699409842, 0.560342729, 0.669349611, 0.515929163, 0.644317627, 0.541213572, 0.723787904, 0.57164818, 0.662898421, 0.504281223, 0.639534235, 0.537636757, 0.715569377, 0.561809957, 0.649194181, 0.496751279, 0.628024817, 0.550733089, 0.709638357, 0.57029891, 0.650025308, 0.514457881, 0.645262003, 0.542906582, 0.699183404, 0.559598327, 0.669467866, 0.515874505, 0.644026995, 0.54062742, 0.723275483, 0.571094155, 0.662585795, 0.505226791, 0.639159799, 0.537166834, 0.715933502, 0.561568797, 0.649233639, 0.497593284, 0.627815485, 0.550797164, 0.709608972, 0.569797873, 0.649602771, 0.514981866, 0.645055115, 0.542194963, 0.698715746, 0.559701681, 0.668765187, 0.516159713, 0.643736839, 0.54014194, 0.722807646, 0.570858419, 0.662233293, 0.505224824, 0.638829231, 0.536324322, 0.715717137, 0.561175466, 0.648890197, 0.497504741, 0.627639532, 0.550651371, 0.709373891, 0.569445193, 0.649462998, 0.515154004, 0.644908369, 0.542174459, 0.698791385, 0.558931649, 0.669181705, 0.515965044, 0.643726468, 0.539938688, 0.722543716, 0.570304275, 0.662434399, 0.504925489, 0.638912797, 0.535683274, 0.715052366, 0.560950518, 0.648924768, 0.496977091, 0.627854764, 0.549964726, 0.709038377, 0.569189727, 0.649677932, 0.513531685, 0.644769251, 0.54129374, 0.698473811, 0.558430016, 0.668962598, 0.515116215, 0.643445313, 0.539307296, 0.722999692, 0.570731044, 0.662266612, 0.503978431, 0.638589144, 0.535719275, 0.715346277, 0.560677946, 0.64891547, 0.496475816, 0.627493739, 0.548778713, 0.70916307, 0.569580853, 0.649729371, 0.513839126, 0.644498169, 0.541621089, 0.699094713, 0.559282959, 0.669120431, 0.514912724, 0.643160582, 0.539532781, 0.723252714, 0.571284175, 0.662730217, 0.504417837, 0.638392508, 0.535753429, 0.715888679, 0.560792863, 0.649336159, 0.497044891, 0.627364039, 0.54940629, 0.709514618, 0.570165575, 0.650056243, 0.516075194, 0.64411366, 0.541995049, 0.69902575, 0.562205076, 0.670418084, 0.520300806, 0.643637419, 0.539649606, 0.724072695, 0.572308481, 0.663008392, 0.506109953, 0.638632119, 0.536242723, 0.716313362, 0.561474562, 0.649605393, 0.498337626, 0.627604127, 0.549906373, 0.709565043, 0.56959635, 0.649912596, 0.515609384, 0.643925846, 0.542013288, 0.698753595, 0.558911026, 0.669597089, 0.5170874, 0.643011749, 0.53887558, 0.722597837, 0.570646882, 0.662911296, 0.506481588, 0.63836652, 0.534828842, 0.714890599, 0.561289549, 0.64978224, 0.498828202, 0.627375841, 0.549328923, 0.709052682, 0.570709705, 0.65024209, 0.515921652, 0.644359648, 0.541429281, 0.698606491, 0.560524285, 0.669905245, 0.517740965, 0.643270731, 0.53840524, 0.72231257, 0.571960926, 0.663173556, 0.507778585, 0.638661325, 0.534913003, 0.715709209, 0.561763585, 0.649868846, 0.499305129, 0.627358139, 0.548846304, 0.709824264, 0.569951117, 0.65026015, 0.516322315, 0.644026458, 0.540182948, 0.699360788, 0.558882296, 0.669255614, 0.518943608, 0.643242896, 0.537914157, 0.723576844, 0.570323229, 0.662974894, 0.507647574, 0.638558865, 0.534441173, 0.71630162, 0.56104064, 0.649911463, 0.499813706, 0.628995061, 0.549523056, 0.709724844, 0.569910109, 0.650665462, 0.515872598, 0.645112276, 0.541168988, 0.699255407, 0.559639692, 0.669512987, 0.516752124, 0.644196153, 0.538794637, 0.723375738, 0.571973026, 0.663094163, 0.506713927, 0.639760137, 0.534769952, 0.715263605, 0.562578201, 0.649517059, 0.498391062, 0.62831682, 0.548487902, 0.708880484, 0.57039237, 0.650042355, 0.515700519, 0.645111799, 0.540246367, 0.69818151, 0.561061025, 0.669579029, 0.515715003, 0.643533349, 0.538742602, 0.722847104, 0.571437836, 0.663276136, 0.504474699, 0.638268411, 0.534822822, 0.71575731, 0.56178683, 0.65014112, 0.497522026, 0.626798749, 0.548612535, 0.709869623, 0.571270347, 0.650892615, 0.51374644, 0.643601537, 0.54047668, 0.698864222, 0.560374618, 0.669743776, 0.51500386, 0.642132223, 0.538168669, 0.723057747, 0.574252546, 0.663792431, 0.506698608, 0.638103604, 0.535390377, 0.715919554, 0.563145459, 0.650606096, 0.497187316, 0.627052307, 0.549214721, 0.709524691, 0.571440816, 0.650760949, 0.513388574, 0.64416039, 0.542121589, 0.699188769, 0.561147571, 0.669978917, 0.514975786, 0.642966032, 0.540063858, 0.723184288, 0.572922051, 0.66319412, 0.503618062, 0.637919366, 0.53579843, 0.715508819, 0.563691735, 0.649857223, 0.496899575, 0.627100766, 0.550529301, 0.709238529, 0.572287083, 0.650416911, 0.513893008, 0.644115388, 0.542282879, 0.698540866, 0.561821043, 0.669859111, 0.515015006, 0.643032968, 0.54033643, 0.722854853, 0.573406279, 0.663006425, 0.504608214, 0.638015091, 0.536365211, 0.715315521, 0.562528014, 0.64949739, 0.497072935, 0.627098024, 0.549900651, 0.709165096, 0.5719046, 0.65012908, 0.514066637, 0.644266009, 0.542493284, 0.69883424, 0.561113596, 0.669170022, 0.515663803, 0.64305377, 0.540367842, 0.723263681, 0.572768033, 0.662735522, 0.504910469, 0.638341129, 0.536143899, 0.715141535, 0.562859714, 0.649397194, 0.497702092, 0.627298057, 0.549766541, 0.708902955, 0.571671009, 0.650226891, 0.515120983, 0.644183218, 0.542268097, 0.698665679, 0.561763406, 0.669352353, 0.516239345, 0.64232564, 0.540362418, 0.723113835, 0.572117448, 0.662578464, 0.505475163, 0.638050735, 0.536845744, 0.715661764, 0.561995208, 0.648828328, 0.497865885, 0.626569927, 0.550496042, 0.708528996, 0.571651876, 0.650031686, 0.515326619, 0.64392972, 0.54293555, 0.69876802, 0.561083913, 0.669645667, 0.516097069, 0.642527223, 0.54116863, 0.722890437, 0.572478056, 0.662740469, 0.505553484, 0.637414515, 0.536815345, 0.714952469, 0.562764645, 0.64939028, 0.49810195, 0.626698792, 0.550577402, 0.708746731, 0.571345448, 0.650445282, 0.515095651, 0.64386183, 0.542601883, 0.698608041, 0.560299575, 0.669610918, 0.517192423, 0.642674029, 0.540061414, 0.722591937, 0.5720101, 0.663130581, 0.506643891, 0.637296259, 0.535761952, 0.714712858, 0.562368631, 0.649347365, 0.498997957, 0.626970649, 0.550022721, 0.708586693, 0.571951091, 0.650449336, 0.515809238, 0.643943608, 0.542095602, 0.698431373, 0.560426354, 0.669770002, 0.516824067, 0.642611325, 0.540861487, 0.722881675, 0.57197845, 0.662969351, 0.505892992, 0.63778466, 0.536503613, 0.715209842, 0.561882496, 0.649565279, 0.497917563, 0.627075016, 0.55030936, 0.708632827, 0.570976734, 0.65053314, 0.515634537, 0.643761933, 0.542635441, 0.698221266, 0.559979498, 0.669693649, 0.516822755, 0.642690539, 0.540804982, 0.722407997, 0.571301877, 0.663436055, 0.506456971, 0.637981713, 0.536552429, 0.714907467, 0.561414242, 0.649754882, 0.498309523, 0.627341092, 0.550492048, 0.708921075, 0.570682347, 0.650817752, 0.515292048, 0.644098341, 0.542749166, 0.698612034, 0.560448349, 0.669810653, 0.516095817, 0.642134428, 0.540356159, 0.722838759, 0.571711004, 0.663250089, 0.505799413, 0.63807708, 0.536725521, 0.715613902, 0.562093794, 0.650206387, 0.499004126, 0.627397239, 0.550414145, 0.708821714, 0.571199536, 0.650769055, 0.515571713, 0.643573642, 0.542520404, 0.69854033, 0.559232175, 0.669922471, 0.516717434, 0.642413199, 0.540476918, 0.72284019, 0.571557462, 0.663155198, 0.505900919, 0.638002038, 0.536617577, 0.714748323, 0.560903013, 0.649500906, 0.49924159, 0.627086043, 0.550197065, 0.708755314, 0.570308626, 0.650348246, 0.516501904, 0.644111574, 0.543118596, 0.698427916, 0.558637261, 0.66933614, 0.516962588, 0.64262116, 0.54040885, 0.722066581, 0.569615304, 0.662579954, 0.506125152, 0.638208091, 0.536378145, 0.714326024, 0.560026348, 0.649197817, 0.498676807, 0.62737602, 0.549700499, 0.707883298, 0.568451762, 0.64965719, 0.515772581, 0.643808246, 0.540825665, 0.697541773, 0.556300879, 0.668821394, 0.517558038, 0.642336249, 0.537974536, 0.722098708, 0.567520142, 0.661663592, 0.507218957, 0.637301445, 0.534147143, 0.71431911, 0.558633029, 0.64800024, 0.498922557, 0.62650609, 0.547324538, 0.707776904, 0.56726855, 0.649250805, 0.516165435, 0.643947423, 0.539267361, 0.69728899, 0.555472732, 0.668245137, 0.517041981, 0.642270744, 0.537521422, 0.722016275, 0.568497717, 0.661641896, 0.506368041, 0.637182772, 0.531921208, 0.714245439, 0.558410168, 0.647837758, 0.49934423, 0.626303077, 0.547689617, 0.70784694, 0.567581892, 0.648865938, 0.514810741, 0.643874168, 0.5392555, 0.698148727, 0.557079017, 0.667895675, 0.515415311, 0.643169165, 0.53674531, 0.722270548, 0.568612635, 0.661325812, 0.506200969, 0.638043821, 0.533205271, 0.71465981, 0.558956325, 0.647953928, 0.49901098, 0.627598047, 0.545771062, 0.708362937, 0.567535698, 0.649156392, 0.516414881, 0.643894076, 0.537793279, 0.69778055, 0.55714947, 0.668556929, 0.51758939, 0.643162668, 0.536446989, 0.722167134, 0.568785608, 0.662104428, 0.506689787, 0.638593078, 0.532642365, 0.714259446, 0.558519781, 0.648691595, 0.498774439, 0.627677798, 0.545869589, 0.708008885, 0.567043722, 0.649567902, 0.515864491, 0.644535959, 0.538230896, 0.697881103, 0.556432962, 0.668976843, 0.518312275, 0.643149734, 0.536214471, 0.722003818, 0.567951024, 0.662452102, 0.507774651, 0.638225973, 0.532233775, 0.714391828, 0.559107602, 0.64912945, 0.50025171, 0.627519369, 0.545889556, 0.707964659, 0.568079174, 0.649965584, 0.516823113, 0.64419055, 0.538300037, 0.697616398, 0.555910826, 0.668809354, 0.518995464, 0.642935216, 0.536275208, 0.721649587, 0.568277776, 0.66237843, 0.50779587, 0.638151348, 0.53151387, 0.714296401, 0.55860579, 0.649254262, 0.499962926, 0.627722085, 0.545481622, 0.707113326, 0.566838682, 0.650002182, 0.517168581, 0.644974232, 0.538080812, 0.69712466, 0.556208074, 0.669072568, 0.518207669, 0.643465042, 0.535677254, 0.720886827, 0.567259848, 0.662502229, 0.50803405, 0.639252722, 0.531754375, 0.713824451, 0.557567418, 0.648964524, 0.500262201, 0.627620399, 0.545073926, 0.706347346, 0.565684021, 0.649380624, 0.516799986, 0.64411217, 0.536895037, 0.696205258, 0.554450631, 0.668366551, 0.518057287, 0.642747581, 0.535642385, 0.72020334, 0.566445768, 0.662336469, 0.507794082, 0.639066994, 0.532049477, 0.712770104, 0.557644546, 0.64910835, 0.500154138, 0.627753556, 0.545938551, 0.706732452, 0.566069841, 0.649568737, 0.516978741, 0.644578099, 0.538563728, 0.696738005, 0.554368973, 0.668618202, 0.520183206, 0.643331409, 0.536432564, 0.720321834, 0.566584766, 0.66213125, 0.509007394, 0.639205277, 0.532358348, 0.713400066, 0.556814671, 0.649130344, 0.501581967, 0.629076123, 0.546373069, 0.707517326, 0.565693974, 0.649454713, 0.517978847, 0.645643592, 0.538541257, 0.697415113, 0.555521667, 0.668822885, 0.520091355, 0.644699872, 0.536637306, 0.720940232, 0.566823125, 0.662516654, 0.508582771, 0.639860749, 0.532472849, 0.713866711, 0.557309508, 0.648832679, 0.501076221, 0.629147708, 0.547082484, 0.70768714, 0.565862417, 0.649606287, 0.517519295, 0.645252883, 0.539238334, 0.697236419, 0.556186378, 0.668962419, 0.519019008, 0.644647241, 0.537445605, 0.721319973, 0.567926049, 0.662178457, 0.508589625, 0.640056551, 0.533777237, 0.713767529, 0.558222175, 0.649165154, 0.500577509, 0.628963113, 0.548224747, 0.707438469, 0.566515326, 0.649545372, 0.51699239, 0.645225406, 0.54004544, 0.697343469, 0.55592984, 0.66910255, 0.519614458, 0.644339859, 0.537057579, 0.720604658, 0.566833436, 0.662345707, 0.509256065, 0.63965255, 0.532295287, 0.713421106, 0.557759404, 0.649206817, 0.501038969, 0.628563881, 0.54630208, 0.706504107, 0.565969825, 0.64981842, 0.517266393, 0.645235956, 0.538356483, 0.69635576, 0.555012941, 0.668945432, 0.518615007, 0.643862545, 0.5370031, 0.720713198, 0.567338347, 0.662603319, 0.507647157, 0.638882816, 0.53200084, 0.713597178, 0.558489084, 0.649264216, 0.50028187, 0.62878865, 0.547240019, 0.707001626, 0.567115247, 0.649660468, 0.516507685, 0.645005822, 0.539471149, 0.696618438, 0.556243956, 0.668627679, 0.518443346, 0.64397347, 0.536365628, 0.720285177, 0.568115711, 0.662295163, 0.508078694, 0.639266372, 0.532966554, 0.713004649, 0.558688462, 0.649091542, 0.500577807, 0.62839669, 0.547413766, 0.706693828, 0.567267418, 0.650024235, 0.517282367, 0.644961536, 0.539403498, 0.696840644, 0.555753469, 0.668984413, 0.518834949, 0.643417835, 0.536755502, 0.720714927, 0.567474365, 0.66212666, 0.508321285, 0.638186693, 0.532510698, 0.713395238, 0.558434248, 0.649254739, 0.500072896, 0.627910972, 0.547411144, 0.707724929, 0.56673789, 0.649607241, 0.516494453, 0.644462645, 0.539475679, 0.697232306, 0.555761337, 0.668558598, 0.518282652, 0.642836869, 0.537203074, 0.720560372, 0.566918969, 0.66272974, 0.508173585, 0.638354242, 0.53314656, 0.71331507, 0.557400644, 0.649538577, 0.499403805, 0.627960682, 0.547719896, 0.706566036, 0.566537738, 0.64918071, 0.51575017, 0.644595921, 0.539857328, 0.696736395, 0.555758059, 0.668791354, 0.517998576, 0.643385231, 0.537451565, 0.720622122, 0.568302453, 0.662445366, 0.507296383, 0.638765752, 0.533398747, 0.713211894, 0.558295667, 0.649370134, 0.499174893, 0.62786603, 0.547835827, 0.706833422, 0.566555858, 0.649721265, 0.515807569, 0.644705176, 0.539527595, 0.696738839, 0.555987775, 0.668698788, 0.517711222, 0.64356792, 0.537549973, 0.720906079, 0.567931712, 0.662480831, 0.508818924, 0.639103055, 0.53304863, 0.71333766, 0.55720973, 0.649191082, 0.500299037, 0.628346205, 0.547291577, 0.707262754, 0.566532373, 0.649446249, 0.516340852, 0.643997312, 0.539920092, 0.696740866, 0.555841744, 0.668740451, 0.518019378, 0.643351734, 0.537255943, 0.72037375, 0.567633271, 0.66251719, 0.507100582, 0.638454318, 0.533377528, 0.713128209, 0.557554066, 0.649321318, 0.498586655, 0.627457857, 0.547635257, 0.707057178, 0.567419648, 0.650156081, 0.515303016, 0.644552946, 0.540315986, 0.697080314, 0.556240201, 0.668859065, 0.516661346, 0.643600285, 0.538372576, 0.721368611, 0.568101346, 0.662468374, 0.506176174, 0.63906163, 0.533770084, 0.713786781, 0.557549357, 0.649360836, 0.498534799, 0.629163861, 0.548852384, 0.707535803, 0.566697717, 0.649497569, 0.514388561, 0.644625783, 0.541258931, 0.697128773, 0.555209994, 0.66862452, 0.515688539, 0.643536448, 0.5387218, 0.721062124, 0.566657424, 0.662496626, 0.50478977, 0.639263093, 0.533913255, 0.713705301, 0.557117462, 0.649368763, 0.497261822, 0.628668845, 0.548197329, 0.707160234, 0.566667438, 0.649434388, 0.514231622, 0.644863844, 0.541010499, 0.697372675, 0.555364966, 0.668788254, 0.515828848, 0.644361973, 0.538838685, 0.72088182, 0.567026079, 0.662611306, 0.505730391, 0.639081359, 0.534026861, 0.713713109, 0.557590187, 0.649343908, 0.496883333, 0.629031122, 0.548356414, 0.70753026, 0.566942811, 0.649855435, 0.513520598, 0.644954979, 0.540645897, 0.697483242, 0.555027783, 0.668888092, 0.515453994, 0.643797576, 0.538054407, 0.720682263, 0.566136539, 0.662975192, 0.504791617, 0.638866842, 0.533747196, 0.713469803, 0.557337344, 0.649536788, 0.497642517, 0.62862438, 0.548854649, 0.707433224, 0.565978646, 0.649899483, 0.5134148, 0.644767702, 0.540896654, 0.6972965, 0.554612994, 0.668920219, 0.5149827, 0.643379152, 0.538012445, 0.721082926, 0.566226721, 0.662635684, 0.504300654, 0.638445616, 0.533032179, 0.713774204, 0.556915462, 0.649280727, 0.496605605, 0.628123939, 0.548235893, 0.707753539, 0.56669271, 0.649260879, 0.513684332, 0.644826472, 0.540594399, 0.697462797, 0.555378795, 0.668622732, 0.514844477, 0.643583298, 0.538336873, 0.72106272, 0.566980481, 0.662679493, 0.504796386, 0.639539421, 0.533627868, 0.71379298, 0.557158768, 0.649579644, 0.496945798, 0.62930733, 0.548936665, 0.70727694, 0.567146003, 0.649868786, 0.513186872, 0.645389378, 0.541357398, 0.697376907, 0.555409491, 0.669104099, 0.514973998, 0.643780291, 0.538831115, 0.721349001, 0.567294598, 0.662684798, 0.504872203, 0.639624059, 0.534218132, 0.714070916, 0.55745244, 0.649430692, 0.497069895, 0.629249215, 0.54880631, 0.707794428, 0.566853523, 0.650125384, 0.513999999, 0.645501614, 0.54128325, 0.697773814, 0.555499792, 0.668927133, 0.515091538, 0.644211531, 0.538505435, 0.721196473, 0.567002058, 0.662867188, 0.505052507, 0.639405251, 0.533658803, 0.713834822, 0.557449043, 0.64967525, 0.497379184, 0.628626585, 0.548265934, 0.707614601, 0.566583633, 0.649713039, 0.512794971, 0.644524753, 0.54081583, 0.69760102, 0.555308878, 0.669218898, 0.514637828, 0.643875718, 0.539146781, 0.72133702, 0.566586137, 0.662753105, 0.504736662, 0.6389305, 0.534250498, 0.714394867, 0.557231605, 0.649444044, 0.497213185, 0.628799379, 0.548207879, 0.707876503, 0.566049933, 0.649855614, 0.513499677, 0.64451611, 0.540397525, 0.697758436, 0.55509764, 0.669188559, 0.515133619, 0.643562794, 0.538904667, 0.721669614, 0.566841125, 0.662641108, 0.504374146, 0.63882941, 0.533745587, 0.714289725, 0.556692481, 0.649632633, 0.49695459, 0.628339529, 0.548128366, 0.707969129, 0.566504419, 0.649645746, 0.513318837, 0.64485544, 0.539825201, 0.697777867, 0.555115879, 0.668935359, 0.515262604, 0.643811703, 0.537983775, 0.721334815, 0.567370415, 0.662495792, 0.505171061, 0.638962746, 0.533592165, 0.714113653, 0.557411194, 0.649365664, 0.497422725, 0.628538847, 0.54796499, 0.708074868, 0.566269159, 0.649573207, 0.513904452, 0.644629002, 0.540218771, 0.698030949, 0.556393266, 0.668448329, 0.515847206, 0.643381953, 0.538184345, 0.721633971, 0.567709386, 0.662630737, 0.505390227, 0.639274657, 0.534356833, 0.714119077, 0.557704747, 0.649747312, 0.49820298, 0.629063427, 0.549428523, 0.708501458, 0.568011105, 0.650142074, 0.5140149, 0.645741343, 0.541486025, 0.697891891, 0.556768119, 0.669166028, 0.515621662, 0.6445719, 0.539753139, 0.721590757, 0.568148792, 0.662888169, 0.50521791, 0.639842093, 0.53523922, 0.714513063, 0.558121562, 0.649282932, 0.497629493, 0.629145145, 0.549740732, 0.708593607, 0.567433119, 0.649767756, 0.513855755, 0.645533204, 0.541906953, 0.698319554, 0.555586398, 0.668969691, 0.516071081, 0.644391656, 0.53957665, 0.722011387, 0.566885531, 0.662825525, 0.505294859, 0.639987528, 0.535344899, 0.714204252, 0.557469428, 0.649539113, 0.498093396, 0.629197717, 0.549001098, 0.708111465, 0.566179574, 0.64964062, 0.514221311, 0.644944847, 0.541447341, 0.698295772, 0.555250347, 0.668691099, 0.515471458, 0.643869042, 0.538709283, 0.721753776, 0.566558778, 0.662667572, 0.505125344, 0.639067113, 0.534712434, 0.714735031, 0.557299376, 0.649558425, 0.498357832, 0.628601909, 0.549006164, 0.708729148, 0.567691982, 0.649685979, 0.514531791, 0.644568622, 0.541545451, 0.698551476, 0.555860519, 0.668796539, 0.515927315, 0.643278003, 0.539396882, 0.722211778, 0.566862702, 0.66264832, 0.50575906, 0.638951719, 0.534867108, 0.714661896, 0.5574826, 0.649458468, 0.498334199, 0.628484547, 0.549032211, 0.708487451, 0.566672504, 0.649516881, 0.514712155, 0.644638836, 0.541699052, 0.698143125, 0.555030465, 0.668653488, 0.515652835, 0.643571973, 0.539369285, 0.721585691, 0.567249477, 0.662631512, 0.505845785, 0.640232801, 0.535359025, 0.714493394, 0.556844115, 0.649845421, 0.498024464, 0.629189551, 0.549357951, 0.708040118, 0.566675782, 0.649398088, 0.514332116, 0.645254195, 0.541931391, 0.698277771, 0.555344522, 0.668724895, 0.515339375, 0.644115865, 0.539475024, 0.721950173, 0.56670779, 0.662360013, 0.505275786, 0.639963269, 0.534799814, 0.714586377, 0.556846976, 0.649144709, 0.497594237, 0.6292032, 0.549672544, 0.708506882, 0.566443503, 0.649334788, 0.515216291, 0.645519197, 0.542110443, 0.698322058, 0.556019008, 0.668460727, 0.516393304, 0.644569695, 0.53995651, 0.72191155, 0.566701889, 0.662321031, 0.505543947, 0.639961541, 0.535615683, 0.714419901, 0.557184339, 0.649387062, 0.497455001, 0.629433036, 0.550179422, 0.708527744, 0.566496909, 0.649552226, 0.513460279, 0.645438492, 0.5421682, 0.698583424, 0.55507493, 0.668655694, 0.515889227, 0.64445895, 0.540705025, 0.722039521, 0.566674948, 0.66230154, 0.505316734, 0.640343904, 0.535666347, 0.714444637, 0.556403518, 0.649450719, 0.497953147, 0.629425108, 0.55022794, 0.708119333, 0.566339552, 0.649167418, 0.513759255, 0.64507091, 0.542156339, 0.697795212, 0.554628313, 0.668420196, 0.515795648, 0.644319892, 0.539924681, 0.721559882, 0.566378355, 0.662473083, 0.505002379, 0.639472246, 0.535523534, 0.714298725, 0.556583583, 0.649155736, 0.49715659, 0.628897548, 0.549416125, 0.707749784, 0.56650281, 0.648852885, 0.513552666, 0.64538461, 0.542141199, 0.697633982, 0.554825068, 0.668539584, 0.515376151, 0.644302547, 0.540058613, 0.721494913, 0.566307008, 0.662438452, 0.505201638, 0.639751196, 0.535412669, 0.714325249, 0.556181908, 0.648941278, 0.497465223, 0.6289621, 0.549713314, 0.707998693, 0.565047979, 0.648390114, 0.513581932, 0.645005643, 0.541841745, 0.697968125, 0.553365052, 0.668177247, 0.515214264, 0.643954635, 0.53991276, 0.721680582, 0.564760268, 0.662142396, 0.505115271, 0.63949275, 0.535600901, 0.71438247, 0.555269063, 0.648666143, 0.497752815, 0.62874651, 0.549878061, 0.70815444, 0.56485337, 0.648413241, 0.513322473, 0.644878149, 0.542267561, 0.697919309, 0.553610325, 0.668306887, 0.515469134, 0.643796682, 0.539974689, 0.721402109, 0.565458417, 0.662065387, 0.504790306, 0.639128268, 0.535518646, 0.714554727, 0.555551767, 0.648783863, 0.497905999, 0.628623843, 0.550207496, 0.708377898, 0.566667497, 0.648505867, 0.514216244, 0.645185888, 0.543237567, 0.698420346, 0.555162966, 0.66799736, 0.516093671, 0.643973172, 0.541029751, 0.721844494, 0.56601274, 0.662198544, 0.506172478, 0.640182972, 0.536172748, 0.714773655, 0.556073487, 0.64882201, 0.498430282, 0.629368424, 0.550781786, 0.708192706, 0.566015482, 0.64859271, 0.514247835, 0.645417929, 0.542872608, 0.698176801, 0.554397106, 0.667993784, 0.516453147, 0.643887758, 0.540572524, 0.721946895, 0.566135347, 0.661932349, 0.506594181, 0.640049219, 0.535970628, 0.71486783, 0.555922925, 0.648523331, 0.498729527, 0.629047632, 0.550645173, 0.708501101, 0.56481117, 0.648748398, 0.514157593, 0.645220578, 0.542676628, 0.698069513, 0.554149747, 0.668053627, 0.515743375, 0.644346893, 0.540566921, 0.721735418, 0.565524042, 0.661960661, 0.505639672, 0.639941931, 0.536034405, 0.714410484, 0.555712163, 0.648845375, 0.498300433, 0.629241288, 0.550417125, 0.708004832, 0.564711869, 0.648491859, 0.514035523, 0.645319045, 0.54249227, 0.69817996, 0.553984106, 0.667961657, 0.516084969, 0.644302666, 0.540198743, 0.721495807, 0.565423012, 0.661992431, 0.506285012, 0.639728189, 0.535983801, 0.714723885, 0.555344522, 0.649145365, 0.49905622, 0.628682256, 0.549967289, 0.708093822, 0.565233409, 0.648530781, 0.514318883, 0.644995809, 0.542221308, 0.697835028, 0.553768337, 0.667574286, 0.516535163, 0.64398098, 0.53986609, 0.721717656, 0.564974725, 0.661466241, 0.505716562, 0.640070677, 0.535539091, 0.714707315, 0.555115163, 0.648292363, 0.498356849, 0.629508317, 0.549635708, 0.70787257, 0.563910484, 0.647998631, 0.513868034, 0.645440221, 0.542117953, 0.697617948, 0.552894175, 0.667481244, 0.515660703, 0.64441359, 0.540114641, 0.721648276, 0.564669788, 0.661315501, 0.505690277, 0.640323818, 0.535319865, 0.71427685, 0.555117667, 0.648565233, 0.498318374, 0.629646778, 0.550260007, 0.707781851, 0.564346611, 0.648270667, 0.513878584, 0.644971251, 0.541941404, 0.698099673, 0.553726852, 0.667516887, 0.515575945, 0.643744648, 0.540082753, 0.721672952, 0.565553784, 0.661626458, 0.5053702, 0.639547408, 0.535264909, 0.714403689, 0.556110024, 0.648495495, 0.498800367, 0.628888011, 0.549775839, 0.70773375, 0.565218687, 0.648375094, 0.515463769, 0.645207942, 0.54256767, 0.697306454, 0.553248048, 0.667975962, 0.516897798, 0.644425929, 0.540139019, 0.720872045, 0.564575493, 0.661809981, 0.506928205, 0.639396548, 0.534958363, 0.713993847, 0.555762351, 0.648729444, 0.499801099, 0.628916621, 0.549441636, 0.707158685, 0.565053761, 0.648244381, 0.515661895, 0.644532979, 0.541733325, 0.697358847, 0.553609133, 0.667924941, 0.517288923, 0.643245876, 0.539971292, 0.720623851, 0.565321445, 0.661622882, 0.506461859, 0.638554692, 0.534490645, 0.713728487, 0.555643022, 0.648073733, 0.499834269, 0.627815127, 0.549303472, 0.706836343, 0.565205753, 0.648023427, 0.515641212, 0.644312859, 0.541589081, 0.696782529, 0.553854406, 0.667408347, 0.51787281, 0.642962694, 0.539623737, 0.720389307, 0.56453383, 0.661078751, 0.507716238, 0.63861841, 0.535177648, 0.713352501, 0.555374265, 0.648078799, 0.50040561, 0.628167272, 0.548998833, 0.707094073, 0.563776195, 0.647822261, 0.515907168, 0.644718826, 0.541854084, 0.697443306, 0.551934302, 0.667423487, 0.517638326, 0.643256009, 0.539758384, 0.720763206, 0.562968075, 0.661197126, 0.507220387, 0.638993859, 0.535510659, 0.713617802, 0.55374366, 0.648301244, 0.49954325, 0.628416657, 0.54995048, 0.707268894, 0.563066363, 0.648247242, 0.515824556, 0.644726574, 0.542461932, 0.697097719, 0.552482903, 0.667890251, 0.517318606, 0.643454373, 0.54050523, 0.720291197, 0.563760757, 0.661654413, 0.507000864, 0.639144838, 0.535953939, 0.713170111, 0.55445075, 0.648419261, 0.4996185, 0.628223896, 0.550718307, 0.706730366, 0.563368201, 0.648323774, 0.515237629, 0.644326508, 0.542673409, 0.696474969, 0.553540349, 0.66760695, 0.516870737, 0.643194854, 0.54031533, 0.720618069, 0.563902557, 0.661587417, 0.506652594, 0.638744414, 0.535627306, 0.713472068, 0.554710627, 0.648295164, 0.498937279, 0.628225863, 0.549849749, 0.706847072, 0.563998997, 0.648292184, 0.514400959, 0.644324899, 0.542337656, 0.696780741, 0.553023756, 0.667796016, 0.516464293, 0.64314121, 0.540271103, 0.720436335, 0.564537764, 0.661512196, 0.505895972, 0.638979793, 0.535194635, 0.713465512, 0.555083036, 0.648271978, 0.498295277, 0.628055573, 0.549122155, 0.706720233, 0.564586401, 0.648337483, 0.513657033, 0.644393802, 0.541475296, 0.696774185, 0.553382456, 0.667948306, 0.515770733, 0.643615723, 0.540232122, 0.720506907, 0.565178335, 0.661838055, 0.505805612, 0.638971746, 0.535460651, 0.713270545, 0.555531144, 0.648688316, 0.497756124, 0.628286183, 0.548891842, 0.706957757, 0.565653801, 0.648544192, 0.514135242, 0.644524753, 0.541538835, 0.696976185, 0.55426079, 0.66795224, 0.515893161, 0.642930627, 0.539453268, 0.720548034, 0.563892424, 0.661545277, 0.506005704, 0.639132857, 0.534851909, 0.713170767, 0.555219114, 0.648588061, 0.498801291, 0.628069699, 0.549669266, 0.707189262, 0.563667417, 0.648510218, 0.514445662, 0.645005524, 0.54206121, 0.697093308, 0.553247988, 0.668111742, 0.516719639, 0.643550754, 0.540235877, 0.720785081, 0.564215302, 0.661790669, 0.507300675, 0.639291346, 0.535256565, 0.713513613, 0.555402219, 0.649185717, 0.499448448, 0.628469527, 0.549177468, 0.707199872, 0.564462483, 0.648807168, 0.51526475, 0.644812465, 0.541825056, 0.697044492, 0.55272007, 0.668307364, 0.51683414, 0.643962085, 0.540284693, 0.721001983, 0.563003659, 0.661807597, 0.506638765, 0.639561832, 0.535591722, 0.713362753, 0.553743064, 0.648661077, 0.498524517, 0.629153848, 0.549659252, 0.706716597, 0.5626055, 0.648175776, 0.514716804, 0.645261288, 0.542136133, 0.696438253, 0.552067995, 0.667821646, 0.516085923, 0.643640816, 0.54043597, 0.721011579, 0.563036025, 0.661687791, 0.505703509, 0.638529003, 0.535100222, 0.713380218, 0.554524779, 0.648711383, 0.498818219, 0.627749264, 0.549318969, 0.706917346, 0.562977612, 0.648277164, 0.514888108, 0.644408166, 0.541648805, 0.696664453, 0.551769018, 0.667820811, 0.51653111, 0.643033445, 0.540024459, 0.720292389, 0.563009501, 0.662011802, 0.506399632, 0.63860625, 0.534948111, 0.713145137, 0.553894341, 0.648374021, 0.499137729, 0.627656221, 0.547953486, 0.706936061, 0.562779784, 0.648168385, 0.514236867, 0.644043863, 0.541249394, 0.696944296, 0.55174315, 0.667849183, 0.515901864, 0.642676651, 0.539784133, 0.720506251, 0.562830806, 0.661087811, 0.505694509, 0.638555527, 0.534854174, 0.713137269, 0.553799868, 0.647862196, 0.497689575, 0.626989126, 0.548518002, 0.706468344, 0.563043475, 0.648021877, 0.513895929, 0.644321561, 0.541185439, 0.696542025, 0.552164316, 0.667555988, 0.516253591, 0.64291358, 0.539753318, 0.720081627, 0.563368976, 0.661204576, 0.506092489, 0.638572216, 0.534774184, 0.71271944, 0.554870188, 0.647963464, 0.499141961, 0.627545178, 0.548929274, 0.706626654, 0.56382513, 0.648119688, 0.515581489, 0.644505143, 0.541291773, 0.696281791, 0.553106308, 0.66759932, 0.517314732, 0.643017173, 0.540658653, 0.720325887, 0.56423825, 0.661685765, 0.50820291, 0.639286399, 0.535037398, 0.712739527, 0.554871857, 0.648559391, 0.500345409, 0.627936661, 0.549291611, 0.706171215, 0.563832402, 0.647915661, 0.516375184, 0.644973516, 0.541172445, 0.696199656, 0.553129852, 0.667813897, 0.518357396, 0.643221021, 0.540349483, 0.720010877, 0.563720882, 0.661428869, 0.508744001, 0.638245285, 0.535783708, 0.712530613, 0.554489195, 0.64831835, 0.500709951, 0.627205551, 0.549542844, 0.706181824, 0.563472271, 0.647872627, 0.517271161, 0.643839777, 0.542653203, 0.69622165, 0.553824842, 0.667837739, 0.518947065, 0.642878413, 0.540679395, 0.720416665, 0.56470871, 0.661591172, 0.508880317, 0.638522565, 0.535559237, 0.712779105, 0.555398941, 0.648453891, 0.501195312, 0.627635658, 0.54943192, 0.706261337, 0.564349234, 0.648186982, 0.516471386, 0.643409193, 0.541402817, 0.695860684, 0.553545654, 0.667745113, 0.51840651, 0.642169893, 0.539379179, 0.720189095, 0.564588845, 0.661759973, 0.50864166, 0.637420595, 0.534796476, 0.712833822, 0.556248307, 0.648355901, 0.500795066, 0.627344131, 0.549131632, 0.707180321, 0.56671381, 0.647834599, 0.516295731, 0.644067705, 0.541601121, 0.696641922, 0.552563429, 0.667651474, 0.518169403, 0.642947972, 0.540906966, 0.720336854, 0.563502729, 0.66190815, 0.50819701, 0.638457537, 0.535771906, 0.71268183, 0.555151403, 0.648354352, 0.501139879, 0.627723277, 0.549085379, 0.70652014, 0.564006507, 0.648015022, 0.516834199, 0.644839168, 0.542109311, 0.696435153, 0.552852571, 0.667604923, 0.518783569, 0.643004835, 0.540507972, 0.720587552, 0.563327491, 0.66110456, 0.509215355, 0.638246357, 0.53530401, 0.713137507, 0.554047465, 0.64784497, 0.501841187, 0.627641201, 0.549460828, 0.707403481, 0.563779533, 0.647698343, 0.517892778, 0.644230545, 0.542273223, 0.69732523, 0.553130329, 0.667358398, 0.519696534, 0.64270997, 0.540308833, 0.721155882, 0.563641965, 0.661239088, 0.510071993, 0.638617635, 0.535100579, 0.713603377, 0.555458307, 0.647986889, 0.501738071, 0.62762171, 0.548893631, 0.707153916, 0.565859258, 0.648202896, 0.517591298, 0.644287586, 0.542425931, 0.697052419, 0.553359866, 0.667852044, 0.518992722, 0.642740071, 0.541149437, 0.721163571, 0.565325558, 0.661837757, 0.508623898, 0.638045907, 0.535270691, 0.713652074, 0.556362629, 0.648202062, 0.50077498, 0.627051711, 0.548667192, 0.707707286, 0.565119624, 0.647810876, 0.51650852, 0.643792331, 0.5416677, 0.697622836, 0.553869426, 0.667319775, 0.518733442, 0.641865849, 0.53962332, 0.720799744, 0.564978123, 0.661670566, 0.508183122, 0.637198567, 0.534435093, 0.713656783, 0.555718899, 0.648219824, 0.501104653, 0.626091242, 0.548461318, 0.706800818, 0.565160394, 0.647964895, 0.516919136, 0.643047571, 0.540796936, 0.696250558, 0.554055452, 0.667927146, 0.518686712, 0.641582489, 0.538965821, 0.720058382, 0.565176487, 0.661512256, 0.5095734, 0.637719572, 0.534195125, 0.712729335, 0.55560112, 0.648266256, 0.501753211, 0.627062559, 0.548739254, 0.706549525, 0.565239489, 0.647954881, 0.517354846, 0.643853724, 0.541111469, 0.695780754, 0.554364443, 0.667810261, 0.520815015, 0.642461598, 0.539853632, 0.719454944, 0.566174448, 0.661219597, 0.511473775, 0.637806654, 0.534573972, 0.711687505, 0.557446539, 0.648106039, 0.504041195, 0.626726985, 0.549193978, 0.706334949, 0.56673938, 0.647385716, 0.519173801, 0.643137395, 0.542075038, 0.696167052, 0.555485606, 0.667316318, 0.52142185, 0.641998768, 0.540016711, 0.71987313, 0.566053748, 0.661005199, 0.511816859, 0.637995243, 0.535062492, 0.71297878, 0.556258321, 0.648134172, 0.503868103, 0.62690872, 0.549457788, 0.707516849, 0.565949142, 0.647073627, 0.518250823, 0.643717885, 0.541316032, 0.697407126, 0.55521524, 0.666955471, 0.519740403, 0.641926527, 0.541048706, 0.720799029, 0.566508114, 0.660976946, 0.510968506, 0.637035429, 0.535248399, 0.71356684, 0.556620181, 0.648127675, 0.502997518, 0.62623328, 0.549342334, 0.707224667, 0.566464841, 0.647743046, 0.518300593, 0.642982781, 0.541664481, 0.697280049, 0.555598617, 0.667150021, 0.520434141, 0.641282558, 0.540329576, 0.721241832, 0.566890717, 0.661360025, 0.511420012, 0.636352539, 0.534914136, 0.713641763, 0.557966352, 0.648150504, 0.503495157, 0.625262022, 0.548103571, 0.707730472, 0.567525327, 0.647811651, 0.518653572, 0.641798377, 0.540984452, 0.697316289, 0.556181133, 0.667353749, 0.519935191, 0.641299427, 0.54005903, 0.720901489, 0.566678286, 0.661368012, 0.510859549, 0.636762857, 0.534079492, 0.713536561, 0.556790292, 0.648266017, 0.5032354, 0.625571191, 0.547963321, 0.707643747, 0.566517353, 0.647715151, 0.518173456, 0.642288446, 0.540670455, 0.697225928, 0.555307567, 0.667264938, 0.520800292, 0.641311049, 0.539774239, 0.720809162, 0.566570163, 0.661093235, 0.51122719, 0.636498392, 0.533820391, 0.713317394, 0.556287229, 0.648016155, 0.503480077, 0.62534976, 0.548159719, 0.707540751, 0.565790892, 0.647865295, 0.519110441, 0.642393887, 0.54074949, 0.697315276, 0.554858327, 0.667576909, 0.52203083, 0.640841722, 0.540546536, 0.721056163, 0.566279173, 0.661506772, 0.511716127, 0.635927498, 0.535347641, 0.713625908, 0.556480229, 0.648249865, 0.503988564, 0.624843478, 0.548862875, 0.707325935, 0.566302896, 0.647843957, 0.519396603, 0.640888631, 0.542225242, 0.697092831, 0.556191564, 0.667255938, 0.521758378, 0.639868796, 0.540981114, 0.720841706, 0.56676811, 0.661487341, 0.512075067, 0.635829866, 0.535137057, 0.713238955, 0.557815552, 0.647951782, 0.505062342, 0.624981523, 0.549075723, 0.707273722, 0.567405641, 0.647778392, 0.519952655, 0.641205668, 0.541558921, 0.696903467, 0.556080043, 0.667458594, 0.521454513, 0.640177071, 0.539950788, 0.720807314, 0.567416012, 0.661529958, 0.512295604, 0.635621965, 0.534537435, 0.71375066, 0.557719588, 0.648071408, 0.504566848, 0.62391144, 0.547823191, 0.707719028, 0.567546487, 0.647865474, 0.51958549, 0.641097009, 0.54109776, 0.697617829, 0.55612278, 0.667953074, 0.521509588, 0.63966769, 0.540210545, 0.720946908, 0.566444099, 0.661729276, 0.512483835, 0.634410858, 0.535089731, 0.713704348, 0.556563735, 0.648133695, 0.50506711, 0.622773468, 0.548483253, 0.707493305, 0.568162084, 0.648323774, 0.520342767, 0.641279101, 0.542963922, 0.697192073, 0.557077587, 0.667643309, 0.522040546, 0.639954627, 0.541756034, 0.720584512, 0.56831038, 0.661320388, 0.511751235, 0.635896623, 0.536829352, 0.713619888, 0.559573233, 0.648694992, 0.504431844, 0.624520361, 0.54983139, 0.707379818, 0.569052935, 0.648198426, 0.519739568, 0.641507447, 0.542775571, 0.697351217, 0.557897806, 0.667508483, 0.522240639, 0.640494287, 0.542458177, 0.720864117, 0.568915009, 0.661583483, 0.512111604, 0.635820329, 0.536107063, 0.713310182, 0.559312403, 0.648639381, 0.504860222, 0.624329925, 0.549544513, 0.707081079, 0.570028305, 0.64837718, 0.520460606, 0.640991151, 0.542941451, 0.69702822, 0.559085429, 0.667730808, 0.522036254, 0.639990628, 0.54200834, 0.72055769, 0.56910789, 0.661583662, 0.512067735, 0.635174096, 0.536345601, 0.713544846, 0.559998691, 0.64881587, 0.504291534, 0.624324977, 0.550238311, 0.707231402, 0.570139647, 0.648265362, 0.519764543, 0.641027153, 0.542708755, 0.697331786, 0.55876261, 0.667387545, 0.521421075, 0.639251888, 0.542196155, 0.721102476, 0.568926454, 0.661491334, 0.512187779, 0.635241687, 0.536518037, 0.713651657, 0.558526337, 0.64861834, 0.504382372, 0.624139011, 0.549573541, 0.707084656, 0.5681898, 0.648296297, 0.519317865, 0.64093399, 0.542848408, 0.696806967, 0.557994783, 0.667923152, 0.520967245, 0.639471352, 0.542401314, 0.721092224, 0.572798133, 0.661783338, 0.512014925, 0.635094285, 0.537411034, 0.713776827, 0.565312684, 0.648900032, 0.505717158, 0.625033677, 0.550742209, 0.707807541, 0.572890699, 0.64798981, 0.52149111, 0.642411888, 0.543691278, 0.697840631, 0.562806189, 0.667776108, 0.52286309, 0.641292751, 0.542552531, 0.721250057, 0.575090706, 0.661985755, 0.512835145, 0.637006938, 0.536444306, 0.714073002, 0.567156971, 0.648949265, 0.506155491, 0.625938416, 0.549711525, 0.707722127, 0.584107041, 0.648251414, 0.521317065, 0.642505765, 0.542585492, 0.697606027, 0.570364296, 0.66799593, 0.52377522, 0.640981019, 0.541872263, 0.721337914, 0.577171981, 0.66208303, 0.514907777, 0.636893272, 0.537025273, 0.713997841, 0.567978621, 0.649057209, 0.506299555, 0.625993073, 0.549873829, 0.707457364, 0.579802573, 0.648630142, 0.521162093, 0.642251372, 0.543665826, 0.697422802, 0.568527102, 0.667689204, 0.523638368, 0.640538037, 0.542171478, 0.72148329, 0.579580009, 0.662017643, 0.513451338, 0.636282682, 0.537314534, 0.714313388, 0.568842292, 0.648767531, 0.505605042, 0.625496745, 0.550543904, 0.707778037, 0.580565035, 0.648151815, 0.520604551, 0.641922891, 0.543341696, 0.697644532, 0.567458272, 0.667763412, 0.52219981, 0.641559899, 0.543096483, 0.721398771, 0.575912297, 0.661632478, 0.512718678, 0.637332737, 0.53797853, 0.713615358, 0.565320671, 0.64827013, 0.504846931, 0.626363516, 0.551288307, 0.707797408, 0.57527411, 0.648073435, 0.520666897, 0.642972887, 0.544210434, 0.697504163, 0.565839589, 0.667849481, 0.522685707, 0.642261922, 0.544077456, 0.721248686, 0.574493647, 0.661261678, 0.513124228, 0.637724936, 0.538863122, 0.714125872, 0.564101934, 0.648343921, 0.505794048, 0.627047539, 0.551807046, 0.707591653, 0.574514747, 0.648192525, 0.520462096, 0.64262116, 0.544088304, 0.69747442, 0.562377632, 0.667589426, 0.523035049, 0.642287374, 0.543689251, 0.721101403, 0.572782218, 0.661882579, 0.513000607, 0.637557089, 0.537944674, 0.713821054, 0.561625242, 0.648624897, 0.50513798, 0.62717104, 0.550377786, 0.70794642, 0.573242545, 0.648590446, 0.520962238, 0.643385112, 0.543729544, 0.697522998, 0.562629461, 0.667927086, 0.523719668, 0.642173052, 0.542688727, 0.721433163, 0.572816789, 0.662139297, 0.513635755, 0.63856709, 0.537746906, 0.714084685, 0.561816275, 0.648956418, 0.505957842, 0.627081215, 0.550867915, 0.70791465, 0.572541416, 0.648815453, 0.522231042, 0.643408537, 0.54484874, 0.697651446, 0.560543478, 0.668139935, 0.5240646, 0.642498136, 0.543631136, 0.720934868, 0.570713937, 0.662254095, 0.515301049, 0.637719989, 0.538853943, 0.713716745, 0.56034857, 0.648851633, 0.507314205, 0.626310885, 0.551811397, 0.70753777, 0.571803987, 0.648489773, 0.522628665, 0.643175364, 0.544960618, 0.697742224, 0.558669031, 0.667818606, 0.525325775, 0.642414629, 0.543930709, 0.721395254, 0.569076836, 0.662034333, 0.515407741, 0.637214363, 0.537959456, 0.713630199, 0.559178352, 0.648659468, 0.506872416, 0.626665235, 0.551041126, 0.706953347, 0.568666697, 0.648695946, 0.522767425, 0.64354372, 0.544666648, 0.697722137, 0.558440924, 0.667999268, 0.525052607, 0.642349124, 0.54411304, 0.721519113, 0.57108283, 0.661683619, 0.514151216, 0.637924135, 0.538509548, 0.715616465, 0.563801467, 0.649457216, 0.508309782, 0.627352893, 0.553060949, 0.709846795, 0.576060951, 0.649138093, 0.523262143, 0.64322716, 0.545240283, 0.698198497, 0.559925497, 0.667983353, 0.523367882, 0.642126203, 0.54330045, 0.721296489, 0.569460988, 0.66182071, 0.513357878, 0.637999356, 0.53763634, 0.714496613, 0.5609954, 0.648660123, 0.504807174, 0.625874758, 0.550024986, 0.707249343, 0.572203159, 0.648565769, 0.520728111, 0.641829491, 0.542676628, 0.697039783, 0.56152463, 0.668308973, 0.521873236, 0.640962839, 0.541796267, 0.721571386, 0.571514547, 0.661861718, 0.511295795, 0.635383248, 0.536290586, 0.713498831, 0.561439455, 0.648766279, 0.503526807, 0.624357224, 0.549140215, 0.707161009, 0.572396219, 0.648455739, 0.5193097, 0.640279114, 0.542077601, 0.697024822, 0.561022401, 0.667925239, 0.520446181, 0.639108539, 0.541351259, 0.720479727, 0.571413696, 0.661782682, 0.511273742, 0.634690225, 0.536220908, 0.713268757, 0.561480999, 0.648451865, 0.50357306, 0.624016941, 0.549668372, 0.706646085, 0.572455883, 0.648523211, 0.519488871, 0.640632927, 0.54231137, 0.697156429, 0.560411572, 0.667707384, 0.521402359, 0.639149964, 0.541237116, 0.720889032, 0.569229543, 0.661959589, 0.511636615, 0.634367704, 0.536038935, 0.713305116, 0.559964001, 0.648824632, 0.503283024, 0.622811139, 0.549405038, 0.706819654, 0.568579912, 0.648460507, 0.518223584, 0.640525699, 0.542544305, 0.697547197, 0.557913423, 0.668128967, 0.52073133, 0.639767349, 0.542423666, 0.721452117, 0.568852603, 0.662653148, 0.510440588, 0.635845542, 0.536106408, 0.71405673, 0.5586164, 0.648743033, 0.502260447, 0.624277651, 0.549352348, 0.707146049, 0.567218244, 0.648239076, 0.517858267, 0.640629053, 0.542011619, 0.697542548, 0.556855083, 0.667958558, 0.519782126, 0.63969183, 0.540994048, 0.720702291, 0.568106115, 0.662202835, 0.510551572, 0.635043859, 0.535401762, 0.713315129, 0.558101714, 0.648822725, 0.502614558, 0.624257684, 0.549024403, 0.707045555, 0.569069505, 0.648555219, 0.518746316, 0.641192377, 0.542434692, 0.697956979, 0.560373843, 0.668089092, 0.52075094, 0.640454352, 0.540821195, 0.720947921, 0.570447624, 0.661814988, 0.511192799, 0.635916471, 0.535513103, 0.713921845, 0.561404288, 0.648390353, 0.503898859, 0.624936402, 0.548054755, 0.707268059, 0.569597244, 0.648108065, 0.518604279, 0.641798913, 0.54150033, 0.697963476, 0.560990989, 0.66760993, 0.520377815, 0.641397357, 0.540795803, 0.721040845, 0.56908679, 0.661434352, 0.510181487, 0.636773944, 0.534803867, 0.713453472, 0.560055554, 0.647861362, 0.502709389, 0.625233591, 0.547571301, 0.706661463, 0.568587422, 0.647575319, 0.517274022, 0.641953707, 0.541075826, 0.697105467, 0.559075892, 0.667063534, 0.519851744, 0.640556335, 0.539367855, 0.720346153, 0.568245471, 0.661062717, 0.509593308, 0.635936975, 0.533507407, 0.713732421, 0.558313608, 0.647570729, 0.501086771, 0.624713719, 0.547941804, 0.707949042, 0.568860888, 0.64991945, 0.517418861, 0.642337024, 0.542575538, 0.69940716, 0.559427321, 0.669010997, 0.51934576, 0.641802847, 0.542776883, 0.722699046, 0.569279075, 0.663418949, 0.510140896, 0.635866106, 0.536012888, 0.715524912, 0.560387373, 0.650197864, 0.501851916, 0.625535965, 0.549750149, 0.709166467, 0.565279841, 0.648379683, 0.515662551, 0.641449451, 0.543874621, 0.699236751, 0.554312885, 0.667692482, 0.517352045, 0.639532149, 0.542876363, 0.723777235, 0.564148188, 0.662769496, 0.50830549, 0.635518312, 0.537441015, 0.71698916, 0.55564028, 0.648692846, 0.499739438, 0.625090301, 0.550964057, 0.710148275, 0.564649642, 0.648259342, 0.515362978, 0.641664743, 0.543545604, 0.699856043, 0.555562377, 0.668067515, 0.518130422, 0.640758336, 0.543804228, 0.723067164, 0.567680836, 0.662827373, 0.507943571, 0.636826158, 0.537786841, 0.716248989, 0.558894753, 0.649230003, 0.500280976, 0.625593662, 0.550179005, 0.709437132, 0.567210555, 0.648754835, 0.515244126, 0.642089665, 0.544072151, 0.700119734, 0.556692064, 0.66829145, 0.518338323, 0.640864968, 0.542885125, 0.723222613, 0.567387462, 0.663032055, 0.508163631, 0.635231316, 0.537234068, 0.715482891, 0.558581233, 0.650326192, 0.502622008, 0.625277042, 0.549941778, 0.708697557, 0.56719321, 0.65019542, 0.516872168, 0.641590357, 0.543246329, 0.69917208, 0.556064963, 0.669213474, 0.518873751, 0.64021045, 0.542189837, 0.722501397, 0.567264378, 0.663969934, 0.508730054, 0.635996878, 0.537347853, 0.715554476, 0.558227062, 0.650245428, 0.501607597, 0.625451446, 0.549634993, 0.708417654, 0.568019271, 0.649240017, 0.515036047, 0.641874254, 0.541303813, 0.698034227, 0.555554688, 0.668553889, 0.517472267, 0.640521348, 0.540941477, 0.721789777, 0.566106498, 0.664025307, 0.508198261, 0.636563599, 0.53433609, 0.714342594, 0.557364047, 0.650666952, 0.499976158, 0.626400352, 0.548933148, 0.707777798, 0.564133048, 0.649150074, 0.514100254, 0.642224491, 0.54264158, 0.697804391, 0.553569376, 0.668711483, 0.516277194, 0.640893817, 0.54158777, 0.721579075, 0.564082086, 0.664206803, 0.506334662, 0.637058139, 0.536239028, 0.715518355, 0.553944468, 0.65113467, 0.498317868, 0.628037035, 0.551213026, 0.709041059, 0.56196481, 0.650253177, 0.513462842, 0.643575847, 0.544098377, 0.698525846, 0.552224934, 0.669185281, 0.515514433, 0.6421386, 0.54238981, 0.722535372, 0.563364685, 0.664789855, 0.506669402, 0.637261868, 0.537413538, 0.715196311, 0.554696202, 0.651166081, 0.498826534, 0.626952529, 0.551177979, 0.708543599, 0.562645853, 0.65007329, 0.513067544, 0.641753316, 0.543335676, 0.698380768, 0.551768601, 0.669439673, 0.515380442, 0.640878081, 0.541582882, 0.721973062, 0.562964201, 0.664340019, 0.507340491, 0.636327505, 0.536303759, 0.715173066, 0.554456949, 0.650553226, 0.500122011, 0.625763714, 0.550379217, 0.708921373, 0.562823117, 0.649226487, 0.515025973, 0.642212808, 0.543271303, 0.698615432, 0.551761925, 0.668567359, 0.517536521, 0.640741944, 0.542388737, 0.722090423, 0.563196361, 0.663866818, 0.508291423, 0.636752903, 0.536604226, 0.715675712, 0.555481732, 0.650079668, 0.500546873, 0.626094639, 0.550054729, 0.708622396, 0.56425941, 0.649114072, 0.515233099, 0.641583323, 0.542472064, 0.698869586, 0.553267479, 0.668854654, 0.516880512, 0.64042449, 0.541149318, 0.721965194, 0.564166069, 0.66331315, 0.507259786, 0.635713935, 0.535436511, 0.714062274, 0.554371536, 0.648845494, 0.499546111, 0.624701738, 0.550060749, 0.708157957, 0.562762737, 0.647944987, 0.514609754, 0.640796602, 0.542356849, 0.697948456, 0.551908255, 0.666397095, 0.514734447, 0.638867617, 0.541650712, 0.721385181, 0.562600076, 0.661368906, 0.506822169, 0.635296047, 0.535592377, 0.714775383, 0.553627491, 0.647167146, 0.497360766, 0.624522984, 0.549487054, 0.708180904, 0.563315749, 0.645761192, 0.511778295, 0.6403054, 0.542266905, 0.698338628, 0.551913559, 0.66555351, 0.513085365, 0.638917446, 0.540459573, 0.721194327, 0.562685847, 0.660375595, 0.504157603, 0.634884119, 0.535074532, 0.714696527, 0.554620147, 0.64731431, 0.49626115, 0.6245839, 0.549497843, 0.708035588, 0.563528895, 0.646051943, 0.511432171, 0.640494406, 0.542105794, 0.697821438, 0.551958025, 0.665700078, 0.513079822, 0.639261127, 0.540490746, 0.72070545, 0.563830853, 0.661072791, 0.506712556, 0.636173069, 0.535244942, 0.714692175, 0.554932833, 0.647844255, 0.499144763, 0.625229299, 0.550122321, 0.70879811, 0.563889623, 0.646231353, 0.513185561, 0.641668975, 0.541746914, 0.698776186, 0.552515507, 0.666062772, 0.514879405, 0.639985621, 0.541052282, 0.722084284, 0.562887549, 0.661302507, 0.506053388, 0.635285974, 0.535737455, 0.715300977, 0.554751515, 0.648215234, 0.499540061, 0.624822378, 0.54992485, 0.708844423, 0.563566327, 0.646743536, 0.512905061, 0.640890479, 0.541937292, 0.699055195, 0.55309242, 0.666248262, 0.514547527, 0.639588773, 0.54088515, 0.722169757, 0.564042926, 0.660785615, 0.505103052, 0.635338664, 0.535206199, 0.715831578, 0.553172231, 0.647880852, 0.498423308, 0.624615312, 0.549647689, 0.709491551, 0.562686503, 0.64599824, 0.512411296, 0.641140699, 0.541765392, 0.699259579, 0.551483035, 0.665761352, 0.51442486, 0.639975607, 0.540936947, 0.722317874, 0.561725259, 0.660592496, 0.505209148, 0.634982407, 0.534833252, 0.715823889, 0.553655982, 0.647379041, 0.498003095, 0.624713242, 0.549287081, 0.710024834, 0.562360466, 0.646250606, 0.512226641, 0.641190171, 0.541329205, 0.699912608, 0.551681519, 0.666004181, 0.513618112, 0.639560521, 0.540837884, 0.723401308, 0.562773108, 0.661303878, 0.504060864, 0.635169387, 0.53527081, 0.7166906, 0.553574026, 0.647606134, 0.497326553, 0.624476492, 0.549971819, 0.71057862, 0.561704814, 0.646764696, 0.512514889, 0.640967071, 0.541581571, 0.700516045, 0.551822722, 0.666670382, 0.514867902, 0.639516175, 0.541110277, 0.723152339, 0.56241864, 0.661648571, 0.506008089, 0.634780049, 0.535475075, 0.71641773, 0.553443611, 0.648898065, 0.498991758, 0.624791086, 0.549564004, 0.710266232, 0.561839223, 0.647313654, 0.513390362, 0.640730977, 0.542190075, 0.700398207, 0.552343309, 0.667331398, 0.515347421, 0.63958776, 0.541467428, 0.723056376, 0.563075483, 0.662538826, 0.506289423, 0.63534075, 0.535159767, 0.716363668, 0.554290473, 0.649304748, 0.499701083, 0.624878526, 0.549906194, 0.710068464, 0.563375771, 0.647586942, 0.513716042, 0.641122878, 0.542261243, 0.700325251, 0.552241445, 0.667185128, 0.515633523, 0.640021741, 0.541318655, 0.723625124, 0.563793659, 0.662199199, 0.50674057, 0.635559976, 0.535646677, 0.716835797, 0.554721177, 0.649068415, 0.499919295, 0.62516284, 0.550049782, 0.710356474, 0.563150346, 0.647509336, 0.513691425, 0.641109943, 0.5425421, 0.700111687, 0.551761508, 0.667163968, 0.51681143, 0.640143096, 0.541409492, 0.723019958, 0.562569022, 0.661905348, 0.506982684, 0.636000276, 0.536032975, 0.716293037, 0.553330421, 0.648756683, 0.499958307, 0.625573158, 0.550580323, 0.710128784, 0.562761545, 0.647192299, 0.513565123, 0.641388953, 0.542976677, 0.699846685, 0.551706374, 0.666845858, 0.516485691, 0.640559614, 0.542661786, 0.722859859, 0.562453866, 0.661992788, 0.507317662, 0.636083484, 0.536578238, 0.716397822, 0.553510368, 0.648800135, 0.500488222, 0.625409007, 0.551631868, 0.710460126, 0.562297761, 0.647505462, 0.514645338, 0.642004907, 0.544199169, 0.700120449, 0.551815152, 0.666880071, 0.516803026, 0.640357316, 0.542797387, 0.722984672, 0.562515795, 0.661682248, 0.507760048, 0.636305153, 0.537308931, 0.716295481, 0.553242445, 0.64846319, 0.500457287, 0.625792265, 0.552467823, 0.710529149, 0.563056946, 0.647591174, 0.515446663, 0.64178133, 0.545149922, 0.700248897, 0.552120328, 0.667387247, 0.517362833, 0.640881002, 0.543518245, 0.723745763, 0.563178182, 0.662456632, 0.507000208, 0.636351764, 0.53763926, 0.716902614, 0.554119289, 0.648995519, 0.500407457, 0.625945568, 0.552544832, 0.710413635, 0.562837481, 0.647333562, 0.514547408, 0.641917646, 0.545093179, 0.700556159, 0.5520311, 0.667156994, 0.517463982, 0.640532255, 0.544137776, 0.723896682, 0.56410718, 0.662900805, 0.508349895, 0.636777818, 0.537991166, 0.717482924, 0.554887533, 0.649300992, 0.501582205, 0.626418769, 0.553064585, 0.711170197, 0.564110935, 0.64792186, 0.516409755, 0.642510593, 0.545082092, 0.700734138, 0.55295825, 0.667744875, 0.51802057, 0.641292214, 0.544212282, 0.72391057, 0.563575506, 0.662705183, 0.507499933, 0.636813879, 0.538247049, 0.71726197, 0.553721309, 0.649153769, 0.499977976, 0.625960469, 0.55274111, 0.710731328, 0.561695516, 0.647416294, 0.514553189, 0.641839862, 0.544888675, 0.700457454, 0.550760746, 0.667332232, 0.516886115, 0.640333652, 0.543791652, 0.723515034, 0.56145972, 0.662634492, 0.507579029, 0.636138856, 0.53775996, 0.717158794, 0.552695751, 0.649488926, 0.501295269, 0.626065254, 0.553240955, 0.710652649, 0.56182313, 0.648029983, 0.514913738, 0.642011404, 0.545586884, 0.700446904, 0.550997376, 0.66790694, 0.517616153, 0.641187191, 0.544507325, 0.723799646, 0.561876774, 0.663426697, 0.507785738, 0.637199998, 0.538439035, 0.717114925, 0.553122938, 0.649550796, 0.501413643, 0.626612842, 0.553146183, 0.710964561, 0.561290443, 0.648312032, 0.514900267, 0.642689407, 0.545597255, 0.701037288, 0.551099598, 0.667473614, 0.517923295, 0.641525149, 0.544275343, 0.724051178, 0.562083781, 0.662821651, 0.5082196, 0.63702637, 0.538645446, 0.717273414, 0.552130938, 0.649280071, 0.501003981, 0.62684679, 0.553420007, 0.710701823, 0.561162651, 0.647950351, 0.515146494, 0.642976701, 0.545198739, 0.700519979, 0.550393701, 0.668027878, 0.517906368, 0.641739607, 0.54394567, 0.723521948, 0.561475694, 0.663139284, 0.50893724, 0.637886643, 0.538361609, 0.716886163, 0.552338243, 0.650006056, 0.501835406, 0.627158821, 0.553244412, 0.710474789, 0.561606646, 0.648526907, 0.516354799, 0.64312166, 0.545540452, 0.700214446, 0.550485849, 0.668205976, 0.518573046, 0.642025411, 0.543860316, 0.723593533, 0.561214507, 0.663801193, 0.508547604, 0.637702882, 0.538667679, 0.716806471, 0.551632941, 0.64985472, 0.501703739, 0.626992583, 0.552770853, 0.71061343, 0.560831308, 0.64866817, 0.515798032, 0.642904162, 0.545520365, 0.700243294, 0.550659001, 0.668190956, 0.518133998, 0.642500639, 0.544359446, 0.7237131, 0.561696112, 0.663547277, 0.508732855, 0.637947023, 0.538542926, 0.716936052, 0.552476466, 0.650134146, 0.501534224, 0.62713027, 0.553416252, 0.71095258, 0.561021447, 0.648635745, 0.516007602, 0.643217266, 0.545630395, 0.700615823, 0.550893128, 0.667972565, 0.518136084, 0.6418975, 0.544278622, 0.723721623, 0.562211514, 0.66326499, 0.508609235, 0.637666106, 0.538920939, 0.717034161, 0.551794052, 0.649865389, 0.501196623, 0.627367914, 0.553720176, 0.710835516, 0.560871124, 0.648390889, 0.515866756, 0.643378079, 0.545407653, 0.700719178, 0.551439881, 0.667948604, 0.518550992, 0.642262638, 0.545015275, 0.723837614, 0.561299503, 0.66364634, 0.50868237, 0.637585998, 0.538867891, 0.717289627, 0.552060187, 0.649815857, 0.501671135, 0.627029777, 0.553831935, 0.711036384, 0.561190069, 0.648076415, 0.515785396, 0.643129468, 0.54662478, 0.700506032, 0.550594211, 0.667993069, 0.518003225, 0.641712606, 0.5452106, 0.723670483, 0.561323524, 0.662763059, 0.507794023, 0.637037992, 0.539359212, 0.7168203, 0.551544726, 0.649184525, 0.499967694, 0.626604497, 0.55340749, 0.710750997, 0.55963546, 0.648009419, 0.515028656, 0.64267081, 0.544928968, 0.700768352, 0.549116492, 0.667880058, 0.516597927, 0.641732037, 0.544555128, 0.724057555, 0.560228586, 0.663054228, 0.506934643, 0.637262881, 0.537996113, 0.717395365, 0.551471353, 0.649622202, 0.500424445, 0.626279593, 0.552757442, 0.71049571, 0.559699714, 0.648289323, 0.514215112, 0.642632544, 0.544742048, 0.700310171, 0.550078988, 0.66805613, 0.516463339, 0.641965747, 0.543501973, 0.723604321, 0.560796916, 0.662905693, 0.506255627, 0.637532234, 0.537459493, 0.717045188, 0.550341964, 0.649522305, 0.498478442, 0.626358926, 0.55199182, 0.711112201, 0.560333073, 0.648207128, 0.514372051, 0.643006206, 0.544847369, 0.700159848, 0.549007893, 0.667993307, 0.516209185, 0.641413271, 0.542810619, 0.724105954, 0.559355855, 0.66265583, 0.50629127, 0.636843204, 0.537653446, 0.717288435, 0.551021993, 0.649348855, 0.499046385, 0.626220047, 0.551356852, 0.711223423, 0.558819234, 0.647639513, 0.513501167, 0.642216146, 0.543324888, 0.70079726, 0.548504114, 0.667620242, 0.515315711, 0.641271651, 0.542399466, 0.724305868, 0.55916965, 0.662713408, 0.506204963, 0.63693136, 0.53703177, 0.717589557, 0.551090717, 0.649034739, 0.499139726, 0.626438141, 0.551600814, 0.711577296, 0.558549166, 0.647595942, 0.51375699, 0.642347634, 0.543392718, 0.701598763, 0.548386693, 0.667194664, 0.516345203, 0.641080141, 0.542543769, 0.724428952, 0.559236586, 0.662598789, 0.506782711, 0.636709392, 0.537165344, 0.717870593, 0.550268233, 0.648783982, 0.499164045, 0.62618804, 0.551290989, 0.711226761, 0.559156299, 0.647490919, 0.514119387, 0.642322421, 0.543732107, 0.701447785, 0.549321413, 0.66752845, 0.51665622, 0.641270399, 0.542959809, 0.724578023, 0.559110045, 0.662522972, 0.506922841, 0.637294769, 0.537324011, 0.71836853, 0.551108897, 0.648930192, 0.499991775, 0.626220405, 0.551624358, 0.711808264, 0.559308946, 0.647568107, 0.514625251, 0.642517865, 0.544289827, 0.702124357, 0.549202681, 0.667438269, 0.516822278, 0.641506255, 0.543057501, 0.725005388, 0.560029387, 0.66275692, 0.50666374, 0.636643112, 0.537807465, 0.718525708, 0.551667154, 0.649061501, 0.500249088, 0.626085162, 0.553531766, 0.712114334, 0.55901891, 0.648295701, 0.514220476, 0.641714275, 0.545751274, 0.701835454, 0.54843843, 0.667897701, 0.516298652, 0.641457319, 0.545370519, 0.724772692, 0.559698045, 0.662881851, 0.506298244, 0.636342824, 0.539311945, 0.71773237, 0.55025506, 0.648867667, 0.499610901, 0.626182139, 0.553106964, 0.712162733, 0.560268223, 0.647596717, 0.514364064, 0.642061234, 0.545820653, 0.702069938, 0.549090862, 0.667662203, 0.516300201, 0.641322792, 0.545173645, 0.725688517, 0.56010282, 0.662905097, 0.506925523, 0.636432528, 0.538857102, 0.718714237, 0.551368475, 0.648661256, 0.499638468, 0.625746548, 0.553802133, 0.712396562, 0.559809804, 0.647478163, 0.514711678, 0.642143488, 0.54537046, 0.702166677, 0.549046874, 0.667288125, 0.51606673, 0.64164418, 0.544380248, 0.725636601, 0.559073389, 0.662691951, 0.506414831, 0.637168467, 0.538291216, 0.718849063, 0.550519407, 0.64882946, 0.499779314, 0.627034485, 0.55389756, 0.711848378, 0.55999285, 0.647711515, 0.514116347, 0.642355621, 0.546105981, 0.701442599, 0.548775852, 0.667425811, 0.516505659, 0.641681254, 0.544826269, 0.724696517, 0.560346127, 0.662401259, 0.507140517, 0.636871636, 0.538778603, 0.718326986, 0.551423669, 0.648778558, 0.499788672, 0.627035141, 0.553555012, 0.711665988, 0.560806036, 0.647906125, 0.514348984, 0.642483413, 0.546347141, 0.702110231, 0.549946666, 0.667557001, 0.516125619, 0.642403722, 0.545855165, 0.725778818, 0.560979903, 0.662327826, 0.507261157, 0.637462914, 0.539586723, 0.719252169, 0.551347852, 0.649089456, 0.499842286, 0.627204895, 0.554137588, 0.712121189, 0.55942589, 0.647622347, 0.514551938, 0.64352113, 0.547839701, 0.70220691, 0.551181257, 0.666943848, 0.516753137, 0.643525064, 0.547280431, 0.726072729, 0.561536729, 0.662154019, 0.507333398, 0.638673544, 0.541298747, 0.719094396, 0.552366614, 0.648739457, 0.500388205, 0.628157377, 0.556264579, 0.712452948, 0.56161958, 0.647096872, 0.514172375, 0.644188046, 0.548436284, 0.702458501, 0.550736189, 0.666978538, 0.516282916, 0.643576145, 0.547464907, 0.72569406, 0.561312139, 0.661989272, 0.506788611, 0.638694942, 0.541941702, 0.718560398, 0.55199331, 0.64842397, 0.499916971, 0.628616035, 0.5568133, 0.712333322, 0.561013699, 0.646904051, 0.513653576, 0.643940985, 0.548461556, 0.702107906, 0.550126493, 0.66685611, 0.515263796, 0.643482387, 0.547653198, 0.725436807, 0.560666144, 0.661860526, 0.506306648, 0.638531387, 0.541872203, 0.718935132, 0.55154258, 0.648302138, 0.499546647, 0.62811625, 0.556203127, 0.712488949, 0.560629845, 0.646846712, 0.513512313, 0.643791258, 0.548392355, 0.702122748, 0.549095154, 0.666539431, 0.515172243, 0.643379271, 0.547587097, 0.725126565, 0.559853792, 0.661627889, 0.50663203, 0.638510406, 0.541949332, 0.718382597, 0.550572872, 0.648000538, 0.49893266, 0.62787658, 0.556413829, 0.711911917, 0.560108066, 0.646828115, 0.513480365, 0.643761992, 0.548207462, 0.701718509, 0.549650908, 0.666648209, 0.515321136, 0.642765284, 0.547618032, 0.725052118, 0.560416341, 0.661777437, 0.506255865, 0.637948215, 0.541672528, 0.718446493, 0.551007807, 0.647772431, 0.498736978, 0.627220929, 0.556817412, 0.712011337, 0.560371697, 0.646832466, 0.513076961, 0.64320606, 0.548691511, 0.70222801, 0.549077332, 0.666362107, 0.514263868, 0.642693043, 0.547602952, 0.725720882, 0.560003877, 0.66153729, 0.505840302, 0.637915432, 0.541730404, 0.718631506, 0.552019, 0.647950649, 0.499005616, 0.627802312, 0.556445122, 0.712333024, 0.561311781, 0.646682441, 0.513254523, 0.643169761, 0.548237741, 0.702016175, 0.550673246, 0.666162252, 0.515423059, 0.64262408, 0.547532916, 0.72550565, 0.561169028, 0.66187191, 0.507106304, 0.638033152, 0.541418195, 0.718662202, 0.552653909, 0.64796561, 0.499909014, 0.627654552, 0.556581438, 0.712159455, 0.561653852, 0.646729946, 0.514452398, 0.643038213, 0.548641026, 0.702099681, 0.550964296, 0.666562498, 0.51616478, 0.642425418, 0.548015356, 0.725264311, 0.561731398, 0.66180706, 0.506773055, 0.637593448, 0.541984856, 0.7182796, 0.552408934, 0.648054004, 0.500478148, 0.627398193, 0.557304859, 0.712008417, 0.562136173, 0.646811664, 0.514574707, 0.642924547, 0.548823178, 0.701884985, 0.551178694, 0.666753232, 0.51683569, 0.642373919, 0.548177123, 0.725492954, 0.561729074, 0.661832809, 0.507123113, 0.63749367, 0.541745186, 0.718714058, 0.552523315, 0.648112595, 0.500126064, 0.627051711, 0.556501031, 0.712187529, 0.561595738, 0.646686673, 0.514937341, 0.642768443, 0.548332572, 0.701738238, 0.551121831, 0.666858137, 0.516682565, 0.641882896, 0.547636569, 0.725326061, 0.561588168, 0.661976397, 0.507478297, 0.637411416, 0.541812301, 0.71818763, 0.552440047, 0.648048401, 0.500647485, 0.627159774, 0.556550682, 0.711742342, 0.561570227, 0.646881223, 0.514937043, 0.642849863, 0.549134493, 0.701767087, 0.551072061, 0.666675985, 0.517554939, 0.64208281, 0.548661292, 0.725512922, 0.560871243, 0.661592603, 0.508046508, 0.637653589, 0.54258436, 0.718815804, 0.552332163, 0.648081183, 0.500943363, 0.626972258, 0.557211161, 0.71251893, 0.560919285, 0.646649718, 0.515694916, 0.64288801, 0.548855603, 0.701843619, 0.550594211, 0.666951656, 0.517680705, 0.642418146, 0.548156738, 0.725399315, 0.561084926, 0.662072718, 0.508170664, 0.637655854, 0.542474985, 0.718411863, 0.552321851, 0.648349106, 0.500386477, 0.626783669, 0.557179928, 0.712227643, 0.560702026, 0.646684527, 0.515670955, 0.642771602, 0.548641443, 0.701700807, 0.551286697, 0.666605949, 0.517791331, 0.642111719, 0.548388481, 0.725421011, 0.562074661, 0.661803246, 0.507968187, 0.637654364, 0.542377591, 0.718574762, 0.552711308, 0.647999406, 0.501762986, 0.62764442, 0.556962669, 0.71232307, 0.561447799, 0.646947026, 0.516807973, 0.643140256, 0.548577845, 0.701852918, 0.55140686, 0.667078912, 0.519653857, 0.642669499, 0.548476577, 0.725585163, 0.561174214, 0.662106991, 0.510230124, 0.638241887, 0.542299688, 0.718756735, 0.552436709, 0.648396432, 0.502073407, 0.627933443, 0.55647409, 0.712059498, 0.561178505, 0.647207916, 0.517893374, 0.643252075, 0.549170256, 0.701906681, 0.550718486, 0.666823626, 0.519750714, 0.642936468, 0.549323559, 0.725159168, 0.562103391, 0.662957191, 0.510880172, 0.638340652, 0.542582035, 0.718498051, 0.552517295, 0.648622155, 0.502533436, 0.627862692, 0.55691427, 0.712502718, 0.562063813, 0.647170484, 0.516984165, 0.6433146, 0.549594223, 0.701982737, 0.55199641, 0.667245805, 0.519021988, 0.643019199, 0.548904836, 0.725305021, 0.561778665, 0.662275851, 0.509411871, 0.638714135, 0.542621553, 0.718608737, 0.552616, 0.648570061, 0.501471639, 0.627670527, 0.556429565, 0.711688578, 0.56067431, 0.646959424, 0.515595376, 0.64295274, 0.548773706, 0.701555014, 0.551532328, 0.666863918, 0.518175483, 0.642266214, 0.548003912, 0.724923611, 0.562296867, 0.661740005, 0.508270323, 0.637573719, 0.542122424, 0.718061566, 0.553421438, 0.648083448, 0.500963151, 0.627183795, 0.556431711, 0.711339235, 0.562773883, 0.646869659, 0.515697241, 0.642537594, 0.549011648, 0.701315463, 0.552449465, 0.666665912, 0.517573655, 0.642171681, 0.547931135, 0.724824011, 0.562490165, 0.661777258, 0.507193208, 0.637008071, 0.5411309, 0.717856467, 0.552664936, 0.64839679, 0.499212474, 0.627289772, 0.555067658, 0.711485505, 0.562740505, 0.647113621, 0.513374567, 0.641899526, 0.547457397, 0.701225102, 0.551563561, 0.666909158, 0.515097141, 0.64170748, 0.547377884, 0.724703133, 0.561483562, 0.66192162, 0.506667852, 0.637366831, 0.541418612, 0.717776775, 0.55312258, 0.648486018, 0.498627216, 0.627101064, 0.555849314, 0.711302459, 0.561999679, 0.647115827, 0.513510704, 0.643014669, 0.547476888, 0.701102674, 0.550779939, 0.666950405, 0.515035391, 0.64209497, 0.547044575, 0.724930167, 0.561128199, 0.661915123, 0.506367505, 0.637514412, 0.540837049, 0.717845082, 0.551718831, 0.648206294, 0.499003053, 0.627056181, 0.556007802, 0.712186992, 0.560314059, 0.646995068, 0.513495326, 0.642114103, 0.547931254, 0.701715231, 0.550348699, 0.666823804, 0.516225755, 0.641777992, 0.547369242, 0.725079358, 0.560794413, 0.661769986, 0.506693542, 0.63747108, 0.5414536, 0.718111277, 0.552330434, 0.647923052, 0.499223143, 0.627373576, 0.556191742, 0.712354779, 0.561224699, 0.646942854, 0.514269352, 0.643551528, 0.548232377, 0.702044547, 0.550046623, 0.667177916, 0.516192317, 0.642528296, 0.547153115, 0.725322723, 0.560760975, 0.662034214, 0.506738782, 0.637962937, 0.541705728, 0.718132854, 0.551427662, 0.648273945, 0.498652935, 0.627821028, 0.556836545, 0.71197331, 0.560107052, 0.64723289, 0.513826251, 0.643571496, 0.548515677, 0.70179987, 0.549513638, 0.667004108, 0.515458167, 0.642877758, 0.548339128, 0.725309789, 0.56049031, 0.66191715, 0.506152332, 0.638211548, 0.542791903, 0.717958629, 0.551824689, 0.648214519, 0.498342872, 0.627447009, 0.557009101, 0.711850166, 0.560511112, 0.64692533, 0.512311757, 0.643148541, 0.54873997, 0.70139426, 0.5496701, 0.666946948, 0.514935255, 0.642380774, 0.548499346, 0.725114822, 0.559421897, 0.661867499, 0.505562365, 0.637553155, 0.541318834, 0.718206406, 0.551061809, 0.648290813, 0.497933924, 0.627893627, 0.556719422, 0.711816251, 0.559320688, 0.647108614, 0.513520598, 0.642959058, 0.548853517, 0.70159477, 0.549383938, 0.666885376, 0.51554817, 0.642896354, 0.549160302, 0.725311339, 0.560374379, 0.66197294, 0.506281197, 0.638352811, 0.543578207, 0.718144953, 0.551144421, 0.648675144, 0.499077559, 0.628105581, 0.559434175, 0.712237239, 0.560154676, 0.646909058, 0.513839781, 0.643078208, 0.551758945, 0.702137172, 0.549372137, 0.666884422, 0.516374767, 0.642569721, 0.550931871, 0.725537241, 0.560169697, 0.662095606, 0.506757677, 0.63807863, 0.545154691, 0.718543947, 0.550709546, 0.648338437, 0.499607831, 0.627733171, 0.559586465, 0.711973548, 0.559514105, 0.647015989, 0.514126837, 0.642795682, 0.551806748, 0.701924086, 0.549320936, 0.66703254, 0.516542912, 0.642646372, 0.550999403, 0.725217938, 0.560128689, 0.662323356, 0.507318377, 0.638315022, 0.545776129, 0.718523383, 0.550216734, 0.648789883, 0.500057936, 0.627894402, 0.56095922, 0.711934566, 0.559930503, 0.646977842, 0.514784873, 0.642984986, 0.55279851, 0.70176512, 0.549470842, 0.666800201, 0.517152369, 0.6427145, 0.55163008, 0.72566694, 0.560965896, 0.662107348, 0.508155286, 0.638158858, 0.545727909, 0.718455791, 0.551944256, 0.648438215, 0.500859916, 0.62802732, 0.560511231, 0.712123454, 0.561166286, 0.647437632, 0.515004575, 0.642944455, 0.552588463, 0.701788008, 0.550666809, 0.667227745, 0.518102109, 0.643137276, 0.551613986, 0.725325584, 0.561107337, 0.662250519, 0.508712113, 0.637943566, 0.545748711, 0.718248606, 0.552205861, 0.648831546, 0.501460433, 0.627865493, 0.561074734, 0.712090373, 0.561790466, 0.64752084, 0.515649676, 0.643272221, 0.552502871, 0.701578081, 0.550683618, 0.667003572, 0.517228186, 0.642749846, 0.551810861, 0.725239992, 0.561712861, 0.662315011, 0.508604109, 0.638329566, 0.544907391, 0.7181229, 0.552554965, 0.648688853, 0.500958145, 0.627748966, 0.560313582, 0.712166786, 0.561322749, 0.647348702, 0.515213311, 0.643656135, 0.552166641, 0.702265978, 0.550917923, 0.667082846, 0.517011344, 0.643503845, 0.552006304, 0.725983977, 0.562033415, 0.662307382, 0.508757114, 0.638711572, 0.546295524, 0.719381154, 0.55290544, 0.648987949, 0.50149107, 0.628940165, 0.562006533, 0.713394761, 0.56185317, 0.647548139, 0.515882492, 0.644306898, 0.553183138, 0.702514768, 0.551022947, 0.667232513, 0.517798305, 0.643692076, 0.552106738, 0.725514233, 0.56121093, 0.662272811, 0.508842289, 0.638795614, 0.545691311, 0.718515754, 0.552497208, 0.64869386, 0.501000583, 0.628609419, 0.560808718, 0.712734461, 0.561408281, 0.647295475, 0.515431821, 0.643831909, 0.552586675, 0.702359498, 0.551176071, 0.667298794, 0.517789721, 0.643109202, 0.55109185, 0.72566545, 0.562340796, 0.662344038, 0.50890857, 0.638562441, 0.545582652, 0.718705058, 0.55274874, 0.648931623, 0.501379311, 0.62864244, 0.560303092, 0.712327063, 0.562342107, 0.647622943, 0.515843153, 0.643542528, 0.552184463, 0.701812804, 0.55219388, 0.667197824, 0.51788342, 0.643171489, 0.551273406, 0.725442767, 0.562882781, 0.662114978, 0.508519053, 0.638628721, 0.54551512, 0.717734516, 0.552904785, 0.648372233, 0.501376092, 0.62810874, 0.560644567, 0.712020159, 0.563069999, 0.647831202, 0.516044557, 0.643579304, 0.552821279, 0.701917648, 0.552519858, 0.667474568, 0.518366635, 0.643349946, 0.551671147, 0.725070834, 0.562678337, 0.662382126, 0.508924007, 0.638269722, 0.545073569, 0.718198419, 0.553938925, 0.649149656, 0.501371026, 0.628049672, 0.560741961, 0.712135077, 0.563114941, 0.647945881, 0.515778899, 0.644030571, 0.552428305, 0.701751053, 0.552563488, 0.667450547, 0.518210053, 0.643127143, 0.55174309, 0.725036323, 0.563093305, 0.662617624, 0.509104073, 0.638372838, 0.545207262, 0.718002975, 0.553751528, 0.649049401, 0.501699269, 0.628376245, 0.560706615, 0.712063789, 0.563206732, 0.648060203, 0.51604867, 0.6436373, 0.552498221, 0.702139974, 0.552871048, 0.667721033, 0.518036127, 0.643732011, 0.551476061, 0.725606918, 0.563974857, 0.662935495, 0.509050131, 0.639033139, 0.54574883, 0.718265235, 0.554683983, 0.649468005, 0.5010584, 0.628732383, 0.56071341, 0.712209105, 0.563400745, 0.647528052, 0.515841484, 0.64402914, 0.552614152, 0.701904118, 0.552488863, 0.667515814, 0.518107295, 0.643194318, 0.551612318, 0.724901199, 0.563126862, 0.662750542, 0.508507013, 0.638801575, 0.544980824, 0.717849791, 0.554518402, 0.649026811, 0.500788152, 0.628474772, 0.56019038, 0.711762547, 0.563275576, 0.647966266, 0.515319049, 0.643814325, 0.552265048, 0.701658607, 0.553024769, 0.667502701, 0.517649174, 0.64369756, 0.551689863, 0.725136757, 0.56388849, 0.66302532, 0.508448482, 0.638747036, 0.545772254, 0.71802634, 0.554977596, 0.649620593, 0.500478148, 0.628739715, 0.560885727, 0.711795807, 0.564386666, 0.648187578, 0.515375078, 0.643850684, 0.552106142, 0.701603651, 0.554402411, 0.667897463, 0.517337799, 0.643421233, 0.551261783, 0.725094378, 0.56410408, 0.663194954, 0.507556975, 0.638796926, 0.544882298, 0.717957675, 0.553876162, 0.64951539, 0.500230074, 0.628570437, 0.560137451, 0.71164012, 0.563817501, 0.648222268, 0.515197277, 0.643891156, 0.552200496, 0.701852977, 0.553778887, 0.667798877, 0.516885579, 0.643152595, 0.551631212, 0.725014508, 0.563841581, 0.662928581, 0.507799208, 0.638811409, 0.545214534, 0.717838347, 0.554191232, 0.649637222, 0.500102758, 0.6285128, 0.560534477, 0.711738944, 0.563969851, 0.648105502, 0.514683127, 0.643762589, 0.552247882, 0.701360345, 0.552930176, 0.667714119, 0.51730597, 0.643583536, 0.551520407, 0.724967778, 0.563634694, 0.662754416, 0.507774711, 0.638578832, 0.545324147, 0.718038976, 0.553891122, 0.649661541, 0.500567555, 0.629067361, 0.560267448, 0.711995423, 0.563728511, 0.648197293, 0.515498936, 0.64432466, 0.55221957, 0.701640368, 0.553199768, 0.668096125, 0.517382145, 0.643957257, 0.55183208, 0.725034714, 0.564259946, 0.662999213, 0.507735312, 0.639282167, 0.545231521, 0.717696488, 0.554184258, 0.649442255, 0.500749588, 0.629161119, 0.560431302, 0.711876214, 0.563639164, 0.648170173, 0.515012026, 0.64395535, 0.552100837, 0.701643944, 0.552904308, 0.667868853, 0.517346442, 0.643492997, 0.551351786, 0.724990368, 0.563194036, 0.663197041, 0.508388877, 0.638946116, 0.545423925, 0.717342913, 0.553703487, 0.649410784, 0.500854492, 0.629052043, 0.560495138, 0.711322308, 0.563379288, 0.648059607, 0.515568078, 0.643698812, 0.55228591, 0.701614022, 0.552784204, 0.667777479, 0.517934382, 0.64376092, 0.551674962, 0.724868894, 0.563150108, 0.662866235, 0.508589268, 0.638961375, 0.545172691, 0.717575014, 0.553606808, 0.649533331, 0.500695169, 0.629433632, 0.560751855, 0.711673379, 0.562697589, 0.647943497, 0.515542865, 0.644305766, 0.552373528, 0.701219916, 0.552241683, 0.667664707, 0.51744467, 0.644116461, 0.551728547, 0.724906862, 0.562778115, 0.662852883, 0.508457184, 0.639131546, 0.545404255, 0.717654109, 0.553243756, 0.649424851, 0.500966251, 0.629269421, 0.560527503, 0.711723566, 0.563530266, 0.648038208, 0.515329063, 0.644431651, 0.553340673, 0.701712489, 0.553589761, 0.667670071, 0.517457664, 0.644451976, 0.552598953, 0.725033164, 0.56316191, 0.662939072, 0.508985341, 0.639468908, 0.545642853, 0.718306482, 0.554379582, 0.649566293, 0.500857234, 0.629761159, 0.560817063, 0.711942255, 0.563431621, 0.64822799, 0.515568495, 0.644882679, 0.552643061, 0.701761484, 0.552676201, 0.668017209, 0.517562091, 0.644814849, 0.551672041, 0.724899888, 0.563406467, 0.662677944, 0.508553803, 0.639948726, 0.545543075, 0.717851102, 0.553931832, 0.649672687, 0.501305103, 0.629951596, 0.561300874, 0.712054789, 0.563154817, 0.648142636, 0.515299857, 0.645233154, 0.553092957, 0.701558828, 0.552579641, 0.667490304, 0.51811111, 0.644854844, 0.552428484, 0.725171626, 0.563377976, 0.663201451, 0.508916616, 0.640195191, 0.545896709, 0.718141913, 0.553755224, 0.649610221, 0.501092494, 0.629723072, 0.561216474, 0.711876154, 0.562773347, 0.648369431, 0.515535831, 0.644670367, 0.552230537, 0.701602876, 0.551977515, 0.66780597, 0.517901301, 0.644456804, 0.55222702, 0.725183964, 0.563355327, 0.663352251, 0.508703411, 0.639599502, 0.545248687, 0.718007088, 0.554005206, 0.6497159, 0.501676738, 0.628988922, 0.560541451, 0.711893618, 0.562747717, 0.648027718, 0.51600939, 0.644105554, 0.551601589, 0.701211214, 0.552312553, 0.667651594, 0.518113077, 0.643431604, 0.55081135, 0.72388351, 0.562467694, 0.662559569, 0.508515298, 0.638487399, 0.544682324, 0.716774046, 0.553820312, 0.648923159, 0.500906348, 0.628516018, 0.560173988, 0.710487843, 0.563539147, 0.647215128, 0.515057445, 0.64360249, 0.552309155, 0.700094819, 0.553158164, 0.666874528, 0.516997278, 0.643771231, 0.551945627, 0.723603249, 0.563078046, 0.662439764, 0.507968128, 0.639134943, 0.546090066, 0.716854632, 0.553653598, 0.648521006, 0.500223458, 0.628806353, 0.560643375, 0.710592806, 0.562978208, 0.647264242, 0.515196323, 0.64428854, 0.552704096, 0.700798154, 0.553257346, 0.666673779, 0.517002344, 0.644060791, 0.552457094, 0.724198103, 0.562790394, 0.661971748, 0.507445216, 0.639028251, 0.545787811, 0.716945291, 0.553710401, 0.648098171, 0.499933004, 0.629002988, 0.560530901, 0.710596561, 0.561603189, 0.64686352, 0.515069246, 0.643717229, 0.552641749, 0.700703979, 0.552881598, 0.666256309, 0.516215861, 0.644172549, 0.552213967, 0.723730266, 0.56199652, 0.661445677, 0.507256925, 0.639179885, 0.546143711, 0.71671325, 0.552826703, 0.647975028, 0.499280959, 0.629637122, 0.561207235, 0.7102108, 0.561401248, 0.646495461, 0.514138281, 0.644568443, 0.552654922, 0.70011133, 0.551036298, 0.666184306, 0.516429424, 0.644783378, 0.552528977, 0.723407209, 0.561840475, 0.661342084, 0.507991195, 0.640440941, 0.546418071, 0.716408789, 0.551785231, 0.64772886, 0.501192987, 0.630181968, 0.561444461, 0.710449994, 0.561376929, 0.646421611, 0.515104234, 0.644786417, 0.553720295, 0.699945748, 0.551594317, 0.666347504, 0.517201543, 0.64490217, 0.552624226, 0.723068714, 0.561903358, 0.661236346, 0.507523239, 0.640070081, 0.546231449, 0.716114461, 0.552628815, 0.647890747, 0.500003159, 0.629691184, 0.561573803, 0.710125685, 0.561731815, 0.646377981, 0.51467979, 0.644810975, 0.553815603, 0.699873686, 0.551745892, 0.665992796, 0.517151535, 0.644846499, 0.552686274, 0.723419845, 0.562452078, 0.661261141, 0.507812917, 0.639929771, 0.546747923, 0.716449142, 0.55291307, 0.647891521, 0.500067472, 0.629522979, 0.561360896, 0.709823251, 0.561754465, 0.646457314, 0.514844358, 0.644585729, 0.553353906, 0.699403107, 0.550759077, 0.665959954, 0.517268598, 0.644204795, 0.552942038, 0.722886264, 0.561949193, 0.661010027, 0.507256031, 0.639321625, 0.546977401, 0.715567291, 0.553004026, 0.64778769, 0.50006932, 0.629524529, 0.561289847, 0.709737539, 0.562277138, 0.646391749, 0.514063895, 0.644418895, 0.554120123, 0.699924409, 0.551808536, 0.666288376, 0.516280472, 0.644414723, 0.553282559, 0.723476648, 0.562586188, 0.661128998, 0.507448018, 0.639572442, 0.547126651, 0.71645534, 0.55246985, 0.647932529, 0.49994278, 0.629623234, 0.561788321, 0.709898114, 0.561235309, 0.646675169, 0.515054882, 0.644181728, 0.553806543, 0.70013684, 0.551334798, 0.666402996, 0.516544521, 0.644297004, 0.552963078, 0.723402143, 0.561830878, 0.661242187, 0.50719738, 0.639489949, 0.546884418, 0.716337562, 0.552550673, 0.647850871, 0.499377728, 0.629379034, 0.56139797, 0.710353851, 0.561010182, 0.646844089, 0.513892293, 0.64412117, 0.553416908, 0.699795663, 0.55052501, 0.666326046, 0.515833318, 0.643925667, 0.553350508, 0.723434389, 0.561902404, 0.661394238, 0.507223248, 0.639244437, 0.54609102, 0.716326773, 0.552284598, 0.647999108, 0.499146104, 0.629373133, 0.561758935, 0.7099123, 0.561475277, 0.646774471, 0.514116228, 0.644165993, 0.553635478, 0.699644029, 0.551305354, 0.666323543, 0.516310513, 0.643634915, 0.552654624, 0.72319293, 0.560362041, 0.661191285, 0.506818533, 0.639218032, 0.546639204, 0.715705872, 0.551992953, 0.648006558, 0.499166936, 0.629230201, 0.561830461, 0.709709704, 0.561672747, 0.646418393, 0.513636529, 0.64426136, 0.553450763, 0.699575484, 0.55072701, 0.665955067, 0.515976012, 0.644891381, 0.553888798, 0.723189533, 0.561802387, 0.661449969, 0.507247567, 0.640146613, 0.547094524, 0.715955853, 0.552473307, 0.647728324, 0.499090225, 0.630189478, 0.562070072, 0.710075796, 0.561613679, 0.646197438, 0.513413906, 0.645231485, 0.554955006, 0.699905574, 0.551750064, 0.666185319, 0.515557826, 0.645677269, 0.554720104, 0.723916292, 0.562352419, 0.661596477, 0.506948233, 0.641043305, 0.548077464, 0.716605604, 0.553131878, 0.648112476, 0.499259949, 0.631070852, 0.5635162, 0.710992098, 0.562240958, 0.64675957, 0.51387769, 0.646060884, 0.555948973, 0.700877011, 0.552049518, 0.666086614, 0.516103804, 0.646193027, 0.554635286, 0.724110663, 0.562537372, 0.661227286, 0.506349862, 0.64068234, 0.548051953, 0.716874599, 0.553586364, 0.648101985, 0.499099255, 0.630503356, 0.563287735, 0.710741341, 0.562774003, 0.646223247, 0.512606978, 0.645780981, 0.555057228, 0.700532436, 0.553268254, 0.666316211, 0.515250683, 0.645638883, 0.554872453, 0.724237442, 0.563307941, 0.661327779, 0.505465925, 0.641097188, 0.54801935, 0.716419935, 0.554072618, 0.648500204, 0.49832201, 0.630819798, 0.563169241, 0.710646749, 0.563764393, 0.647074461, 0.513527155, 0.645325482, 0.5548715, 0.700463593, 0.553113163, 0.666313827, 0.515827119, 0.645665944, 0.554563463, 0.723873138, 0.563458145, 0.661378145, 0.506802559, 0.640634894, 0.547509789, 0.716776669, 0.55376786, 0.648433149, 0.499187678, 0.63086158, 0.56262821, 0.7107265, 0.563356042, 0.646519959, 0.513766885, 0.6455971, 0.553794801, 0.700338244, 0.553148627, 0.66638726, 0.515472531, 0.645451605, 0.553849936, 0.723484814, 0.56312871, 0.661551952, 0.506411016, 0.640601635, 0.547387123, 0.716134787, 0.554657578, 0.648178697, 0.499511838, 0.630248904, 0.561286092, 0.710536957, 0.564117551, 0.646237075, 0.513588428, 0.644742191, 0.553831697, 0.699791729, 0.552652478, 0.665822685, 0.515817463, 0.645062208, 0.553547442, 0.724316239, 0.563797891, 0.662065804, 0.506277382, 0.641036034, 0.547621012, 0.717078388, 0.554836154, 0.648337603, 0.497956991, 0.631712258, 0.563306272, 0.710591674, 0.56373024, 0.64686656, 0.512442589, 0.647079408, 0.555359423, 0.700494349, 0.55338341, 0.666240692, 0.514369667, 0.646705866, 0.555131555, 0.725191057, 0.563798189, 0.661558628, 0.504973352, 0.642054915, 0.548399866, 0.717116654, 0.554590881, 0.648206651, 0.498046577, 0.631993532, 0.563330531, 0.710716307, 0.562770188, 0.646745026, 0.512399197, 0.646330953, 0.554685056, 0.70031935, 0.552871823, 0.666304708, 0.514236808, 0.646217465, 0.554598391, 0.724188626, 0.563860595, 0.6619488, 0.50497967, 0.641401231, 0.548120201, 0.716596425, 0.554279625, 0.648359418, 0.497619152, 0.631330848, 0.563067913, 0.710551441, 0.563686609, 0.64713788, 0.511717081, 0.646209061, 0.555012703, 0.7007218, 0.552611113, 0.666806638, 0.513678968, 0.645773709, 0.553793967, 0.724595308, 0.563259184, 0.66188091, 0.504797339, 0.6409958, 0.546925783, 0.717190564, 0.554068029, 0.648456514, 0.497671425, 0.631139994, 0.561249197, 0.710336626, 0.562869251, 0.646802604, 0.511925578, 0.645720303, 0.553383291, 0.699964523, 0.552241445, 0.666513145, 0.514299333, 0.645419121, 0.55337739, 0.723703146, 0.562588692, 0.661906123, 0.505466759, 0.640910387, 0.546473801, 0.716448665, 0.553184688, 0.648509026, 0.498760998, 0.631231725, 0.562045097, 0.710615575, 0.563122809, 0.646889985, 0.51266706, 0.6460765, 0.553283513, 0.700378478, 0.552954793, 0.666585624, 0.514760256, 0.645841122, 0.553002834, 0.723809302, 0.563441813, 0.661676943, 0.506198585, 0.641245246, 0.546453416, 0.716558397, 0.553742349, 0.648274362, 0.498394847, 0.63117528, 0.561983764, 0.710526049, 0.56286037, 0.647164285, 0.513287306, 0.646220803, 0.553448379, 0.700199068, 0.552342355, 0.666552544, 0.51511538, 0.645812392, 0.55305326, 0.723868489, 0.563367486, 0.662153721, 0.506140351, 0.641161442, 0.546200514, 0.716594696, 0.554077029, 0.648398399, 0.498447627, 0.631120265, 0.561697125, 0.710601985, 0.563419759, 0.647369444, 0.513209224, 0.645957589, 0.553165913, 0.700376034, 0.552964926, 0.66685313, 0.515201032, 0.645863414, 0.553155065, 0.724351048, 0.563514233, 0.661792636, 0.505650222, 0.640923619, 0.546315193, 0.716671467, 0.554499328, 0.648338079, 0.49846518, 0.63056916, 0.561631739, 0.711039484, 0.563287675, 0.646871746, 0.51271522, 0.645417929, 0.553266048, 0.700534284, 0.553225458, 0.6665622, 0.514675617, 0.645574093, 0.552883327, 0.724284589, 0.563178301, 0.661814213, 0.506067812, 0.640898645, 0.546191394, 0.716753125, 0.554180026, 0.64783746, 0.49865362, 0.630749643, 0.561102748, 0.710788369, 0.563260317, 0.646886289, 0.512902021, 0.645551085, 0.55315882, 0.700502813, 0.553189516, 0.666453004, 0.51488179, 0.645842493, 0.552799582, 0.724037349, 0.56360513, 0.661550701, 0.505559862, 0.640988648, 0.5459553, 0.71647507, 0.554047465, 0.64775902, 0.49781844, 0.631545007, 0.561484873, 0.71056217, 0.563291609, 0.646584749, 0.512106121, 0.646102786, 0.552829921, 0.700412154, 0.552931845, 0.66600728, 0.514101565, 0.645832062, 0.55337733, 0.724170923, 0.563786924, 0.661452293, 0.505751014, 0.641474009, 0.546221733, 0.71679616, 0.554500997, 0.647663832, 0.498286188, 0.631363869, 0.561305463, 0.710662663, 0.562522471, 0.646273971, 0.512711108, 0.646061361, 0.552813172, 0.700300157, 0.552476227, 0.665596366, 0.514244616, 0.645981133, 0.552011669, 0.724097311, 0.563104689, 0.660399258, 0.505415499, 0.641930521, 0.546006143, 0.716394484, 0.5542714, 0.647019267, 0.498836309, 0.63221103, 0.561205387, 0.710719407, 0.562964082, 0.645894349, 0.513206065, 0.646600485, 0.552261114, 0.700462401, 0.553044319, 0.665698707, 0.515347123, 0.646268427, 0.552084684, 0.724108815, 0.563121796, 0.661028504, 0.506466508, 0.641414523, 0.545358419, 0.716539264, 0.553544104, 0.647009492, 0.499039173, 0.631788552, 0.56058073, 0.710781395, 0.563107431, 0.646096587, 0.513720512, 0.646559894, 0.552259147, 0.700478852, 0.552358449, 0.6659711, 0.514854848, 0.646332562, 0.55223304, 0.724141181, 0.562530458, 0.660794079, 0.50563848, 0.642481446, 0.545531034, 0.716616213, 0.553609014, 0.647365332, 0.498415589, 0.632164538, 0.560120463, 0.710915267, 0.562136531, 0.645987809, 0.513068438, 0.646624804, 0.551855683, 0.700437903, 0.552174449, 0.665742815, 0.514526188, 0.646260977, 0.551757097, 0.724288881, 0.563304126, 0.660704017, 0.505500853, 0.641759694, 0.545502186, 0.716779649, 0.554249287, 0.647163391, 0.498048782, 0.631839931, 0.559744298, 0.711016834, 0.563695312, 0.646163106, 0.512373686, 0.64678514, 0.551247895, 0.700292349, 0.552938342, 0.665875256, 0.514439762, 0.646298468, 0.551325619, 0.723647058, 0.56330502, 0.661079884, 0.504963577, 0.641607225, 0.544396102, 0.716435134, 0.554632485, 0.647595525, 0.498030275, 0.631555796, 0.559533238, 0.71049118, 0.56270963, 0.646712542, 0.512859046, 0.646322191, 0.551140308, 0.700030982, 0.552572668, 0.666160643, 0.514467895, 0.645955503, 0.550934792, 0.723424375, 0.562731683, 0.661031127, 0.505199194, 0.641898811, 0.543572128, 0.716170371, 0.553749681, 0.647847414, 0.497464716, 0.631540537, 0.559484124, 0.710143507, 0.562339485, 0.646335721, 0.512258828, 0.646643102, 0.551482499, 0.700032175, 0.552499533, 0.666090369, 0.514379084, 0.646236837, 0.551036239, 0.723811924, 0.563087285, 0.660977602, 0.505348325, 0.642171979, 0.544974089, 0.71671629, 0.553739607, 0.647879183, 0.498527467, 0.632504642, 0.560603261, 0.710640848, 0.562832832, 0.647163689, 0.513307989, 0.647365153, 0.552652538, 0.7009992, 0.552682698, 0.666658878, 0.515417576, 0.646739125, 0.551987648, 0.7229774, 0.564174414, 0.661523461, 0.506791592, 0.642442107, 0.545768559, 0.7159639, 0.554931521, 0.647958875, 0.499590039, 0.632426143, 0.560040116, 0.709701598, 0.563528836, 0.646713912, 0.513460398, 0.647565722, 0.551451385, 0.700059474, 0.553281665, 0.666168272, 0.515195131, 0.647583604, 0.551887393, 0.723748267, 0.563533366, 0.661115825, 0.505528808, 0.642462969, 0.545579314, 0.716454208, 0.555164576, 0.648278892, 0.4985044, 0.632228673, 0.560099542, 0.71043843, 0.564031541, 0.646438241, 0.513530195, 0.647001266, 0.552014053, 0.700531185, 0.556153238, 0.666380346, 0.513592362, 0.646033823, 0.55146718, 0.723974347, 0.567110002, 0.661539793, 0.505342901, 0.64132154, 0.544886053, 0.716310918, 0.557675302, 0.647794485, 0.497735471, 0.631210506, 0.559547246, 0.710304439, 0.567314863, 0.646638811, 0.512824595, 0.646476328, 0.552098751, 0.699476659, 0.556459725, 0.665893793, 0.515303612, 0.646140516, 0.551512659, 0.723520756, 0.566484034, 0.660883844, 0.506302357, 0.64192909, 0.545536518, 0.716559231, 0.556865931, 0.646837413, 0.499020129, 0.63201046, 0.560489237, 0.710240126, 0.565924346, 0.645625114, 0.513202369, 0.646483183, 0.552302778, 0.699908018, 0.556323588, 0.665303767, 0.514756918, 0.645735502, 0.551759243, 0.723324358, 0.56616956, 0.66091615, 0.506405711, 0.641778886, 0.545572937, 0.716388524, 0.557773888, 0.647574544, 0.499146938, 0.631822109, 0.56115365, 0.71071142, 0.567887604, 0.646544456, 0.513798594, 0.645918727, 0.552514315, 0.700609386, 0.557758331, 0.66569382, 0.515025914, 0.645739913, 0.55254072, 0.724526167, 0.567961931, 0.661055684, 0.506573677, 0.641579151, 0.546523452, 0.717487335, 0.558681309, 0.647716641, 0.498686045, 0.631108463, 0.561527848, 0.711712599, 0.568091631, 0.646655202, 0.51407671, 0.645880699, 0.553760588, 0.701557279, 0.558794379, 0.666421652, 0.516141415, 0.646194458, 0.55362308, 0.725448608, 0.568609536, 0.661842048, 0.506903708, 0.641374648, 0.547604084, 0.718353987, 0.558909893, 0.648157656, 0.499282181, 0.630876184, 0.562072039, 0.711910307, 0.567617357, 0.646871865, 0.514407873, 0.645791113, 0.553896666, 0.701500237, 0.558331132, 0.666477859, 0.516412377, 0.645567477, 0.553672433, 0.725160301, 0.568097234, 0.662086487, 0.506887972, 0.641067684, 0.547630489, 0.717847764, 0.55845952, 0.648163676, 0.499550045, 0.630463779, 0.56178993, 0.711020887, 0.567717195, 0.646885812, 0.514440298, 0.645891964, 0.554215431, 0.701396286, 0.557862639, 0.666361749, 0.517068863, 0.645600677, 0.553776145, 0.725200355, 0.567776501, 0.661871552, 0.507668793, 0.641326249, 0.547128975, 0.717905223, 0.558315575, 0.648064733, 0.499994904, 0.630505919, 0.561745405, 0.711170971, 0.567392051, 0.646676958, 0.514773428, 0.645580053, 0.55325228, 0.700416088, 0.557429314, 0.666308999, 0.516019583, 0.644840121, 0.552569687, 0.723966122, 0.566524148, 0.661885142, 0.5070135, 0.640640795, 0.546098173, 0.71690619, 0.557769537, 0.647827268, 0.49967888, 0.630258918, 0.561032057, 0.711148381, 0.566305935, 0.646207511, 0.513751566, 0.645360827, 0.552963018, 0.700889051, 0.556365311, 0.666053355, 0.515801787, 0.645423293, 0.552456617, 0.724287689, 0.566704392, 0.661789417, 0.505939484, 0.641293645, 0.546243668, 0.716814876, 0.557206452, 0.648124218, 0.49852398, 0.631123781, 0.56187892, 0.710664153, 0.566473305, 0.646649718, 0.513120532, 0.645958066, 0.553610146, 0.700294673, 0.556194365, 0.666466773, 0.515438497, 0.64557749, 0.552801311, 0.724393427, 0.565892994, 0.661710262, 0.506197155, 0.641486168, 0.546789229, 0.717490256, 0.556863129, 0.647869289, 0.499133974, 0.630934596, 0.561773956, 0.711151958, 0.566233516, 0.646696329, 0.514998317, 0.646078408, 0.55340749, 0.70067358, 0.556501508, 0.66630137, 0.517800212, 0.645579755, 0.552807391, 0.724253774, 0.566881776, 0.661343813, 0.50866586, 0.641269684, 0.546471417, 0.717145145, 0.557712197, 0.647479236, 0.500315189, 0.631397009, 0.56136173, 0.710851371, 0.567193031, 0.646419942, 0.515173554, 0.646393716, 0.552751958, 0.700913429, 0.557018995, 0.666224241, 0.51742065, 0.646201134, 0.552705884, 0.724530041, 0.567179024, 0.661224008, 0.507730901, 0.641417205, 0.545761228, 0.717588007, 0.557274044, 0.647291124, 0.499919087, 0.63150388, 0.560938776, 0.710514128, 0.566815376, 0.64585644, 0.514757991, 0.646286249, 0.552574396, 0.700718045, 0.556675971, 0.665314972, 0.517087042, 0.645793378, 0.552482188, 0.723957658, 0.566855729, 0.661030293, 0.508079529, 0.64212501, 0.545974791, 0.71690315, 0.557433188, 0.647012234, 0.49994275, 0.631192148, 0.561246514, 0.710429609, 0.566842854, 0.646119118, 0.514341116, 0.64637053, 0.552857161, 0.700548291, 0.556453049, 0.665517747, 0.516532898, 0.645704687, 0.552562118, 0.723688245, 0.566181839, 0.660803139, 0.507524312, 0.641768277, 0.54553777, 0.716700077, 0.556776524, 0.647056401, 0.499154031, 0.631279945, 0.56061852, 0.710175812, 0.566179752, 0.645736933, 0.514312923, 0.646149814, 0.552806735, 0.70049262, 0.556865275, 0.665235281, 0.51610893, 0.645790219, 0.552097499, 0.723934293, 0.56558758, 0.660391986, 0.507101059, 0.641686857, 0.545366406, 0.716745913, 0.555883169, 0.646575868, 0.499391317, 0.631075442, 0.560862064, 0.710311353, 0.565106213, 0.645454407, 0.513726234, 0.645937324, 0.552124918, 0.700398266, 0.554358721, 0.664870441, 0.515256763, 0.645296633, 0.551666617, 0.723859131, 0.56501615, 0.660188794, 0.506106257, 0.641759396, 0.544703782, 0.716530561, 0.554957867, 0.646466851, 0.498849243, 0.631421387, 0.560409188, 0.710230887, 0.564581811, 0.645592272, 0.513905108, 0.64637965, 0.552640438, 0.700448215, 0.554154515, 0.665250719, 0.515692055, 0.646441817, 0.55227977, 0.723986387, 0.564874351, 0.660271704, 0.506556153, 0.64285785, 0.545500398, 0.717108786, 0.555605054, 0.646739244, 0.499114543, 0.632158995, 0.560528338, 0.71029067, 0.564463735, 0.645419061, 0.513235688, 0.64709276, 0.552696347, 0.70086205, 0.554745376, 0.664934397, 0.515602231, 0.646720409, 0.551802397, 0.724065423, 0.565239489, 0.660272837, 0.506908774, 0.642668188, 0.545231521, 0.716849923, 0.556357682, 0.646741867, 0.499070585, 0.632153153, 0.560633838, 0.710122406, 0.565276623, 0.645602047, 0.514184177, 0.64725107, 0.55222863, 0.700047195, 0.555287004, 0.665350139, 0.516554713, 0.64671272, 0.551460624, 0.723588884, 0.566370904, 0.660628855, 0.50788945, 0.642742276, 0.545059919, 0.716618598, 0.556577563, 0.646727622, 0.500386715, 0.63218987, 0.559996367, 0.709603846, 0.566104293, 0.645262182, 0.514530957, 0.647147179, 0.551785767, 0.699978292, 0.556397378, 0.665029407, 0.516561985, 0.646752357, 0.551554084, 0.723811567, 0.56641674, 0.660391986, 0.507212758, 0.643413186, 0.544721067, 0.716148853, 0.556352556, 0.646876693, 0.499082059, 0.632696033, 0.559990585, 0.709484637, 0.565628588, 0.645386994, 0.514124691, 0.647563338, 0.551981151, 0.69984293, 0.555775106, 0.664885819, 0.515865743, 0.646855652, 0.551486611, 0.723571181, 0.565762758, 0.659976542, 0.506834626, 0.642794073, 0.544472694, 0.716406465, 0.556713045, 0.64666158, 0.499331564, 0.632387996, 0.560258627, 0.709919035, 0.566037238, 0.645530522, 0.513521731, 0.6477108, 0.55188787, 0.700125158, 0.554033458, 0.665400743, 0.515693843, 0.646616936, 0.551788867, 0.723759711, 0.566294789, 0.660400152, 0.507136226, 0.642941713, 0.545187056, 0.716632366, 0.557303011, 0.646965325, 0.498872876, 0.632290602, 0.560526907, 0.710194707, 0.565189838, 0.645569921, 0.513815343, 0.647142708, 0.552344322, 0.700298429, 0.555269182, 0.665135086, 0.515279889, 0.646401465, 0.552178681, 0.723787785, 0.565960288, 0.660271883, 0.505820453, 0.642821193, 0.544269025, 0.71660161, 0.556183875, 0.646765292, 0.498299956, 0.632335305, 0.560108125, 0.710371673, 0.565698326, 0.645207345, 0.513230026, 0.646701157, 0.551424861, 0.70022285, 0.555291593, 0.665091574, 0.51535964, 0.646413863, 0.551298618, 0.723713636, 0.566364884, 0.659905612, 0.506010532, 0.642391026, 0.544545591, 0.716801345, 0.556675911, 0.646837234, 0.498663694, 0.632006645, 0.559878886, 0.710103571, 0.565651298, 0.645326197, 0.513111413, 0.646956265, 0.551551819, 0.700261414, 0.55578202, 0.664853692, 0.515376985, 0.646346629, 0.550831199, 0.723878324, 0.565758944, 0.659997046, 0.50688678, 0.642774224, 0.543895006, 0.716689289, 0.556350946, 0.646395802, 0.498966724, 0.632198215, 0.559969425, 0.710262656, 0.565582693, 0.64541018, 0.513326705, 0.646854877, 0.551316619, 0.70030576, 0.555886924, 0.664968669, 0.515101612, 0.646302462, 0.55096209, 0.723829687, 0.566056311, 0.659802854, 0.506242037, 0.64284271, 0.543371141, 0.716456294, 0.556418836, 0.64638567, 0.498459846, 0.632235229, 0.559354067, 0.709931135, 0.565181136, 0.645136595, 0.512580633, 0.647056818, 0.551514685, 0.699732661, 0.55531913, 0.664839327, 0.515026033, 0.645820856, 0.550738156, 0.723297775, 0.566264331, 0.659968317, 0.506296873, 0.642380118, 0.543737888, 0.716252267, 0.55614984, 0.646400213, 0.498707056, 0.631110251, 0.559065461, 0.709483504, 0.565006852, 0.645337045, 0.513035417, 0.646550119, 0.551215053, 0.699635208, 0.55481869, 0.66502583, 0.514760911, 0.645620346, 0.550879419, 0.723299563, 0.566108048, 0.65997529, 0.506165206, 0.642284513, 0.543434381, 0.716510832, 0.555922925, 0.646486223, 0.498887658, 0.631509006, 0.558991015, 0.710001588, 0.566042781, 0.645180941, 0.513053596, 0.646949768, 0.550977707, 0.700025558, 0.555838466, 0.665029943, 0.515629053, 0.646033406, 0.550450265, 0.723734319, 0.565989733, 0.660059094, 0.506322682, 0.642516792, 0.543480217, 0.716382265, 0.556704819, 0.646767318, 0.4984532, 0.631148994, 0.558974624, 0.709791124, 0.564981639, 0.645355701, 0.513081074, 0.646177649, 0.550403416, 0.699811697, 0.554903507, 0.664640784, 0.514794648, 0.645331383, 0.549896896, 0.72368288, 0.565366805, 0.659676492, 0.505772114, 0.641602457, 0.543602407, 0.716135561, 0.555830419, 0.646075189, 0.49810192, 0.630983114, 0.558990479, 0.709861159, 0.564707518, 0.644842625, 0.513117194, 0.646057546, 0.550748944, 0.699993551, 0.554603577, 0.664766848, 0.515353441, 0.645409703, 0.549908757, 0.723332942, 0.565653503, 0.659854531, 0.50619632, 0.641756833, 0.542990386, 0.716454208, 0.555811465, 0.646536469, 0.498632252, 0.631382942, 0.558593452, 0.710064232, 0.565444589, 0.645002604, 0.513290644, 0.646732271, 0.550832272, 0.699974358, 0.55564034, 0.66495204, 0.515648365, 0.646078765, 0.55015713, 0.723727643, 0.565371275, 0.659754694, 0.506592453, 0.642041683, 0.543283582, 0.716607332, 0.555984974, 0.646508276, 0.498561651, 0.63190645, 0.559179425, 0.709772944, 0.564384699, 0.644999683, 0.513087392, 0.646711528, 0.55046308, 0.699867964, 0.554373503, 0.664612532, 0.51520294, 0.645952106, 0.550395131, 0.72415942, 0.565351725, 0.659673274, 0.506179214, 0.642260373, 0.542909145, 0.71688354, 0.555667579, 0.646678269, 0.497889608, 0.631873846, 0.558490515, 0.710421264, 0.56410253, 0.644727767, 0.512842536, 0.646990538, 0.55011642, 0.7004143, 0.554950356, 0.664727032, 0.514780462, 0.645978272, 0.550182819, 0.7239694, 0.565998495, 0.659601212, 0.505522847, 0.64197731, 0.542809844, 0.717144966, 0.555787385, 0.646460772, 0.497224391, 0.630847752, 0.558395088, 0.710449576, 0.56459105, 0.645241797, 0.51196897, 0.646043777, 0.550145328, 0.700451374, 0.553740859, 0.664650261, 0.513525963, 0.645222008, 0.549756944, 0.724121928, 0.564485967, 0.65953958, 0.505060613, 0.64164257, 0.542505264, 0.717064559, 0.555635333, 0.64599371, 0.497293204, 0.630827904, 0.558277607, 0.710399568, 0.565156996, 0.64472717, 0.512323797, 0.646038949, 0.550044477, 0.70041424, 0.555391848, 0.664413154, 0.513891578, 0.645196319, 0.54997319, 0.72442013, 0.565925479, 0.659653246, 0.505150199, 0.641408324, 0.542781532, 0.716826797, 0.555736959, 0.64640677, 0.497574002, 0.630932808, 0.558323979, 0.710642397, 0.56403935, 0.644703686, 0.5117414, 0.646567643, 0.549861491, 0.700360358, 0.554895937, 0.664465666, 0.513996899, 0.645664454, 0.549540579, 0.724301994, 0.565244257, 0.659622848, 0.505046427, 0.641599, 0.542013466, 0.717134893, 0.555620193, 0.646246731, 0.49707824, 0.631567359, 0.558576047, 0.710860133, 0.564399362, 0.644678473, 0.512653768, 0.646662891, 0.550286829, 0.700155079, 0.554368198, 0.66446811, 0.51382339, 0.646147907, 0.54927361, 0.724122703, 0.564478815, 0.659531236, 0.504664302, 0.641937792, 0.542434752, 0.716896892, 0.554897845, 0.645941854, 0.497372121, 0.631059468, 0.55802238, 0.710466027, 0.563258529, 0.64431715, 0.512514055, 0.646335125, 0.549791038, 0.700310826, 0.553932846, 0.663788497, 0.514035761, 0.645520151, 0.549601078, 0.72391963, 0.564044774, 0.658818424, 0.506076336, 0.641475916, 0.542325675, 0.716843128, 0.554006159, 0.645302892, 0.498501867, 0.630968928, 0.558070362, 0.710328102, 0.562989473, 0.643977404, 0.512119174, 0.645857096, 0.54987514, 0.700141549, 0.553665042, 0.663654566, 0.51420337, 0.64523536, 0.549758971, 0.724032223, 0.563664794, 0.658421874, 0.505868375, 0.641112268, 0.542453289, 0.717052519, 0.55467701, 0.64521265, 0.497801781, 0.630640745, 0.558251441, 0.71020633, 0.56297648, 0.643985569, 0.512260437, 0.645826578, 0.549885929, 0.700036883, 0.55352664, 0.663696229, 0.514662623, 0.644748271, 0.548788786, 0.723647833, 0.563641071, 0.658339679, 0.505330086, 0.641050041, 0.541959286, 0.716260791, 0.553974867, 0.645209551, 0.497944057, 0.631005824, 0.557757854, 0.709601045, 0.562913954, 0.644049704, 0.512677372, 0.645997286, 0.549428999, 0.699670017, 0.553016722, 0.66373843, 0.514836967, 0.644830823, 0.548854232, 0.723333538, 0.564252794, 0.658520937, 0.506662905, 0.641735733, 0.542506576, 0.716268122, 0.554762363, 0.645436883, 0.498655468, 0.630928278, 0.557544291, 0.709792316, 0.563653469, 0.644113302, 0.512620211, 0.645888627, 0.549749076, 0.69987464, 0.553637087, 0.663723826, 0.51471442, 0.644928813, 0.549166322, 0.723476171, 0.564072609, 0.658675134, 0.506083369, 0.641324341, 0.542124033, 0.716521919, 0.555102944, 0.64549464, 0.498672098, 0.630825698, 0.557829499, 0.709997416, 0.564225256, 0.644215703, 0.51304388, 0.646524012, 0.550096989, 0.700068712, 0.554193676, 0.664133906, 0.515245199, 0.645352006, 0.550032556, 0.723692, 0.564628243, 0.658905268, 0.506313324, 0.641985714, 0.542098701, 0.71647644, 0.554776669, 0.645617425, 0.498797506, 0.630931914, 0.558017492, 0.709961355, 0.56364882, 0.644367814, 0.512943506, 0.646246314, 0.549874961, 0.699764371, 0.553700149, 0.663899183, 0.514974177, 0.645210862, 0.549114227, 0.723456204, 0.564255953, 0.658801258, 0.506329477, 0.641712308, 0.542332828, 0.716166794, 0.554196358, 0.645471632, 0.49771142, 0.630937696, 0.557898104, 0.709739089, 0.56281054, 0.644027948, 0.512497008, 0.646724582, 0.54957968, 0.699729085, 0.553658366, 0.663763881, 0.515511215, 0.645678282, 0.548936784, 0.723509669, 0.564496934, 0.658781469, 0.506930113, 0.641940653, 0.541701674, 0.716094017, 0.55432564, 0.645397305, 0.498728812, 0.631154597, 0.558060706, 0.709533572, 0.563234031, 0.644155025, 0.512684584, 0.646558821, 0.549669206, 0.699844778, 0.553939641, 0.66392827, 0.515157223, 0.645578682, 0.54904741, 0.723275185, 0.563771307, 0.65892297, 0.505857527, 0.642389953, 0.541978478, 0.71601212, 0.554289341, 0.645432115, 0.499015272, 0.631244183, 0.557480514, 0.709239781, 0.562790036, 0.644323349, 0.513026059, 0.646767437, 0.549325347, 0.699653029, 0.552960873, 0.664049625, 0.51532352, 0.645792484, 0.548916042, 0.723427713, 0.563785613, 0.658783615, 0.506556749, 0.642380774, 0.541836143, 0.716061413, 0.553658903, 0.64538604, 0.498475552, 0.631328642, 0.557173193, 0.709689796, 0.563305676, 0.644049466, 0.513132393, 0.64685595, 0.549200356, 0.70010525, 0.553947031, 0.663989484, 0.515414715, 0.64576149, 0.548869133, 0.723942578, 0.563306689, 0.658794284, 0.506536067, 0.642292678, 0.54165864, 0.716560841, 0.554032743, 0.645923376, 0.499010116, 0.631227374, 0.557421505, 0.709805667, 0.562855899, 0.644808412, 0.513754785, 0.646752477, 0.549508214, 0.700265348, 0.554143965, 0.664529979, 0.516168058, 0.646542072, 0.548859298, 0.724230647, 0.563638926, 0.659431517, 0.50695461, 0.643091321, 0.541889906, 0.716771066, 0.554908812, 0.646120608, 0.498848259, 0.632215023, 0.557461441, 0.710200012, 0.56363976, 0.644944131, 0.51359421, 0.647369146, 0.549132466, 0.700363576, 0.554571152, 0.665019572, 0.516344965, 0.646341324, 0.549353719, 0.724502206, 0.564626575, 0.660167277, 0.506915629, 0.643221378, 0.542078912, 0.717299521, 0.554769337, 0.647103429, 0.499903858, 0.632551014, 0.557861447, 0.710536242, 0.563911676, 0.645020366, 0.51444006, 0.647980213, 0.550031185, 0.700311303, 0.554704368, 0.665226817, 0.516581476, 0.647467017, 0.549469352, 0.723860264, 0.564134598, 0.659991682, 0.507686138, 0.644408762, 0.542625427, 0.716777086, 0.554644525, 0.646539986, 0.499532491, 0.633660853, 0.557929754, 0.709782839, 0.563132405, 0.645074308, 0.513921559, 0.648818195, 0.549804986, 0.699658811, 0.553463399, 0.664651096, 0.515558958, 0.647924244, 0.549681842, 0.723717511, 0.563519955, 0.659708858, 0.50742662, 0.644891024, 0.542164624, 0.716599464, 0.554861248, 0.646366835, 0.499675781, 0.633761644, 0.557421386, 0.709537983, 0.563251734, 0.644809246, 0.514149249, 0.6490435, 0.549626052, 0.699903369, 0.553911746, 0.664932072, 0.515696108, 0.64750874, 0.549076796, 0.723594606, 0.563714027, 0.660101414, 0.506962836, 0.64449203, 0.541938603, 0.716743171, 0.554275692, 0.646834731, 0.498987079, 0.633411765, 0.557831407, 0.710258961, 0.562246025, 0.646970391, 0.514083028, 0.648957014, 0.549378395, 0.700641811, 0.553006947, 0.667334557, 0.515058517, 0.648459971, 0.549447417, 0.723892033, 0.563115776, 0.660513222, 0.507192194, 0.645216823, 0.54261452, 0.717323422, 0.554714322, 0.646927476, 0.498351425, 0.634376705, 0.557910502, 0.71026957, 0.563522756, 0.645785868, 0.513017297, 0.649140656, 0.550255835, 0.700611472, 0.553622842, 0.66536808, 0.515089273, 0.648719609, 0.549947739, 0.724429786, 0.563955486, 0.660404086, 0.506664157, 0.645283699, 0.541623235, 0.71697551, 0.554417193, 0.646671653, 0.498500228, 0.634145677, 0.557188928, 0.710492492, 0.562963128, 0.645778835, 0.513615072, 0.649192989, 0.549118936, 0.700618446, 0.55412358, 0.665185809, 0.515555799, 0.648443997, 0.548545003, 0.724637687, 0.563612163, 0.660101891, 0.506669879, 0.644870281, 0.541138291, 0.717208445, 0.554015994, 0.646447897, 0.498360217, 0.634104013, 0.556785822, 0.710076034, 0.562397242, 0.645354867, 0.513679922, 0.649325728, 0.548544049, 0.700570583, 0.553386033, 0.665422082, 0.515211463, 0.648266613, 0.548165143, 0.724508643, 0.564283252, 0.660258353, 0.506727338, 0.64505285, 0.541064441, 0.717094839, 0.554621279, 0.64667666, 0.498041391, 0.633683264, 0.556312859, 0.710324109, 0.562667966, 0.64537245, 0.513466477, 0.649301052, 0.548752904, 0.700544596, 0.553526103, 0.665250599, 0.514918625, 0.648385167, 0.547892332, 0.724160194, 0.56253767, 0.660217226, 0.506089151, 0.645013213, 0.540573418, 0.716945171, 0.553365886, 0.64656508, 0.497933179, 0.633893311, 0.556289077, 0.709927499, 0.56190151, 0.645629048, 0.512483716, 0.64920038, 0.548053861, 0.700053871, 0.552461624, 0.66514498, 0.514923871, 0.648380101, 0.547874093, 0.723521471, 0.561898947, 0.660167456, 0.50635165, 0.644806147, 0.540857971, 0.716303885, 0.552822173, 0.646748602, 0.497613639, 0.633361399, 0.556089938, 0.709059656, 0.561359107, 0.645662487, 0.512846828, 0.649285078, 0.548162043, 0.699323595, 0.552204847, 0.665262222, 0.515040517, 0.648420095, 0.547831297, 0.723387957, 0.562489092, 0.660583019, 0.506446958, 0.644529104, 0.539950192, 0.715909123, 0.553444326, 0.646639228, 0.497448146, 0.633184433, 0.555217981, 0.708931386, 0.560652435, 0.645340383, 0.51218915, 0.648862422, 0.547433197, 0.699238181, 0.551497936, 0.665204406, 0.514780402, 0.647848547, 0.547169209, 0.722590029, 0.562061787, 0.660105646, 0.506841183, 0.644354701, 0.540036917, 0.715362489, 0.551985681, 0.646377265, 0.49815461, 0.633106411, 0.555957615, 0.708287537, 0.560541689, 0.645321906, 0.513017476, 0.648713291, 0.547548175, 0.69838196, 0.55080235, 0.665202081, 0.514575362, 0.647669733, 0.546940684, 0.722265482, 0.561459243, 0.660210073, 0.505948782, 0.643405259, 0.539939642, 0.715155005, 0.552663863, 0.646361887, 0.497131914, 0.632960498, 0.555497646, 0.708270729, 0.560295343, 0.6453439, 0.512468517, 0.648410499, 0.547519624, 0.698459983, 0.551215112, 0.665122628, 0.514736652, 0.647582352, 0.547057867, 0.722353518, 0.561643541, 0.660331309, 0.505851269, 0.643543661, 0.539946795, 0.715172589, 0.551990151, 0.646369278, 0.497617871, 0.632813692, 0.55591321, 0.708233416, 0.559724748, 0.645240843, 0.512554586, 0.648108721, 0.547776103, 0.698543847, 0.55096823, 0.664909422, 0.514227629, 0.647637546, 0.547394454, 0.721952558, 0.560927212, 0.659871578, 0.505973577, 0.643685222, 0.539812446, 0.714825451, 0.551589668, 0.646205962, 0.497602373, 0.633124888, 0.555826962, 0.708433211, 0.559915185, 0.644900799, 0.512681723, 0.648377597, 0.547665656, 0.698388577, 0.551125348, 0.664972365, 0.514989316, 0.647634089, 0.547364175, 0.722245693, 0.561840296, 0.659906685, 0.505767524, 0.643854797, 0.540200412, 0.714879155, 0.552475333, 0.646232307, 0.497916937, 0.633162439, 0.556203723, 0.708172143, 0.560236216, 0.645510256, 0.5130229, 0.649159253, 0.548062325, 0.69830811, 0.551488936, 0.665238023, 0.515040159, 0.647962928, 0.548361778, 0.722877741, 0.561775386, 0.660071075, 0.506217957, 0.644411922, 0.539869308, 0.71476686, 0.551691055, 0.646329343, 0.498027354, 0.633494318, 0.555627286, 0.708038926, 0.559026122, 0.645303369, 0.514010072, 0.648705482, 0.547555387, 0.698144555, 0.549819171, 0.665175915, 0.515806496, 0.647301853, 0.547103286, 0.721843004, 0.560784042, 0.659965694, 0.507090867, 0.643925607, 0.539466858, 0.714632571, 0.550233483, 0.646229088, 0.498808175, 0.632846892, 0.555358231, 0.707807958, 0.558101773, 0.644607365, 0.513834119, 0.647634387, 0.547200978, 0.698138773, 0.548710525, 0.664742708, 0.515673995, 0.646332383, 0.546084583, 0.721692622, 0.559061885, 0.659291685, 0.507281184, 0.642900884, 0.538748085, 0.71428597, 0.549664438, 0.645771444, 0.498894095, 0.632166743, 0.554717541, 0.707475483, 0.557704389, 0.64474231, 0.513818741, 0.647599638, 0.546313524, 0.697328269, 0.548438072, 0.664255083, 0.515730739, 0.64694047, 0.545832217, 0.72076416, 0.558853507, 0.659133255, 0.506288469, 0.643315732, 0.538764417, 0.713960111, 0.549966097, 0.645583332, 0.498352766, 0.632586777, 0.554870427, 0.707042634, 0.557056487, 0.643969595, 0.513163805, 0.648039639, 0.546368837, 0.697643995, 0.548477113, 0.664219141, 0.516063452, 0.646708608, 0.546269774, 0.720752001, 0.55815208, 0.658938706, 0.507532299, 0.643429875, 0.538279355, 0.713457644, 0.54840678, 0.645282745, 0.498655647, 0.63254863, 0.554132164, 0.706650734, 0.556510925, 0.644234836, 0.513606191, 0.64789319, 0.545634508, 0.696854353, 0.547320724, 0.663946152, 0.515504777, 0.647896409, 0.545363903, 0.720975339, 0.557542324, 0.65897882, 0.507421374, 0.644132078, 0.537960231, 0.713768005, 0.548180103, 0.645476639, 0.499125838, 0.633750737, 0.55377835, 0.706859946, 0.556328714, 0.644193709, 0.513940334, 0.648856103, 0.545413435, 0.697097063, 0.547694921, 0.664058566, 0.515726626, 0.6487149, 0.545414805, 0.721154451, 0.558066666, 0.659084439, 0.507276297, 0.644790947, 0.53774029, 0.714153171, 0.548677683, 0.645593584, 0.499395877, 0.633504987, 0.554070234, 0.707180142, 0.55697006, 0.644195914, 0.513855219, 0.649033427, 0.545796931, 0.697353601, 0.546979845, 0.66400218, 0.515945852, 0.648517132, 0.546280026, 0.721182346, 0.557497025, 0.658940434, 0.507950664, 0.644788682, 0.53837949, 0.714258671, 0.548815548, 0.645381391, 0.499463618, 0.634224057, 0.555092394, 0.707757413, 0.556178093, 0.644342542, 0.513749719, 0.648972094, 0.546143174, 0.697810411, 0.546698451, 0.663917482, 0.516147614, 0.648753881, 0.544965267, 0.72088176, 0.556796789, 0.65874815, 0.507813632, 0.64486587, 0.538391113, 0.714200556, 0.547922075, 0.645184219, 0.499005646, 0.633994102, 0.554965138, 0.707516432, 0.556411505, 0.643892407, 0.51347661, 0.6489048, 0.546156406, 0.697648108, 0.546750247, 0.663891196, 0.515029669, 0.648267627, 0.545753479, 0.721729279, 0.557703197, 0.658537865, 0.506128609, 0.644913435, 0.537678301, 0.714163721, 0.54852742, 0.645229518, 0.497567594, 0.633366644, 0.554043114, 0.707537889, 0.555989563, 0.643541455, 0.512292027, 0.648777246, 0.546256781, 0.697511256, 0.545865476, 0.663399756, 0.51421082, 0.647861779, 0.545093358, 0.721208096, 0.556297779, 0.658258557, 0.506263018, 0.644007623, 0.53757441, 0.713911593, 0.546846867, 0.64479357, 0.498556793, 0.633544505, 0.553738534, 0.707204521, 0.554904461, 0.643435836, 0.512810886, 0.648447633, 0.546209276, 0.697390318, 0.545459569, 0.663411319, 0.514293969, 0.647743821, 0.545525551, 0.721205354, 0.556685865, 0.658057213, 0.5059461, 0.643739104, 0.538776457, 0.714003086, 0.547227383, 0.644549131, 0.497655421, 0.632930458, 0.554937899, 0.707226992, 0.555425704, 0.643543363, 0.511750579, 0.648310304, 0.546197355, 0.697218001, 0.546043634, 0.663186014, 0.513908148, 0.647650003, 0.544236779, 0.721108794, 0.557119846, 0.65816015, 0.505360425, 0.643581629, 0.533115745, 0.713657379, 0.54705894, 0.644674718, 0.497197568, 0.633116066, 0.549538493, 0.707354128, 0.555775404, 0.643598318, 0.511648357, 0.648364365, 0.541862786, 0.697206378, 0.545883238, 0.663649321, 0.513383269, 0.647387683, 0.540971935, 0.720669687, 0.556542933, 0.658132911, 0.505274236, 0.643684328, 0.533180535, 0.713870049, 0.546711087, 0.644748926, 0.496710032, 0.63294971, 0.55000025, 0.70774138, 0.555584311, 0.643672049, 0.511859179, 0.648142397, 0.5415892, 0.697505653, 0.545443594, 0.663053513, 0.513107717, 0.647150755, 0.540901542, 0.720996737, 0.55549103, 0.657887518, 0.503843725, 0.643254638, 0.534160197, 0.714279652, 0.545410454, 0.644378364, 0.496520042, 0.632166028, 0.550690949, 0.707306385, 0.554157436, 0.643365622, 0.510681152, 0.647640646, 0.542330921, 0.697729349, 0.545095265, 0.663148046, 0.512829483, 0.646959424, 0.542076945, 0.720914423, 0.555262983, 0.657892168, 0.50442028, 0.643473685, 0.53424108, 0.713625908, 0.545936823, 0.644421279, 0.496519536, 0.632508099, 0.550617397, 0.707775772, 0.55511272, 0.643548489, 0.510902524, 0.648324728, 0.542476773, 0.697960675, 0.545547962, 0.662989259, 0.513253748, 0.647077501, 0.541706562, 0.721640825, 0.555948913, 0.657983422, 0.504367054, 0.643034935, 0.534559131, 0.714224041, 0.546487272, 0.644085646, 0.495821983, 0.631622851, 0.550707281, 0.708111346, 0.554258227, 0.642847598, 0.51047653, 0.647346616, 0.542480588, 0.698076427, 0.544638157, 0.663127124, 0.512277663, 0.646545053, 0.54256469, 0.722513497, 0.555585921, 0.65743655, 0.503933907, 0.642652273, 0.534190476, 0.715262353, 0.546622396, 0.644052923, 0.495667994, 0.631591022, 0.550390542, 0.708676815, 0.554427683, 0.642917037, 0.510418892, 0.647505045, 0.542257667, 0.698897243, 0.545193791, 0.662427306, 0.511575222, 0.646022439, 0.542214155, 0.722389221, 0.554618776, 0.657259226, 0.502791524, 0.64273113, 0.534435153, 0.715113342, 0.546089709, 0.644056022, 0.495176107, 0.631264985, 0.553857625, 0.708675981, 0.553751409, 0.642817855, 0.509978712, 0.646826982, 0.541434646, 0.698785126, 0.544656813, 0.662957072, 0.512046278, 0.6454373, 0.541369975, 0.722301304, 0.554402411, 0.65741241, 0.503171384, 0.641639411, 0.533761203, 0.715377569, 0.545489073, 0.644127727, 0.494915485, 0.630546212, 0.549545527, 0.708464861, 0.553318858, 0.642968118, 0.509750605, 0.646581948, 0.541620016, 0.698474467, 0.544121981, 0.662657857, 0.512123346, 0.645436108, 0.541525841, 0.722113788, 0.55434078, 0.656636655, 0.503671288, 0.641887069, 0.533595502, 0.714836597, 0.545397997, 0.643494546, 0.49548465, 0.630727053, 0.54915905, 0.708234549, 0.553035855, 0.642141223, 0.509827852, 0.646705091, 0.541075826, 0.698699653, 0.543703496, 0.662058413, 0.511311829, 0.645241737, 0.541274846, 0.722339153, 0.554240584, 0.65646708, 0.503287852, 0.641455054, 0.532947659, 0.715171695, 0.54565227, 0.643238723, 0.495559186, 0.630699694, 0.54779619, 0.709061325, 0.553948939, 0.642091036, 0.510295391, 0.646977365, 0.540246665, 0.699418306, 0.545643091, 0.662036002, 0.513085067, 0.646225035, 0.540395856, 0.723115206, 0.556107402, 0.656869471, 0.504129946, 0.642294765, 0.53298521, 0.715807617, 0.546771646, 0.643287003, 0.496282786, 0.631533623, 0.548141301, 0.709321022, 0.554370701, 0.642201185, 0.511486411, 0.64680773, 0.539770365, 0.699513316, 0.54523015, 0.662057459, 0.513208628, 0.645986378, 0.540675402, 0.723084629, 0.555188715, 0.656764448, 0.50427556, 0.641985953, 0.532476962, 0.715585947, 0.546084464, 0.643404067, 0.495353431, 0.630692899, 0.54806596, 0.709157765, 0.55336529, 0.642220438, 0.510521114, 0.646206677, 0.539982557, 0.699770153, 0.544243813, 0.662200332, 0.512075365, 0.645701826, 0.54141432, 0.723230422, 0.555315554, 0.656856298, 0.503754139, 0.642302811, 0.532263458, 0.71601218, 0.545503616, 0.643381834, 0.495292008, 0.63126111, 0.548526764, 0.708953202, 0.55280596, 0.64213109, 0.511025727, 0.646508098, 0.541756392, 0.69912827, 0.54300344, 0.662042737, 0.512627602, 0.645792603, 0.540677011, 0.723324716, 0.554578245, 0.656517804, 0.504411995, 0.642121136, 0.533875585, 0.716806591, 0.546606898, 0.643630564, 0.496715486, 0.630895615, 0.548784912, 0.709619164, 0.553875566, 0.642177582, 0.511686683, 0.646464884, 0.540410459, 0.698748112, 0.544168591, 0.662250102, 0.513007343, 0.645807087, 0.540097952, 0.722472489, 0.554887712, 0.656906188, 0.504618227, 0.642316043, 0.532783031, 0.715574265, 0.54513675, 0.643926919, 0.497701943, 0.63104862, 0.548258305, 0.709204614, 0.553304493, 0.642321467, 0.511748433, 0.646257877, 0.54029274, 0.698473215, 0.544341624, 0.662319541, 0.513715327, 0.64533633, 0.540531039, 0.722001016, 0.554457366, 0.657056689, 0.505182385, 0.641234577, 0.532524586, 0.714220226, 0.54533422, 0.643427253, 0.496946245, 0.630578816, 0.547846794, 0.708388627, 0.55314815, 0.642121971, 0.5128088, 0.64600575, 0.53994292, 0.698798478, 0.544700086, 0.662463188, 0.514733374, 0.64562422, 0.540923417, 0.721747279, 0.554008603, 0.656632185, 0.50582546, 0.641731083, 0.532322645, 0.714458466, 0.54460299, 0.643392563, 0.497450173, 0.630498707, 0.548777938, 0.70786494, 0.554449558, 0.642284989, 0.512307942, 0.645914495, 0.539773643, 0.697592854, 0.544630229, 0.6626212, 0.514319241, 0.644539595, 0.539752543, 0.721618593, 0.554468095, 0.657340288, 0.505671799, 0.641182363, 0.532087684, 0.714557648, 0.544769466, 0.643684387, 0.497900814, 0.630678952, 0.547848403, 0.707912505, 0.552828729, 0.642212033, 0.513399541, 0.646124661, 0.53998661, 0.697860777, 0.543348551, 0.662153602, 0.515186667, 0.645101428, 0.54001832, 0.721194208, 0.553905368, 0.656965971, 0.505880058, 0.641134858, 0.531630039, 0.714135647, 0.544553399, 0.643535614, 0.497743338, 0.631086349, 0.547461271, 0.707311094, 0.55307287, 0.641980827, 0.513147891, 0.646365523, 0.539600313, 0.697509289, 0.54318738, 0.662075877, 0.515082181, 0.645505786, 0.539260626, 0.721186101, 0.553787887, 0.656788528, 0.506670415, 0.641780555, 0.531473935, 0.713762641, 0.545286596, 0.643137395, 0.498863429, 0.631833613, 0.547676861, 0.707420528, 0.553415895, 0.64192754, 0.513736308, 0.646442115, 0.539034605, 0.697484732, 0.544804633, 0.661788583, 0.515085936, 0.645795047, 0.539353669, 0.721291482, 0.555420697, 0.657029271, 0.506733656, 0.642435014, 0.531904876, 0.714110434, 0.546646357, 0.643743932, 0.498674214, 0.632560849, 0.547742665, 0.707328916, 0.55494386, 0.642287374, 0.513893068, 0.648598552, 0.540474951, 0.697009325, 0.546208322, 0.662729144, 0.514774323, 0.648302495, 0.540448248, 0.720881462, 0.556377292, 0.65700537, 0.50555867, 0.644973338, 0.532559931, 0.713676155, 0.547889888, 0.643753469, 0.497990429, 0.633546591, 0.548491657, 0.707018554, 0.555927277, 0.642565489, 0.512844265, 0.64884305, 0.540450692, 0.696989298, 0.546588361, 0.662500143, 0.513961494, 0.647478759, 0.540152252, 0.721164346, 0.556889355, 0.657482564, 0.505250454, 0.644392669, 0.532741725, 0.714873254, 0.549220085, 0.644117475, 0.49742189, 0.633226931, 0.548811972, 0.70760572, 0.5581429, 0.6426121, 0.512722909, 0.64830339, 0.540860415, 0.697497308, 0.549686551, 0.66309911, 0.514138997, 0.647532225, 0.54071039, 0.721327007, 0.559416056, 0.657455027, 0.505034983, 0.643903077, 0.532324314, 0.71423161, 0.549324334, 0.644082606, 0.49697262, 0.633172929, 0.547452927, 0.707415462, 0.558847547, 0.64278096, 0.512663186, 0.648130119, 0.539894462, 0.697636902, 0.548991799, 0.662929893, 0.514285207, 0.646906912, 0.54101193, 0.72156173, 0.559514344, 0.658105731, 0.505473971, 0.643643677, 0.533769846, 0.714770436, 0.549334824, 0.645133734, 0.497774869, 0.632908583, 0.549691081, 0.708032131, 0.558877468, 0.643826544, 0.51295656, 0.64816606, 0.541778743, 0.698350191, 0.549468756, 0.663613677, 0.513674259, 0.646977305, 0.541982651, 0.721929908, 0.559572279, 0.658655524, 0.505241215, 0.643543065, 0.533893168, 0.714354753, 0.549425662, 0.645217717, 0.497475863, 0.632921815, 0.550396025, 0.70828706, 0.558541417, 0.643622756, 0.512242615, 0.647670865, 0.541836381, 0.697981834, 0.549194217, 0.663572967, 0.513968408, 0.647081912, 0.54204005, 0.721511781, 0.557301521, 0.658459127, 0.50502491, 0.643734872, 0.533749938, 0.714463592, 0.551841497, 0.645315468, 0.496884733, 0.633044124, 0.549429774, 0.707919002, 0.560755193, 0.643721998, 0.512066841, 0.647796631, 0.541351318, 0.697918773, 0.551448882, 0.664112926, 0.51395148, 0.646583915, 0.542321265, 0.721921861, 0.561995983, 0.659100235, 0.504899561, 0.643164337, 0.534427702, 0.714073658, 0.551676095, 0.645629644, 0.497127175, 0.632276297, 0.550285637, 0.707852125, 0.560574353, 0.643860281, 0.512273908, 0.647913694, 0.542170405, 0.698029578, 0.551739693, 0.664025724, 0.514059961, 0.64638114, 0.542174816, 0.721627951, 0.561710119, 0.659106195, 0.505143642, 0.643194199, 0.534350455, 0.713805735, 0.552279949, 0.645912826, 0.497597456, 0.63234216, 0.550084531, 0.707467437, 0.560982227, 0.643893838, 0.51313138, 0.647769034, 0.54225415, 0.697550118, 0.551241517, 0.664014518, 0.514410079, 0.646803617, 0.542079985, 0.721732914, 0.561553061, 0.658995748, 0.505699158, 0.643385708, 0.535060465, 0.713772535, 0.551379681, 0.64558506, 0.497677594, 0.632722557, 0.550758421, 0.707438052, 0.560608745, 0.643983305, 0.512479842, 0.648405313, 0.542957127, 0.697535515, 0.552010715, 0.664004385, 0.513884008, 0.646945775, 0.543011248, 0.721026242, 0.561505377, 0.658724666, 0.505064368, 0.64350909, 0.534793019, 0.713501692, 0.551299691, 0.645492554, 0.496665031, 0.632720828, 0.550935268, 0.707274139, 0.560572088, 0.644301891, 0.512865961, 0.648522913, 0.543539464, 0.697486579, 0.550814807, 0.66435343, 0.514573932, 0.646752954, 0.543490529, 0.721247792, 0.56129247, 0.659353614, 0.505413532, 0.643563747, 0.535810888, 0.71341759, 0.551068068, 0.646075606, 0.498018533, 0.632214129, 0.552094877, 0.707193077, 0.560414791, 0.64458102, 0.513601899, 0.648019969, 0.544080198, 0.697222471, 0.551036, 0.664577603, 0.51507479, 0.646479666, 0.543835342, 0.721100032, 0.561964095, 0.659742355, 0.506783009, 0.643596172, 0.535970271, 0.713659585, 0.552206457, 0.646173358, 0.498333156, 0.632385969, 0.55207324, 0.707041562, 0.561598718, 0.644577026, 0.513632238, 0.648135483, 0.543733597, 0.697157264, 0.551781833, 0.664428949, 0.515483916, 0.646801174, 0.54426384, 0.720621824, 0.562336266, 0.659251928, 0.506412745, 0.64357084, 0.535866618, 0.712961137, 0.552623868, 0.646046638, 0.498661488, 0.632342458, 0.552693903, 0.70678848, 0.561929941, 0.644549012, 0.514431834, 0.648128688, 0.544149935, 0.696561575, 0.552229345, 0.66450882, 0.515914381, 0.646342814, 0.54414767, 0.720483363, 0.56218344, 0.659264743, 0.506985605, 0.642687023, 0.535945714, 0.712761819, 0.551891565, 0.645869434, 0.498729259, 0.631987572, 0.55235666, 0.705995917, 0.560705483, 0.644284368, 0.514692068, 0.647064149, 0.544099927, 0.696393669, 0.55142194, 0.66455096, 0.516523421, 0.646005571, 0.544197619, 0.72001332, 0.561510623, 0.659359455, 0.507574677, 0.643057406, 0.535966814, 0.712572932, 0.551537991, 0.646079659, 0.498796433, 0.631603301, 0.551888049, 0.706250489, 0.561326027, 0.644361675, 0.513976038, 0.647022903, 0.543799937, 0.696113646, 0.551505923, 0.664541781, 0.516123831, 0.646144807, 0.543887198, 0.719976187, 0.562351644, 0.659314811, 0.507468581, 0.64275825, 0.535757959, 0.712551892, 0.551579952, 0.646136582, 0.499590337, 0.632208228, 0.551727295, 0.705812693, 0.560655653, 0.644121766, 0.514361918, 0.647791564, 0.54403609, 0.696006477, 0.551185131, 0.664228082, 0.516385734, 0.646448135, 0.543564081, 0.719687104, 0.561600327, 0.659333348, 0.507453144, 0.643135071, 0.535762906, 0.712048531, 0.551057339, 0.645481944, 0.498689204, 0.631836355, 0.552316546, 0.706027806, 0.560038924, 0.643551111, 0.513764679, 0.647255421, 0.543814361, 0.696216762, 0.550509751, 0.664046764, 0.516184092, 0.646159053, 0.544143021, 0.720088363, 0.560614228, 0.658948898, 0.507147908, 0.642866194, 0.535640538, 0.712101221, 0.550551653, 0.645508468, 0.498773456, 0.631952405, 0.551742613, 0.706150115, 0.5598647, 0.643536031, 0.514009237, 0.647715449, 0.543993175, 0.695909798, 0.550587058, 0.663883269, 0.515814841, 0.646452308, 0.543607175, 0.719625354, 0.560546994, 0.658780098, 0.50678587, 0.643086314, 0.535982847, 0.712095857, 0.550530434, 0.645352781, 0.498274684, 0.631947458, 0.551959455, 0.705667973, 0.559753656, 0.643469334, 0.513847649, 0.647571445, 0.54411763, 0.695825696, 0.551222324, 0.664030492, 0.515826821, 0.646690011, 0.543859899, 0.719724, 0.561396539, 0.659112215, 0.506901026, 0.643473029, 0.535843551, 0.712324679, 0.551411569, 0.645916283, 0.498503, 0.632527709, 0.551631033, 0.706060052, 0.560497522, 0.643787146, 0.514472723, 0.647594094, 0.544040859, 0.696766973, 0.551358998, 0.66411984, 0.516692042, 0.64643544, 0.543882072, 0.720104337, 0.561012805, 0.659246564, 0.507486939, 0.64295423, 0.535244644, 0.712293506, 0.550779343, 0.645715415, 0.499320418, 0.632008016, 0.551144361, 0.705822527, 0.559812427, 0.643807173, 0.514594853, 0.647780001, 0.543506861, 0.696185172, 0.550378978, 0.664262593, 0.516319752, 0.64653033, 0.543186784, 0.720129848, 0.561108232, 0.659283102, 0.507669151, 0.643842936, 0.535413325, 0.712469816, 0.551712513, 0.646098912, 0.499217957, 0.632337511, 0.551267326, 0.706341803, 0.56051451, 0.644132495, 0.51454556, 0.64782089, 0.543598831, 0.696512401, 0.551406026, 0.664319158, 0.515665174, 0.647077382, 0.543459833, 0.720253289, 0.562139809, 0.65936482, 0.506671667, 0.643425763, 0.535259068, 0.712805867, 0.552271366, 0.645924151, 0.49875021, 0.632684052, 0.551506341, 0.705963731, 0.56097275, 0.64425379, 0.514187336, 0.647839189, 0.54292506, 0.696440697, 0.551413536, 0.66436547, 0.515179336, 0.647006333, 0.543572903, 0.720026493, 0.560905635, 0.659579754, 0.506397665, 0.643092453, 0.535285056, 0.712621212, 0.551991105, 0.645810902, 0.49835214, 0.632227838, 0.551243544, 0.706160307, 0.560928941, 0.64397198, 0.513973117, 0.647711635, 0.543388486, 0.696271598, 0.551709175, 0.664378762, 0.515577078, 0.646101415, 0.543761551, 0.719986141, 0.562125206, 0.659410954, 0.506792009, 0.643100798, 0.535333216, 0.712151289, 0.552231014, 0.645912468, 0.498900026, 0.631691933, 0.551157117, 0.706041217, 0.561398208, 0.643943906, 0.514586866, 0.647337854, 0.543048203, 0.696239352, 0.551578343, 0.664203107, 0.516354084, 0.646066487, 0.543298125, 0.719790161, 0.561424434, 0.659085333, 0.507794321, 0.642601728, 0.535357833, 0.712254405, 0.551832378, 0.645759761, 0.499133795, 0.631621957, 0.550725996, 0.706320822, 0.560741186, 0.643927336, 0.51408118, 0.647662401, 0.542901516, 0.696586847, 0.551689684, 0.66409874, 0.516521633, 0.646633267, 0.54317987, 0.720293999, 0.561714172, 0.659059525, 0.507569253, 0.643229663, 0.535077274, 0.712569535, 0.55177182, 0.645664454, 0.498737186, 0.631696343, 0.552323937, 0.706373334, 0.560968041, 0.644142807, 0.514351904, 0.647470653, 0.543926001, 0.696513116, 0.552295029, 0.663974345, 0.516102374, 0.646204829, 0.543855011, 0.720094681, 0.561988771, 0.659125268, 0.507436097, 0.643149853, 0.535930336, 0.712786198, 0.552231014, 0.645566761, 0.498645782, 0.631332457, 0.552291512, 0.706438839, 0.561250985, 0.643636465, 0.514419317, 0.647096992, 0.544203103, 0.696775317, 0.552563488, 0.664201736, 0.516591787, 0.645652354, 0.544080555, 0.720555007, 0.562076688, 0.658988655, 0.508088291, 0.642700136, 0.53611064, 0.712671876, 0.552445292, 0.645879984, 0.499749988, 0.631802082, 0.552107155, 0.706570446, 0.561749339, 0.64396286, 0.514828324, 0.647033572, 0.544022262, 0.696833313, 0.552368283, 0.664066732, 0.517353475, 0.645773113, 0.544075072, 0.72039783, 0.562251031, 0.659508526, 0.508156002, 0.642946661, 0.536186218, 0.712741435, 0.552157402, 0.645635247, 0.500057518, 0.631651461, 0.552240491, 0.706465065, 0.561538398, 0.643797874, 0.515604615, 0.646478474, 0.543821633, 0.696466684, 0.551788926, 0.663895488, 0.517756045, 0.64521265, 0.544445932, 0.720493019, 0.561852396, 0.658824623, 0.508260071, 0.642255902, 0.535923839, 0.712807536, 0.551921368, 0.645539224, 0.499603957, 0.631312311, 0.551760018, 0.706749618, 0.561404943, 0.644035935, 0.515126705, 0.646843851, 0.543859065, 0.696641445, 0.551407099, 0.664187133, 0.51697278, 0.645159245, 0.544124842, 0.720309377, 0.561724484, 0.659262776, 0.507683873, 0.642045021, 0.536213398, 0.712551534, 0.551365137, 0.645616472, 0.499154538, 0.630998075, 0.551659584, 0.706385732, 0.560931087, 0.643564343, 0.514002323, 0.646361947, 0.543170571, 0.696671963, 0.551658809, 0.663553655, 0.515737653, 0.645180523, 0.544083953, 0.720323861, 0.56193459, 0.658977509, 0.507554948, 0.642300546, 0.536015451, 0.712783694, 0.551811337, 0.645453036, 0.49895227, 0.631549954, 0.552373111, 0.706170559, 0.560599148, 0.643494546, 0.514573991, 0.646413445, 0.544080853, 0.696645498, 0.551397979, 0.663699567, 0.516271174, 0.645435989, 0.54439342, 0.720677018, 0.561105072, 0.658619285, 0.507711709, 0.642300725, 0.536535621, 0.712898135, 0.55159533, 0.645078361, 0.499287724, 0.630929828, 0.55253613, 0.706285238, 0.560703158, 0.643523455, 0.514966309, 0.646650553, 0.544578552, 0.696906149, 0.551802218, 0.663733959, 0.516795218, 0.645372391, 0.54491657, 0.720631063, 0.561755002, 0.658564985, 0.508138001, 0.641912818, 0.536832869, 0.713073492, 0.551807344, 0.645242453, 0.499768585, 0.630996168, 0.552202165, 0.706737995, 0.560706139, 0.64347899, 0.515281856, 0.64624846, 0.544735432, 0.696905494, 0.551457167, 0.663691163, 0.516749501, 0.645120144, 0.544585228, 0.719952822, 0.56141293, 0.658861876, 0.508032382, 0.641764224, 0.535862565, 0.712084174, 0.551483333, 0.645177901, 0.499230891, 0.630791903, 0.55208534, 0.706001043, 0.560340226, 0.643314183, 0.515388846, 0.646544635, 0.544299364, 0.696267843, 0.551576078, 0.663760483, 0.516739249, 0.645223737, 0.544004619, 0.720365524, 0.561246574, 0.658766985, 0.508165956, 0.642238915, 0.536199212, 0.712148547, 0.55132848, 0.645153224, 0.499255836, 0.630786121, 0.552070618, 0.706136405, 0.56070286, 0.643363953, 0.514977396, 0.646553814, 0.544046044, 0.696159601, 0.551606596, 0.66373843, 0.51646775, 0.645073414, 0.544390738, 0.719835281, 0.561300278, 0.65883714, 0.507678688, 0.642000675, 0.536409378, 0.711961627, 0.551723659, 0.645427525, 0.499276459, 0.631092906, 0.552562416, 0.705921292, 0.560049534, 0.643552542, 0.514837384, 0.646895349, 0.544629097, 0.696190298, 0.551316261, 0.664067388, 0.516665339, 0.645331323, 0.544762075, 0.719998002, 0.561339378, 0.658895373, 0.50773567, 0.642024875, 0.536395013, 0.712109208, 0.55134809, 0.645342588, 0.498803794, 0.63118428, 0.552460134, 0.705876887, 0.559964597, 0.64368993, 0.514688551, 0.646651924, 0.544163167, 0.696448386, 0.550595641, 0.663942397, 0.516501904, 0.645275652, 0.544419289, 0.719882011, 0.560979486, 0.659083664, 0.507697284, 0.642210424, 0.536271334, 0.712317169, 0.551846504, 0.645617425, 0.49903819, 0.630991995, 0.55248189, 0.706201673, 0.560665369, 0.643489122, 0.514403999, 0.64619565, 0.544305801, 0.696773171, 0.551977158, 0.664315283, 0.516610205, 0.645189524, 0.544660926, 0.719884574, 0.561931252, 0.659210324, 0.507263958, 0.642036855, 0.536542952, 0.712633431, 0.552143455, 0.645948231, 0.498580515, 0.630590141, 0.552384257, 0.706644058, 0.561056256, 0.644062161, 0.514779866, 0.646268487, 0.544055879, 0.696941018, 0.55270499, 0.664531708, 0.516516209, 0.64522177, 0.54520911, 0.720676601, 0.561713636, 0.659243643, 0.50735718, 0.641723394, 0.53644079, 0.712619603, 0.552596331, 0.645855963, 0.498820961, 0.630606532, 0.551946044, 0.706511021, 0.562206984, 0.644342422, 0.514426231, 0.646224499, 0.544335127, 0.696447313, 0.552894831, 0.664258242, 0.516750395, 0.644937575, 0.544480681, 0.720153928, 0.562605202, 0.659290075, 0.507876456, 0.641714275, 0.536206007, 0.712477148, 0.552883983, 0.645886898, 0.498933285, 0.630938053, 0.551954627, 0.706140816, 0.562441468, 0.644126534, 0.514253914, 0.646424651, 0.544196427, 0.696358442, 0.552141964, 0.664376915, 0.516431868, 0.644916117, 0.544892848, 0.72001636, 0.562102437, 0.65921247, 0.507903874, 0.641763031, 0.5365358, 0.712515652, 0.551812232, 0.645995378, 0.498831719, 0.630854487, 0.552493155, 0.706495047, 0.561686635, 0.644301653, 0.514690936, 0.646296561, 0.544673681, 0.696651876, 0.551628292, 0.664584517, 0.51649493, 0.645026147, 0.544918835, 0.720237374, 0.562043548, 0.659448504, 0.508167982, 0.641944647, 0.536490977, 0.712427795, 0.551574647, 0.646060765, 0.499100775, 0.630611241, 0.552775621, 0.70631206, 0.561290443, 0.644198954, 0.514384806, 0.646281242, 0.543961227, 0.696713209, 0.551803529, 0.66413033, 0.51633513, 0.644941568, 0.54435581, 0.720249653, 0.561701477, 0.658979058, 0.507535815, 0.641688883, 0.536267221, 0.712820828, 0.551421046, 0.646147728, 0.499163359, 0.630726099, 0.552273571, 0.7063784, 0.560968935, 0.64411813, 0.51442486, 0.646180928, 0.544145107, 0.696587443, 0.551694989, 0.664383233, 0.516201735, 0.644609153, 0.544274628, 0.720346212, 0.56111151, 0.65938586, 0.507766902, 0.641867995, 0.53638643, 0.712588072, 0.551041126, 0.645998538, 0.49918741, 0.631038189, 0.552172899, 0.706634164, 0.560334742, 0.644158006, 0.514791131, 0.646264315, 0.54416132, 0.696830511, 0.551339447, 0.664329827, 0.516478598, 0.645219266, 0.54476589, 0.720687509, 0.560843885, 0.659149289, 0.507357717, 0.641745269, 0.536123276, 0.713044167, 0.551192999, 0.645811558, 0.498969346, 0.63069886, 0.551792443, 0.706560969, 0.560187459, 0.644167662, 0.514451563, 0.646293938, 0.544171929, 0.696734548, 0.551092148, 0.664424837, 0.516068399, 0.644931853, 0.54460907, 0.720393181, 0.560053587, 0.659437001, 0.507770836, 0.642105639, 0.537148058, 0.712862492, 0.550508559, 0.645768702, 0.498686224, 0.630796015, 0.552243829, 0.706625342, 0.559808552, 0.644212186, 0.514035463, 0.646050036, 0.544402897, 0.697036624, 0.551307082, 0.664803088, 0.515893102, 0.644796729, 0.544354558, 0.720222592, 0.560840011, 0.659788013, 0.507287383, 0.641643047, 0.53635937, 0.712737679, 0.550450981, 0.646170139, 0.49874872, 0.630305827, 0.552360177, 0.706648946, 0.560062945, 0.64438206, 0.514256299, 0.646485031, 0.54448992, 0.696803212, 0.551005065, 0.664475799, 0.515811265, 0.644631922, 0.544384241, 0.720371008, 0.560778856, 0.658883214, 0.506415725, 0.642213345, 0.536735594, 0.712982595, 0.550424099, 0.645350814, 0.498414993, 0.630860567, 0.55285722, 0.706472993, 0.559888542, 0.643621325, 0.513775229, 0.646729171, 0.545294762, 0.696697593, 0.550704777, 0.66377604, 0.515617847, 0.645005167, 0.54514569, 0.72030133, 0.559912503, 0.658803225, 0.505923986, 0.641406596, 0.536474943, 0.712633908, 0.54974556, 0.645254612, 0.497903675, 0.630053043, 0.552963078, 0.706361771, 0.55954951, 0.643240809, 0.513391972, 0.646312416, 0.544878721, 0.696540773, 0.550648987, 0.663632691, 0.515781939, 0.644876659, 0.544793665, 0.720040441, 0.560413957, 0.658455729, 0.506995738, 0.641698956, 0.536698163, 0.71223706, 0.551196098, 0.64538902, 0.498495966, 0.630730093, 0.552638471, 0.70610255, 0.559824824, 0.643470824, 0.514477134, 0.646043062, 0.54461056, 0.696368515, 0.550687015, 0.664083779, 0.516432166, 0.644979775, 0.545085311, 0.72020787, 0.560492635, 0.658946931, 0.507074237, 0.64201647, 0.53742379, 0.712345183, 0.550652266, 0.645277619, 0.498572588, 0.63078177, 0.55370748, 0.706284344, 0.559622347, 0.643594146, 0.513853848, 0.646531105, 0.544620216, 0.696479857, 0.549679041, 0.663567007, 0.515368104, 0.644951403, 0.544154644, 0.720356226, 0.55915302, 0.65844661, 0.50545311, 0.64171505, 0.535709262, 0.712361336, 0.549675703, 0.644930184, 0.497096777, 0.630242646, 0.551897943, 0.706193626, 0.558762312, 0.642953932, 0.512448013, 0.645866513, 0.543914557, 0.696372747, 0.548775613, 0.663317442, 0.513792217, 0.643869162, 0.544115841, 0.719788432, 0.558650553, 0.65807122, 0.505109072, 0.64067471, 0.535873652, 0.712077737, 0.548989475, 0.644723892, 0.496653169, 0.629728973, 0.551652789, 0.705936134, 0.557947934, 0.643043816, 0.511633456, 0.645225883, 0.543971062, 0.69569689, 0.54829663, 0.663190663, 0.513021648, 0.644055545, 0.544237733, 0.71971035, 0.55799377, 0.658218145, 0.504328191, 0.64075166, 0.53542465, 0.712063253, 0.548549473, 0.645040274, 0.495725691, 0.629803181, 0.551277041, 0.705587268, 0.55701381, 0.642917156, 0.511200845, 0.64540869, 0.543414235, 0.695821226, 0.547960103, 0.663359404, 0.513328314, 0.644124687, 0.543735921, 0.719170392, 0.558611035, 0.658266664, 0.504359126, 0.640790105, 0.535389364, 0.711456537, 0.54904443, 0.645266891, 0.495658338, 0.629720449, 0.551585019, 0.705374777, 0.558105648, 0.643396914, 0.511769593, 0.645170152, 0.543612003, 0.695279717, 0.548503757, 0.663705885, 0.513607025, 0.644086897, 0.544088066, 0.718913496, 0.559081078, 0.658645451, 0.504538357, 0.640986443, 0.535019279, 0.711276472, 0.548833311, 0.645232201, 0.495776415, 0.630077899, 0.551650167, 0.705232263, 0.558111727, 0.643280625, 0.511929214, 0.646077871, 0.543274701, 0.695675492, 0.549007654, 0.663713455, 0.513281047, 0.644853234, 0.54391104, 0.719155848, 0.559139848, 0.658620596, 0.504564643, 0.641646564, 0.536144376, 0.711027384, 0.549061656, 0.644948423, 0.496388197, 0.63055259, 0.552129745, 0.705160499, 0.558435321, 0.643411815, 0.511745334, 0.646405399, 0.544146657, 0.695274234, 0.549522102, 0.663436532, 0.513477206, 0.645179093, 0.543894351, 0.718714356, 0.55951649, 0.658003092, 0.503989339, 0.642046034, 0.535677552, 0.711300313, 0.549232841, 0.644970834, 0.49585554, 0.631248653, 0.552044988, 0.705291212, 0.558354139, 0.643163502, 0.511593759, 0.646555007, 0.544154227, 0.695864499, 0.549667954, 0.663954079, 0.513139963, 0.645008206, 0.544606566, 0.71932888, 0.559497714, 0.658814013, 0.504380703, 0.642731905, 0.536460161, 0.711820781, 0.549200892, 0.645529926, 0.49545908, 0.631231844, 0.55341053, 0.705669463, 0.558295369, 0.643320441, 0.510954618, 0.646421194, 0.544968605, 0.695931256, 0.5494138, 0.663848042, 0.512981594, 0.645515919, 0.544974566, 0.719674408, 0.560903788, 0.658868611, 0.504824221, 0.642142594, 0.536568522, 0.711965501, 0.551482618, 0.64555496, 0.496519595, 0.630611181, 0.552326202, 0.705871403, 0.56000483, 0.643764377, 0.511802077, 0.646535099, 0.544083297, 0.695919991, 0.550964236, 0.664065182, 0.512896478, 0.645211935, 0.54453361, 0.719555736, 0.560813367, 0.658567548, 0.505069435, 0.642573774, 0.536949933, 0.71188587, 0.550364673, 0.645187378, 0.496353269, 0.630728483, 0.552767754, 0.70571655, 0.560126483, 0.643387675, 0.511447966, 0.645940781, 0.544256032, 0.695840836, 0.550752342, 0.663682222, 0.51313889, 0.64550072, 0.544824362, 0.719363511, 0.56087333, 0.658722579, 0.50419116, 0.642326295, 0.536390781, 0.712056756, 0.550317347, 0.64519757, 0.494823873, 0.63078171, 0.552824378, 0.706136227, 0.558817565, 0.643735647, 0.51026684, 0.646361351, 0.544065177, 0.696115851, 0.550926328, 0.663930535, 0.511951923, 0.645197868, 0.544296563, 0.719202697, 0.560455918, 0.658759594, 0.502267241, 0.642454803, 0.536722958, 0.711806953, 0.550245583, 0.645511448, 0.494151503, 0.631161869, 0.552461624, 0.705692708, 0.559873104, 0.643764794, 0.509681463, 0.646659374, 0.544306517, 0.695682287, 0.550860047, 0.664317489, 0.512098789, 0.645553172, 0.544732273, 0.719180763, 0.55947125, 0.658660412, 0.502988815, 0.643128633, 0.536509335, 0.711920679, 0.549651027, 0.645358086, 0.493432313, 0.631829381, 0.551545382, 0.705662847, 0.558280826, 0.642756343, 0.508631527, 0.646698654, 0.543789744, 0.695424855, 0.550272286, 0.663868904, 0.510959923, 0.64496839, 0.544583976, 0.719153047, 0.560464382, 0.658686996, 0.503220618, 0.641895235, 0.535945475, 0.711647332, 0.551014721, 0.645106375, 0.494251311, 0.630699515, 0.552153349, 0.705198765, 0.558502257, 0.643189251, 0.510050535, 0.646232307, 0.542998672, 0.695690632, 0.550431848, 0.663908005, 0.512793958, 0.644780517, 0.543293238, 0.71954155, 0.559898913, 0.658576846, 0.503837824, 0.642290294, 0.536169171, 0.711615026, 0.551844954, 0.645262539, 0.49586463, 0.631682754, 0.552773774, 0.705716908, 0.5608235, 0.64334929, 0.511098564, 0.647067904, 0.544118106, 0.696688056, 0.551644981, 0.66393882, 0.512294412, 0.645568132, 0.544560254, 0.719536424, 0.56266427, 0.658800423, 0.504308581, 0.642639339, 0.536994994, 0.711943746, 0.552495837, 0.645649731, 0.496174574, 0.631513715, 0.553120792, 0.705812514, 0.561900795, 0.643693626, 0.512402058, 0.647138536, 0.544501722, 0.696034491, 0.553866386, 0.664036751, 0.513743997, 0.645667613, 0.545535803, 0.719504714, 0.563309789, 0.659345984, 0.504630983, 0.642915606, 0.536781013, 0.712071002, 0.553704739, 0.645781577, 0.496057242, 0.631769419, 0.552724957, 0.706162035, 0.562921584, 0.643896937, 0.51169467, 0.647159219, 0.544525623, 0.696402013, 0.554108202, 0.664307594, 0.512494564, 0.645959675, 0.54463613, 0.719864726, 0.562767684, 0.658973813, 0.503205061, 0.642560005, 0.536246896, 0.712321997, 0.552879393, 0.645454228, 0.49558273, 0.631319463, 0.552792132, 0.706247866, 0.562835872, 0.643676639, 0.511883557, 0.646814942, 0.544497907, 0.69641763, 0.553382456, 0.664332867, 0.513441622, 0.645507216, 0.54496485, 0.719999015, 0.563551009, 0.659039617, 0.504619658, 0.642388701, 0.536913097, 0.712184191, 0.552991211, 0.645657182, 0.496079117, 0.631644785, 0.553023398, 0.706058621, 0.563080847, 0.644067228, 0.51109457, 0.646297216, 0.544534445, 0.696194649, 0.553453684, 0.664052963, 0.513189375, 0.645161331, 0.544712067, 0.719929636, 0.562843621, 0.658673763, 0.504186392, 0.642014921, 0.536683202, 0.712320745, 0.552548707, 0.645734906, 0.495896965, 0.631196141, 0.552842259, 0.706100583, 0.561939061, 0.643867791, 0.511552215, 0.646416247, 0.545109093, 0.696610034, 0.552861392, 0.664224565, 0.51251328, 0.645398676, 0.545009315, 0.720161617, 0.562640905, 0.658983171, 0.503800571, 0.64219588, 0.537227511, 0.712502718, 0.553033531, 0.645979404, 0.496069163, 0.631242275, 0.553252816, 0.706179559, 0.562300801, 0.644131362, 0.511753917, 0.646933377, 0.544949353, 0.696552634, 0.553462505, 0.66415906, 0.513130605, 0.645655692, 0.545464635, 0.720167398, 0.563602448, 0.659205437, 0.503991544, 0.64245826, 0.537351727, 0.712398648, 0.553427398, 0.645933449, 0.495936781, 0.63140732, 0.552769661, 0.706290543, 0.562839925, 0.643654704, 0.511263251, 0.64697206, 0.544618845, 0.696615458, 0.553700924, 0.663980663, 0.512082398, 0.645690978, 0.544632971, 0.720255733, 0.563417733, 0.658693135, 0.503852129, 0.642841578, 0.536924303, 0.712585211, 0.552922428, 0.645312905, 0.495417625, 0.631213784, 0.552591085, 0.706346035, 0.561525345, 0.643532515, 0.511087418, 0.646300077, 0.545004904, 0.696614325, 0.552826881, 0.663403571, 0.512766063, 0.645106733, 0.545003653, 0.719938278, 0.562409401, 0.658234417, 0.504064202, 0.642367423, 0.537025392, 0.712472439, 0.552578449, 0.645016968, 0.495375484, 0.631480932, 0.553591371, 0.706395924, 0.561503112, 0.643432558, 0.510833502, 0.646581888, 0.545640707, 0.696784854, 0.55195576, 0.663776696, 0.512115657, 0.645516574, 0.54582566, 0.720447123, 0.562403679, 0.658021688, 0.503375411, 0.642868996, 0.536955833, 0.712755919, 0.55227375, 0.644950807, 0.495347798, 0.631730318, 0.553577602, 0.706515253, 0.560549915, 0.643276513, 0.510822833, 0.647070587, 0.545044839, 0.696645558, 0.552387357, 0.663631499, 0.512321591, 0.646026313, 0.545240521, 0.720361292, 0.561584592, 0.658518255, 0.503197014, 0.64299196, 0.536900163, 0.7125476, 0.551742852, 0.645270884, 0.495319575, 0.631351769, 0.553337038, 0.706510067, 0.560970902, 0.643360615, 0.510606468, 0.64646107, 0.544870377, 0.696741223, 0.551969767, 0.663761675, 0.511976898, 0.645382285, 0.545056641, 0.720528662, 0.562911928, 0.658541858, 0.503682852, 0.642654836, 0.537165344, 0.712757111, 0.553366125, 0.645085931, 0.495263189, 0.631644726, 0.553720415, 0.706814587, 0.562240303, 0.643865108, 0.510866106, 0.646872461, 0.545738697, 0.696971834, 0.553249598, 0.663833201, 0.512368858, 0.645536661, 0.545622528, 0.720255673, 0.563354015, 0.658701837, 0.504090846, 0.642636597, 0.537500024, 0.712704837, 0.553953946, 0.645124137, 0.495477855, 0.63177526, 0.553266585, 0.706719816, 0.562628984, 0.643376052, 0.511242151, 0.646760821, 0.545540094, 0.696879745, 0.553351879, 0.663488388, 0.512111187, 0.645454526, 0.544936717, 0.72015959, 0.563210487, 0.658044517, 0.50389123, 0.642306328, 0.537241518, 0.712489307, 0.553730607, 0.645046949, 0.495534927, 0.631491661, 0.552820861, 0.706581235, 0.563246965, 0.643347025, 0.511709988, 0.646778643, 0.545411587, 0.696990669, 0.553603232, 0.663562477, 0.513301313, 0.645319223, 0.544689596, 0.720030546, 0.563676834, 0.657963514, 0.504326642, 0.642416537, 0.537008405, 0.712735534, 0.553931952, 0.645274401, 0.495946884, 0.631060362, 0.552433431, 0.706999362, 0.563174188, 0.64361465, 0.511334836, 0.646695852, 0.544636548, 0.696978688, 0.554169297, 0.6636917, 0.513372302, 0.645417869, 0.544803083, 0.720490456, 0.564224839, 0.658496201, 0.50473839, 0.642527819, 0.536786616, 0.712890923, 0.554163039, 0.644988716, 0.495656103, 0.63119632, 0.552417457, 0.706276536, 0.563046753, 0.643244863, 0.511451006, 0.646591604, 0.544092059, 0.696766376, 0.55426687, 0.663455188, 0.512517393, 0.645293593, 0.544532061, 0.720441759, 0.564190865, 0.658425093, 0.503972769, 0.642147422, 0.536568463, 0.712903082, 0.554306924, 0.644923151, 0.49601686, 0.631246448, 0.552842438, 0.706677914, 0.564137518, 0.643624961, 0.511757433, 0.646784902, 0.545179188, 0.697294474, 0.55532819, 0.663706303, 0.51364702, 0.645167172, 0.544960678, 0.720754802, 0.564819574, 0.658222556, 0.504566252, 0.642530203, 0.537120521, 0.713265538, 0.55398351, 0.645191014, 0.496093392, 0.631483257, 0.553011179, 0.706895649, 0.563177884, 0.643675506, 0.511591494, 0.646341205, 0.544861257, 0.697063923, 0.554321289, 0.663623273, 0.512643337, 0.644979179, 0.544866502, 0.720822752, 0.563897967, 0.658536077, 0.504851818, 0.642270803, 0.537098348, 0.713666201, 0.553934872, 0.645148516, 0.496019989, 0.631107152, 0.553759873, 0.707113862, 0.563221395, 0.643600762, 0.511849701, 0.646673679, 0.545282066, 0.697378933, 0.554438174, 0.663337886, 0.513530493, 0.645174801, 0.545212328, 0.720865607, 0.564234436, 0.658401132, 0.504698873, 0.642440975, 0.537196577, 0.713179111, 0.554433882, 0.644802332, 0.496023655, 0.631464124, 0.552472472, 0.70718509, 0.564251781, 0.64370358, 0.512042224, 0.647066414, 0.544600785, 0.697245002, 0.555446446, 0.663722277, 0.513980567, 0.645811558, 0.54497546, 0.721034765, 0.564020634, 0.658258915, 0.504607975, 0.643053055, 0.537099361, 0.71325928, 0.55394882, 0.645048678, 0.496352285, 0.631632149, 0.553117394, 0.707263112, 0.563738406, 0.643383086, 0.512431681, 0.646780729, 0.544993162, 0.697336972, 0.554282725, 0.663725197, 0.513673842, 0.645964146, 0.545108914, 0.720817327, 0.564255893, 0.658580363, 0.505567253, 0.642855883, 0.537088335, 0.713126004, 0.553898275, 0.645037711, 0.496200264, 0.631710768, 0.552524805, 0.706984699, 0.563687801, 0.643545806, 0.512348175, 0.646815717, 0.544744909, 0.697280347, 0.554380476, 0.663366556, 0.513846636, 0.645931721, 0.544862926, 0.720975637, 0.563762069, 0.658364832, 0.504566073, 0.642790616, 0.536534309, 0.713440597, 0.554420829, 0.6449278, 0.496848613, 0.63187319, 0.552468359, 0.707154155, 0.563813686, 0.643616736, 0.51263386, 0.647090733, 0.54439646, 0.697448075, 0.555247247, 0.663667023, 0.513969958, 0.645943165, 0.545179904, 0.720789313, 0.564845264, 0.658209324, 0.505293906, 0.64255774, 0.537035763, 0.713623524, 0.554355323, 0.645034313, 0.496561974, 0.631259084, 0.552356124, 0.706933141, 0.564032674, 0.64346683, 0.51299423, 0.646816671, 0.544679701, 0.697385848, 0.554491878, 0.663610637, 0.513616741, 0.645241916, 0.545090675, 0.720731616, 0.564610302, 0.658306122, 0.505122066, 0.642367065, 0.53690207, 0.713338912, 0.554731011, 0.644831181, 0.496223778, 0.63144654, 0.552707911, 0.706915438, 0.564181805, 0.643709481, 0.512398303, 0.646192253, 0.545203447, 0.697277427, 0.555055201, 0.66344893, 0.513528287, 0.644662142, 0.544910371, 0.720921874, 0.564591944, 0.658349216, 0.505445063, 0.641890943, 0.536669016, 0.712922931, 0.554507196, 0.644924402, 0.496128023, 0.631132483, 0.552539051, 0.707254529, 0.56427592, 0.643653452, 0.512327015, 0.646550298, 0.544662058, 0.697440982, 0.555590928, 0.663653493, 0.513207495, 0.645234764, 0.544520199, 0.721222818, 0.565625489, 0.6585235, 0.505357623, 0.642427027, 0.536102951, 0.713364065, 0.555082977, 0.645474911, 0.496901274, 0.63147378, 0.551598608, 0.707663596, 0.564670324, 0.644162476, 0.512208164, 0.646886408, 0.543817759, 0.69751507, 0.556284785, 0.664199471, 0.514062881, 0.645329535, 0.544075072, 0.721131325, 0.564987302, 0.658588231, 0.505107343, 0.642618895, 0.535639584, 0.713469148, 0.554914594, 0.645189047, 0.497033358, 0.631456196, 0.551893711, 0.707497776, 0.564764261, 0.644167364, 0.513140798, 0.646949351, 0.543975651, 0.697838664, 0.555516124, 0.664093614, 0.514405549, 0.645478964, 0.543708146, 0.721598983, 0.565759897, 0.658848763, 0.506219864, 0.642245233, 0.536094546, 0.713818252, 0.555544496, 0.64560008, 0.497278124, 0.631572485, 0.551864147, 0.707643211, 0.565261662, 0.644095898, 0.513235629, 0.647332191, 0.543987632, 0.697913289, 0.55644995, 0.664404213, 0.514922261, 0.646111846, 0.544221878, 0.721634865, 0.565412879, 0.659068406, 0.50601244, 0.643124342, 0.535707951, 0.713811815, 0.555032194, 0.645624578, 0.497641265, 0.631683052, 0.551782131, 0.707621872, 0.564842105, 0.644539714, 0.513301551, 0.646978259, 0.543798327, 0.698180795, 0.55563575, 0.664309561, 0.514800608, 0.645609915, 0.543942213, 0.721265256, 0.565354288, 0.658943534, 0.506097853, 0.642647922, 0.5358904, 0.713817596, 0.555383623, 0.64545393, 0.497520447, 0.631888092, 0.551812589, 0.7077865, 0.56483984, 0.644093812, 0.513176084, 0.646935999, 0.543919325, 0.697684467, 0.555265307, 0.663965225, 0.514537394, 0.645777166, 0.543757975, 0.721174955, 0.56494689, 0.658710718, 0.505294263, 0.642828882, 0.536047161, 0.713132679, 0.555291116, 0.645348728, 0.496832639, 0.631856322, 0.551845133, 0.707329929, 0.564276338, 0.644189119, 0.513483644, 0.647264123, 0.543780863, 0.697608531, 0.555793285, 0.66406697, 0.515033901, 0.645818651, 0.543822289, 0.720949888, 0.564982116, 0.65874213, 0.505592883, 0.642985761, 0.53607583, 0.713425457, 0.55504173, 0.645601571, 0.497495949, 0.631904185, 0.551603973, 0.707278371, 0.564986408, 0.644076765, 0.513743341, 0.647055089, 0.543618143, 0.697406471, 0.555788875, 0.663777947, 0.515235305, 0.645865679, 0.543912649, 0.721142769, 0.565051615, 0.658852875, 0.505868554, 0.643153429, 0.53618145, 0.713448644, 0.554869413, 0.645489097, 0.4973225, 0.632396758, 0.551794708, 0.707574308, 0.564839661, 0.644122243, 0.513899982, 0.647719264, 0.543582022, 0.698003411, 0.556324899, 0.663956523, 0.515104294, 0.646499753, 0.544433475, 0.721426368, 0.565894902, 0.659053087, 0.506304145, 0.644109249, 0.536123335, 0.713329434, 0.555149376, 0.645350099, 0.497862279, 0.632799447, 0.552286088, 0.707301676, 0.565095484, 0.644294858, 0.513924241, 0.647731245, 0.54431504, 0.69810009, 0.556602836, 0.664250076, 0.515912056, 0.646436751, 0.543978393, 0.72138983, 0.56603682, 0.65869993, 0.506962359, 0.644165814, 0.536077261, 0.713721573, 0.555265427, 0.645663083, 0.497935683, 0.633091271, 0.552183986, 0.707627296, 0.565196216, 0.644462764, 0.514522552, 0.648376048, 0.544024646, 0.697868228, 0.555776358, 0.664399028, 0.515996218, 0.646854579, 0.544294655, 0.72148788, 0.565383315, 0.65903312, 0.507019758, 0.643815994, 0.535963833, 0.71374917, 0.555498123, 0.645651937, 0.498766601, 0.63249141, 0.552339256, 0.707420528, 0.565223813, 0.644492626, 0.514604092, 0.647528648, 0.54405731, 0.697778881, 0.555683792, 0.664417028, 0.5159446, 0.64646244, 0.544373095, 0.7210446, 0.565137863, 0.658857942, 0.506926775, 0.64367342, 0.535810292, 0.713517129, 0.555361509, 0.645398498, 0.498191744, 0.632723749, 0.551891446, 0.707315445, 0.564247489, 0.644461751, 0.514741242, 0.64772296, 0.543692172, 0.697790504, 0.556093335, 0.664216638, 0.515498221, 0.64654845, 0.544164836, 0.721000135, 0.565623522, 0.658900738, 0.506410539, 0.643827736, 0.535583138, 0.71307373, 0.555553079, 0.645459175, 0.498263299, 0.632538617, 0.552229404, 0.707419753, 0.564217329, 0.644326091, 0.514442027, 0.647370517, 0.54440999, 0.697795451, 0.555655539, 0.664303601, 0.51567781, 0.646284878, 0.544381559, 0.721240938, 0.565084755, 0.659205079, 0.506829798, 0.643417537, 0.536004722, 0.713510871, 0.555307746, 0.645661592, 0.498043954, 0.632604361, 0.55227226, 0.707514644, 0.564544976, 0.644644797, 0.514216423, 0.647495329, 0.544197619, 0.697926998, 0.555743158, 0.664638519, 0.516137004, 0.646238863, 0.544394255, 0.721046686, 0.565324903, 0.659309804, 0.506392181, 0.643214107, 0.53568697, 0.7133618, 0.554247379, 0.645700157, 0.498611867, 0.63195163, 0.552033544, 0.707577884, 0.564332008, 0.644870162, 0.514038265, 0.647213817, 0.543598711, 0.69807148, 0.555510104, 0.6642102, 0.514425397, 0.646244526, 0.54307276, 0.721280634, 0.564253986, 0.658512175, 0.505044222, 0.643331349, 0.535078168, 0.713429034, 0.554691374, 0.645471215, 0.497065097, 0.63219291, 0.551900089, 0.707832634, 0.563787282, 0.644457519, 0.512845755, 0.64746654, 0.544321597, 0.698208272, 0.555030406, 0.664174974, 0.514286876, 0.646202981, 0.544189215, 0.721523225, 0.564413249, 0.658903897, 0.505259395, 0.643460572, 0.536270559, 0.713952482, 0.554578543, 0.64553827, 0.497427344, 0.63254565, 0.552326202, 0.707931459, 0.563538611, 0.644351363, 0.513311565, 0.647497535, 0.544628799, 0.698061526, 0.554926991, 0.664088607, 0.514272928, 0.646059036, 0.544590235, 0.721615374, 0.563315809, 0.658452153, 0.505303204, 0.643360794, 0.536062539, 0.713722825, 0.553710818, 0.645165861, 0.49694249, 0.6317904, 0.551790476, 0.707778871, 0.562696934, 0.643999159, 0.512740374, 0.647206962, 0.544211626, 0.698247433, 0.554904282, 0.663899481, 0.513709664, 0.645990252, 0.543979049, 0.721684098, 0.564122856, 0.658550918, 0.505233407, 0.642676115, 0.536081374, 0.713788509, 0.55448842, 0.644842744, 0.49638617, 0.632006586, 0.552559733, 0.708090305, 0.563482344, 0.644168198, 0.512215853, 0.646886766, 0.544388175, 0.698326647, 0.554315269, 0.663927555, 0.513406873, 0.645938039, 0.543754458, 0.721862733, 0.563782454, 0.658346117, 0.503887713, 0.643050611, 0.53549391, 0.713841081, 0.553621769, 0.644990087, 0.49548766, 0.631734252, 0.551837027, 0.70830822, 0.562949657, 0.643811762, 0.511791766, 0.646820068, 0.543914557, 0.698436499, 0.554356873, 0.66378665, 0.512757599, 0.64556545, 0.543391883, 0.721904933, 0.563982785, 0.658205926, 0.503730774, 0.643007278, 0.535659969, 0.714218676, 0.55425483, 0.644763112, 0.494956493, 0.631840527, 0.550963581, 0.708475053, 0.562631845, 0.643919945, 0.511478961, 0.647093892, 0.542787969, 0.698382556, 0.553764999, 0.663751602, 0.512295663, 0.645592272, 0.54300046, 0.722144663, 0.563160002, 0.658257484, 0.503394008, 0.64275229, 0.534961104, 0.714307785, 0.5528965, 0.64521718, 0.494988531, 0.631598651, 0.550734699, 0.708470047, 0.561165392, 0.643650889, 0.510751367, 0.646915317, 0.542643189, 0.698650658, 0.553238571, 0.663917601, 0.512315989, 0.645970523, 0.542899191, 0.721699655, 0.562719405, 0.658358455, 0.502679944, 0.643094778, 0.535540223, 0.71424979, 0.55325371, 0.645135283, 0.494759709, 0.63186574, 0.551341057, 0.708254337, 0.562311471, 0.64356178, 0.510235369, 0.647126138, 0.543660522, 0.6985991, 0.553284228, 0.663426638, 0.511410892, 0.645745575, 0.543519497, 0.722083509, 0.563324392, 0.658177435, 0.502578914, 0.642852724, 0.534918249, 0.714438379, 0.552940309, 0.645018756, 0.494087398, 0.631400943, 0.550435066, 0.708555102, 0.562572002, 0.643725753, 0.509821713, 0.646397412, 0.542585015, 0.698837638, 0.552927256, 0.663707972, 0.511158526, 0.645181179, 0.542625904, 0.72220856, 0.562701583, 0.65796113, 0.502059877, 0.641898513, 0.534444332, 0.714329302, 0.552941322, 0.644883335, 0.493904114, 0.630985916, 0.550027907, 0.70871675, 0.561738253, 0.643655896, 0.510347545, 0.646366537, 0.542890787, 0.698777795, 0.553806782, 0.663876474, 0.51173985, 0.64540565, 0.54276669, 0.721903205, 0.563604772, 0.658408821, 0.502913535, 0.642500758, 0.534923375, 0.714163244, 0.553624272, 0.645137012, 0.494298846, 0.631324172, 0.550751209, 0.708527505, 0.562102497, 0.643966496, 0.510241508, 0.646400571, 0.54261148, 0.698524892, 0.553656518, 0.663474321, 0.511571467, 0.645152926, 0.543020248, 0.722116828, 0.563351214, 0.658252776, 0.502724648, 0.641959727, 0.535222769, 0.71441108, 0.553876996, 0.644674063, 0.493780136, 0.63151443, 0.550563931, 0.708265543, 0.562227726, 0.643548489, 0.510402977, 0.646308303, 0.543040037, 0.69881469, 0.553414822, 0.663378894, 0.511555076, 0.645135045, 0.54246968, 0.722214222, 0.563276589, 0.658329308, 0.502468169, 0.64249891, 0.535018742, 0.714384675, 0.553377926, 0.644793034, 0.494045496, 0.631251395, 0.551129162, 0.708626509, 0.561652899, 0.643675983, 0.509989619, 0.646523654, 0.543231785, 0.699046016, 0.553369582, 0.66353339, 0.510465324, 0.64523375, 0.542957902, 0.722141325, 0.563442111, 0.658043563, 0.501633644, 0.642274737, 0.535125196, 0.714618802, 0.553083599, 0.644854903, 0.493955493, 0.63105303, 0.550880313, 0.708638608, 0.561466753, 0.643524051, 0.51048702, 0.64655143, 0.543249905, 0.699110389, 0.553427994, 0.663400173, 0.510406256, 0.644858539, 0.543187559, 0.722378671, 0.562943041, 0.657718837, 0.502338588, 0.642414033, 0.534463763, 0.714465857, 0.553061604, 0.644768894, 0.493759006, 0.630704105, 0.550534189, 0.708432198, 0.561656892, 0.643686712, 0.510552227, 0.645890892, 0.542886078, 0.698681176, 0.553106964, 0.663627326, 0.511279523, 0.644594073, 0.542538583, 0.721991479, 0.562299073, 0.658312678, 0.502001286, 0.642261863, 0.534737706, 0.714489937, 0.552825093, 0.644929707, 0.493243128, 0.630746245, 0.550789177, 0.708408833, 0.561958492, 0.643783689, 0.51076293, 0.64561832, 0.542928457, 0.698392272, 0.553743362, 0.663610637, 0.511128783, 0.644468844, 0.542895555, 0.721799552, 0.563284874, 0.658191085, 0.502790511, 0.641981006, 0.534829021, 0.713914037, 0.553561926, 0.644837856, 0.495052785, 0.630749166, 0.550797999, 0.70807308, 0.5627774, 0.643601716, 0.510536313, 0.646033227, 0.542955101, 0.698537946, 0.553966165, 0.663836598, 0.512784123, 0.644686997, 0.543067336, 0.721720397, 0.563996017, 0.658167839, 0.503312647, 0.642048955, 0.535295606, 0.714478254, 0.554077148, 0.645042777, 0.495353818, 0.63074106, 0.551008224, 0.70811224, 0.562774658, 0.643502951, 0.511021674, 0.64587611, 0.543103814, 0.698572636, 0.553901315, 0.663525701, 0.511607647, 0.643948853, 0.543098569, 0.721841693, 0.563950956, 0.658234775, 0.503367603, 0.641509712, 0.535259366, 0.713920355, 0.554793358, 0.644569039, 0.495764941, 0.630997598, 0.551494956, 0.707751334, 0.563361049, 0.643326402, 0.511628091, 0.646229684, 0.543698132, 0.698083937, 0.554797709, 0.663236976, 0.512750506, 0.644852638, 0.543366969, 0.721606374, 0.564946949, 0.657882869, 0.503762603, 0.642304301, 0.535247862, 0.713778436, 0.555472791, 0.644299746, 0.49502638, 0.630650699, 0.551034153, 0.707855284, 0.563739538, 0.643365562, 0.51170826, 0.645958006, 0.54332751, 0.698292375, 0.555416882, 0.66327256, 0.512262702, 0.644785166, 0.54334563, 0.721777916, 0.5657323, 0.658111334, 0.503754854, 0.641824245, 0.53568399, 0.713890672, 0.555702984, 0.644651711, 0.495809764, 0.63030082, 0.551784039, 0.708065629, 0.564093113, 0.643499315, 0.512134373, 0.645805895, 0.54385376, 0.697968185, 0.555896342, 0.663322806, 0.512511432, 0.64450115, 0.543632686, 0.721746266, 0.565756917, 0.658089221, 0.503643751, 0.641770124, 0.535804987, 0.713947535, 0.555853844, 0.644885063, 0.49542138, 0.6308707, 0.551278651, 0.707967043, 0.56481117, 0.643467128, 0.511785805, 0.646186292, 0.543719172, 0.698394954, 0.555970371, 0.663352013, 0.51371336, 0.645065963, 0.543160975, 0.721320331, 0.565586269, 0.657982707, 0.504432499, 0.642666936, 0.535539687, 0.713454485, 0.555924654, 0.644907057, 0.496114016, 0.631235003, 0.551159799, 0.70735842, 0.564693809, 0.64331013, 0.511693239, 0.646686792, 0.543256998, 0.697935104, 0.556874633, 0.663227618, 0.513266861, 0.645374775, 0.543009996, 0.721268594, 0.56612891, 0.657904625, 0.503818274, 0.642317235, 0.535385251, 0.713708818, 0.556005597, 0.644676626, 0.49577117, 0.63135469, 0.551667035, 0.707719266, 0.565507114, 0.643313527, 0.511974871, 0.646573126, 0.543690681, 0.69810003, 0.556216359, 0.66335088, 0.513631046, 0.64566493, 0.543872952, 0.721069157, 0.565679133, 0.658028603, 0.504544079, 0.642623782, 0.535735905, 0.713824332, 0.556392074, 0.644936919, 0.495592892, 0.630999207, 0.551104426, 0.707665145, 0.565038621, 0.643332839, 0.512132168, 0.646680236, 0.543976545, 0.698028922, 0.556480467, 0.663311064, 0.513298571, 0.645134151, 0.543557405, 0.721665978, 0.566033661, 0.658063233, 0.504458487, 0.642598927, 0.535896778, 0.714011729, 0.55609709, 0.644645512, 0.495502949, 0.630940497, 0.551306665, 0.707719624, 0.565080822, 0.643274009, 0.511928499, 0.646324337, 0.54340148, 0.698233783, 0.557013512, 0.663138151, 0.513223708, 0.645634532, 0.543196142, 0.721223116, 0.566390812, 0.657761753, 0.503928244, 0.642123818, 0.535434544, 0.7136935, 0.556280613, 0.644292712, 0.495398819, 0.630566537, 0.551989317, 0.707569361, 0.564322233, 0.643018603, 0.511575401, 0.645911038, 0.543527246, 0.698206067, 0.556376278, 0.663235784, 0.512993455, 0.644931078, 0.543731451, 0.721766651, 0.565817535, 0.657767892, 0.503622234, 0.641881883, 0.534959376, 0.714023352, 0.555888295, 0.644609809, 0.494688332, 0.630662382, 0.551603794, 0.707817554, 0.564714015, 0.643100321, 0.510863185, 0.646239102, 0.543610156, 0.69860512, 0.556612909, 0.663090825, 0.512270391, 0.644955754, 0.543574095, 0.721748829, 0.565531731, 0.657777131, 0.50292629, 0.642214775, 0.535430849, 0.714317679, 0.555679798, 0.644733667, 0.494507492, 0.630919099, 0.551493883, 0.708301902, 0.564905047, 0.643165886, 0.511411071, 0.646339059, 0.543549895, 0.699222565, 0.555363595, 0.66316545, 0.512065947, 0.645481229, 0.543393433, 0.722239673, 0.56550324, 0.658173501, 0.503507197, 0.643275142, 0.536097884, 0.713898778, 0.555213749, 0.643967211, 0.494698673, 0.631486952, 0.551710963, 0.70766139, 0.565045357, 0.642674506, 0.511566341, 0.646674156, 0.544058621, 0.698217094, 0.556650996, 0.662463903, 0.512860358, 0.645750821, 0.543646514, 0.721197903, 0.566260576, 0.657550812, 0.504189253, 0.642754197, 0.53559041, 0.713854313, 0.556098163, 0.643950701, 0.495813429, 0.631393552, 0.55113107, 0.707892835, 0.565157354, 0.642217577, 0.512088776, 0.646923304, 0.54320693, 0.698285103, 0.556618631, 0.662624896, 0.513107896, 0.645595551, 0.543232143, 0.721392989, 0.566711783, 0.657285929, 0.50427413, 0.643020749, 0.535723507, 0.713779569, 0.556664824, 0.643827796, 0.495615393, 0.631109595, 0.550720096, 0.707572818, 0.565518618, 0.642233253, 0.511191607, 0.646547556, 0.542942345, 0.69850862, 0.556592524, 0.662501991, 0.512769341, 0.645376444, 0.543280005, 0.721712947, 0.566049457, 0.656769693, 0.503973365, 0.642809033, 0.535770953, 0.713979363, 0.556252658, 0.643579781, 0.49572891, 0.630942225, 0.550831378, 0.707527936, 0.564749181, 0.642069101, 0.51202786, 0.646055698, 0.54302007, 0.698267877, 0.556586087, 0.662416339, 0.512898326, 0.645303905, 0.543150306, 0.721730769, 0.566274107, 0.65677619, 0.504181564, 0.642181516, 0.534747601, 0.714231074, 0.555302143, 0.643671513, 0.494944423, 0.630886912, 0.550595403, 0.70808351, 0.563636839, 0.642107785, 0.511441588, 0.64640528, 0.542714894, 0.698516548, 0.556383073, 0.662310123, 0.512555718, 0.644592464, 0.542871296, 0.722113311, 0.565198064, 0.657001853, 0.503050447, 0.641557097, 0.5349316, 0.713963211, 0.554907441, 0.643769503, 0.494098574, 0.629856706, 0.551153541, 0.708080113, 0.564633787, 0.64175421, 0.51077801, 0.645010293, 0.543274164, 0.698264062, 0.556373477, 0.662254572, 0.512189388, 0.643936932, 0.543024004, 0.721716642, 0.564607799, 0.656808794, 0.503305197, 0.640823364, 0.535136938, 0.713715672, 0.555163682, 0.643581212, 0.494971782, 0.629845917, 0.550782204, 0.707441688, 0.564353108, 0.641772389, 0.511630118, 0.644776881, 0.542946517, 0.698330581, 0.556789398, 0.662057579, 0.512387395, 0.644090354, 0.54322809, 0.721380353, 0.565657437, 0.656767607, 0.503166854, 0.64185673, 0.535298228, 0.713877797, 0.555757582, 0.643541157, 0.495119303, 0.629858315, 0.550656617, 0.707571745, 0.564817548, 0.641775429, 0.511386454, 0.64503324, 0.543293536, 0.697834969, 0.556095243, 0.662142396, 0.512534738, 0.643503547, 0.54303062, 0.720942199, 0.565189302, 0.656681359, 0.50291568, 0.64056164, 0.534812987, 0.713544011, 0.555474043, 0.643342257, 0.493953258, 0.629451931, 0.550725937, 0.707518518, 0.563866436, 0.641195118, 0.510832191, 0.644675136, 0.542906106, 0.698021352, 0.555812776, 0.661699355, 0.512292743, 0.644345701, 0.542786181, 0.721176624, 0.565247118, 0.656148493, 0.502659857, 0.641824484, 0.534405828, 0.713252366, 0.554986894, 0.642918825, 0.493543833, 0.630590677, 0.549925029, 0.70700413, 0.564265609, 0.641192019, 0.510505199, 0.645659864, 0.54174006, 0.698029757, 0.555036187, 0.661587656, 0.512267709, 0.644945145, 0.541297138, 0.720817745, 0.564256489, 0.656144559, 0.502864957, 0.642472982, 0.534399152, 0.713389456, 0.554286242, 0.642636955, 0.493945837, 0.631425738, 0.550663829, 0.706819534, 0.56256336, 0.641611278, 0.510940433, 0.646001041, 0.542338014, 0.697529912, 0.55393815, 0.661909521, 0.51229018, 0.645001411, 0.542544425, 0.720400929, 0.563575804, 0.65632695, 0.503200591, 0.642117441, 0.534879267, 0.712565601, 0.554562092, 0.64323014, 0.494260311, 0.630273342, 0.550040722, 0.706740737, 0.562539458, 0.641307354, 0.510951579, 0.645659804, 0.542679846, 0.697359085, 0.553578317, 0.661788583, 0.510696709, 0.644423723, 0.54261905, 0.720461071, 0.563169897, 0.65671891, 0.502344191, 0.642075002, 0.534967244, 0.712864101, 0.554939866, 0.643546522, 0.493479371, 0.630635142, 0.549849391, 0.706718445, 0.563205898, 0.641332924, 0.510511875, 0.645582139, 0.542097569, 0.697248876, 0.554903924, 0.661108315, 0.51031518, 0.644550204, 0.541612267, 0.720505655, 0.563789785, 0.655854821, 0.500901997, 0.640694559, 0.533247352, 0.712066293, 0.552489877, 0.64252007, 0.491687566, 0.629186451, 0.548823178, 0.706045032, 0.561175048, 0.64051789, 0.509123623, 0.643998861, 0.541289389, 0.696660519, 0.553277016, 0.661218941, 0.509338677, 0.642983615, 0.541202009, 0.719909906, 0.562765002, 0.655466497, 0.500201523, 0.63981694, 0.532929063, 0.711522222, 0.553416431, 0.642878532, 0.491215289, 0.628653884, 0.548592091, 0.705702662, 0.561263382, 0.640712023, 0.508538783, 0.644103467, 0.54075408, 0.695803821, 0.552500665, 0.660963714, 0.509375691, 0.642623782, 0.54032892, 0.719141006, 0.562432289, 0.655566216, 0.500293255, 0.639795363, 0.533046424, 0.711557209, 0.552264929, 0.642586291, 0.492434591, 0.628284216, 0.548524737, 0.705730796, 0.561476588, 0.640497267, 0.5095101, 0.644080639, 0.540981174, 0.696543217, 0.552533448, 0.660815418, 0.510551751, 0.642913282, 0.540581644, 0.719902396, 0.561873198, 0.655207217, 0.501097798, 0.640152037, 0.533021748, 0.711783648, 0.552178204, 0.642526507, 0.492778033, 0.628386617, 0.548617065, 0.706051588, 0.560801148, 0.640177608, 0.509952903, 0.643704712, 0.540866971, 0.696413577, 0.552910447, 0.661129594, 0.511395633, 0.6425789, 0.540651917, 0.719545484, 0.561639667, 0.655415833, 0.501983881, 0.639323771, 0.532960296, 0.711539865, 0.551921368, 0.642415941, 0.494019151, 0.62821275, 0.548438132, 0.705407917, 0.560937047, 0.640597522, 0.510920763, 0.643655896, 0.540541291, 0.696192503, 0.553168893, 0.661672354, 0.511828184, 0.642849088, 0.540758789, 0.71973294, 0.562331855, 0.656066418, 0.502589226, 0.640063941, 0.533099413, 0.71205616, 0.552955687, 0.643051505, 0.493935704, 0.628565967, 0.548678517, 0.705757976, 0.560634851, 0.64117837, 0.509894609, 0.644039214, 0.541496038, 0.696552694, 0.552756846, 0.661599755, 0.510488808, 0.643115878, 0.541006684, 0.719583929, 0.562178671, 0.656152189, 0.500355899, 0.639530599, 0.532987833, 0.711608887, 0.551704228, 0.642907977, 0.491784453, 0.628141999, 0.548276842, 0.705671668, 0.560811698, 0.641048312, 0.509163022, 0.643358231, 0.541070044, 0.696286798, 0.552109659, 0.661335766, 0.509932935, 0.642570436, 0.540429413, 0.719784915, 0.561836183, 0.655701876, 0.500105023, 0.638615489, 0.532634735, 0.711279809, 0.552096248, 0.642879307, 0.491923362, 0.627823949, 0.548010111, 0.70520705, 0.559866011, 0.640551567, 0.508345246, 0.642659426, 0.539519668, 0.695583642, 0.551327586, 0.661091745, 0.508688927, 0.641888261, 0.539273798, 0.718625963, 0.560265243, 0.655660808, 0.499532104, 0.639031351, 0.531753421, 0.710594535, 0.550999582, 0.642591298, 0.49096483, 0.627181828, 0.546605706, 0.704590678, 0.558983684, 0.640768111, 0.506945431, 0.642909348, 0.539530039, 0.695158243, 0.550906181, 0.661016285, 0.507923424, 0.641658068, 0.539117575, 0.718232155, 0.561554015, 0.655713081, 0.497992694, 0.638488472, 0.5313797, 0.710476995, 0.551575243, 0.642443538, 0.489678919, 0.627224088, 0.546726108, 0.704696, 0.561408162, 0.640272498, 0.50603658, 0.642219901, 0.538276672, 0.695353627, 0.553567529, 0.660686553, 0.507220745, 0.641218722, 0.538642287, 0.718710899, 0.561598301, 0.655041158, 0.498510957, 0.638134956, 0.531519949, 0.710418284, 0.551321447, 0.641862929, 0.490446359, 0.626555383, 0.546337306, 0.704205692, 0.560806692, 0.639516473, 0.506513238, 0.64185065, 0.538487017, 0.694867969, 0.552838802, 0.660362899, 0.507180631, 0.640897512, 0.538429677, 0.718496263, 0.561294138, 0.655014396, 0.497959793, 0.637501955, 0.53069222, 0.710298777, 0.551145077, 0.641716778, 0.48939085, 0.626004398, 0.546699464, 0.704427004, 0.560955644, 0.639810741, 0.50611186, 0.641490996, 0.538824916, 0.695132732, 0.553125501, 0.660488725, 0.507074714, 0.64047426, 0.538205624, 0.718203008, 0.56155926, 0.655142963, 0.496892631, 0.636484683, 0.53077805, 0.710525036, 0.551558554, 0.642036855, 0.488583148, 0.624960005, 0.545856774, 0.704119503, 0.560494244, 0.639950395, 0.505666316, 0.640643537, 0.53828752, 0.69455713, 0.552982748, 0.660245538, 0.506105959, 0.639894605, 0.539392948, 0.717633188, 0.561115146, 0.654707372, 0.496026576, 0.637023985, 0.53108269, 0.710248232, 0.550570607, 0.642058194, 0.487701148, 0.625886261, 0.546792567, 0.704060376, 0.560104609, 0.63977176, 0.504874587, 0.641298711, 0.539114416, 0.694832921, 0.552031815, 0.660322487, 0.505735636, 0.640703917, 0.538838267, 0.718011916, 0.560810089, 0.655050218, 0.496288717, 0.636878073, 0.531460226, 0.709965646, 0.551140606, 0.641928554, 0.488431245, 0.625731111, 0.547277451, 0.703642607, 0.559301376, 0.63939321, 0.504965186, 0.641478181, 0.539505899, 0.694781363, 0.551258981, 0.660879195, 0.506900728, 0.640108585, 0.539836705, 0.71765554, 0.561142921, 0.65540719, 0.497173935, 0.6377635, 0.532286644, 0.710011125, 0.550736189, 0.642441511, 0.489705145, 0.626317441, 0.547982275, 0.703946114, 0.560766399, 0.640118241, 0.506125629, 0.642269135, 0.540534675, 0.694941521, 0.552212954, 0.66091603, 0.506825507, 0.640678525, 0.540202856, 0.717895985, 0.561371386, 0.65565455, 0.497438461, 0.637954056, 0.532239318, 0.710253596, 0.552156448, 0.6427809, 0.488687009, 0.626429796, 0.548465788, 0.70473969, 0.560504615, 0.640035152, 0.506100476, 0.64194411, 0.540414512, 0.69496274, 0.552028596, 0.660872221, 0.50639993, 0.641209304, 0.540451407, 0.717865348, 0.561238229, 0.65568608, 0.49678129, 0.638020039, 0.532326341, 0.710393488, 0.551271796, 0.64282155, 0.488942474, 0.62653774, 0.548464894, 0.70423007, 0.561155975, 0.64042753, 0.505558908, 0.641998291, 0.54056102, 0.695178568, 0.552568138, 0.660857141, 0.507064402, 0.640934467, 0.540432215, 0.717921257, 0.56213969, 0.655746877, 0.496760845, 0.638204157, 0.532616258, 0.710325778, 0.552253544, 0.642446637, 0.488263994, 0.626496077, 0.548075557, 0.704008222, 0.561580062, 0.640453041, 0.505022049, 0.641529918, 0.540394425, 0.694431007, 0.552053511, 0.661029756, 0.505364656, 0.640960217, 0.539910138, 0.717674553, 0.561993122, 0.655825555, 0.495996207, 0.637606442, 0.531964481, 0.709869802, 0.551676691, 0.642891526, 0.4873963, 0.625995398, 0.54793781, 0.703007042, 0.561792076, 0.640789449, 0.504651845, 0.641843677, 0.539489925, 0.694123089, 0.553292871, 0.661483705, 0.505773306, 0.640734255, 0.539258301, 0.717184961, 0.562089801, 0.656615436, 0.49550879, 0.637777209, 0.532042503, 0.710002601, 0.551548123, 0.643596649, 0.487299114, 0.626450956, 0.547356427, 0.703532815, 0.561707199, 0.641051054, 0.504258752, 0.642017663, 0.539482296, 0.694212079, 0.553353667, 0.662001967, 0.505291641, 0.641057014, 0.539080858, 0.717395782, 0.562015772, 0.656753361, 0.496742457, 0.637738764, 0.531883836, 0.709530473, 0.552231491, 0.643407464, 0.487500221, 0.625414848, 0.546627045, 0.703211069, 0.561466217, 0.641138613, 0.504878223, 0.640721142, 0.538405001, 0.693912387, 0.553665042, 0.661704302, 0.505766571, 0.641355872, 0.538544953, 0.716926813, 0.562193096, 0.656799734, 0.495610654, 0.637655735, 0.530226111, 0.709211528, 0.551933765, 0.64371407, 0.487387687, 0.625717998, 0.545533419, 0.703119099, 0.562549174, 0.641858995, 0.504738629, 0.641470909, 0.537711978, 0.693857551, 0.554068327, 0.662046969, 0.505658627, 0.640623689, 0.53782016, 0.717232406, 0.562603056, 0.65696913, 0.495711058, 0.638024747, 0.53031671, 0.709132016, 0.552319527, 0.643814147, 0.487186491, 0.626375079, 0.546056628, 0.702994168, 0.562365174, 0.64152962, 0.504364371, 0.641808152, 0.537867725, 0.69373852, 0.553857327, 0.661981761, 0.505957603, 0.641283453, 0.538762927, 0.716391265, 0.561962962, 0.65622288, 0.495098531, 0.637731016, 0.531069994, 0.708625972, 0.552024126, 0.643003464, 0.48717618, 0.626369834, 0.546605408, 0.70290637, 0.562212408, 0.641258836, 0.504706502, 0.642310381, 0.538547277, 0.693511009, 0.554157019, 0.661628664, 0.505266011, 0.641582131, 0.538327992, 0.716751575, 0.562666237, 0.656274974, 0.496530414, 0.638050199, 0.53088361, 0.708987892, 0.55262351, 0.643156409, 0.487611443, 0.626854837, 0.546550155, 0.703150809, 0.563350379, 0.641135216, 0.504384458, 0.641992509, 0.538306952, 0.693780363, 0.554769814, 0.661627471, 0.505794168, 0.641335249, 0.53800118, 0.716645539, 0.562835217, 0.65615344, 0.495126486, 0.637027264, 0.530232549, 0.708877981, 0.552001476, 0.643142283, 0.486996382, 0.625978231, 0.545890808, 0.702558041, 0.562225461, 0.641230404, 0.503884673, 0.640510678, 0.531816959, 0.692541957, 0.553887784, 0.661974192, 0.501576245, 0.636853933, 0.524464488, 0.71611613, 0.562881649, 0.656491339, 0.49424544, 0.636705697, 0.527409256, 0.708895802, 0.551555514, 0.643232346, 0.48536253, 0.624328136, 0.540166259, 0.70328337, 0.562381506, 0.641985953, 0.501719713, 0.63933295, 0.527235925, 0.693273664, 0.552994788, 0.661294699, 0.503737032, 0.639113963, 0.536584556, 0.716312349, 0.561448634, 0.65570879, 0.494171858, 0.635693073, 0.528757393, 0.708827555, 0.550235868, 0.642188013, 0.485827714, 0.625130415, 0.544459105, 0.702793837, 0.560498297, 0.640078127, 0.503520191, 0.640975118, 0.535341084, 0.693311751, 0.552022874, 0.659922659, 0.503279269, 0.63921386, 0.534362495, 0.715949357, 0.560774446, 0.654265583, 0.492645055, 0.636978805, 0.527222037, 0.708337426, 0.550978482, 0.641480684, 0.485530496, 0.625279367, 0.543281615, 0.702087402, 0.560052574, 0.639277756, 0.502591193, 0.640809774, 0.535418987, 0.692777455, 0.551652372, 0.660522759, 0.503568292, 0.639567733, 0.534983993, 0.715735316, 0.559945762, 0.65552187, 0.492813706, 0.635444939, 0.52743721, 0.708281815, 0.54980731, 0.642138481, 0.484009176, 0.624200761, 0.543446898, 0.701785028, 0.559607863, 0.639835238, 0.502061009, 0.639797747, 0.535553932, 0.692689657, 0.551463306, 0.660701454, 0.501781523, 0.639294326, 0.535737157, 0.71562326, 0.560293198, 0.655082047, 0.491664976, 0.635406137, 0.528038681, 0.708127022, 0.550703526, 0.642145336, 0.4832654, 0.62423265, 0.543840468, 0.702112794, 0.560723245, 0.639816463, 0.500868797, 0.639230132, 0.535638094, 0.692900777, 0.551102102, 0.661088228, 0.501172841, 0.638203442, 0.535574317, 0.715980291, 0.560679615, 0.655385613, 0.490973145, 0.634543598, 0.527631462, 0.70811975, 0.550714314, 0.642377973, 0.483143121, 0.623616159, 0.543798864, 0.701912463, 0.560245097, 0.640241206, 0.500796258, 0.639477313, 0.535688281, 0.692576766, 0.550959706, 0.66088289, 0.500937045, 0.638006151, 0.535430729, 0.715649843, 0.560324073, 0.655543327, 0.490181208, 0.634454489, 0.527026951, 0.70838815, 0.549853444, 0.642357588, 0.48272264, 0.623877108, 0.543976009, 0.702251017, 0.560381889, 0.640091777, 0.501121759, 0.639144778, 0.535455108, 0.693090439, 0.551691055, 0.661261916, 0.501312315, 0.638231695, 0.535717487, 0.715828478, 0.560239613, 0.655693293, 0.490983307, 0.63550359, 0.527622461, 0.707526267, 0.550117612, 0.64244324, 0.482934445, 0.624098539, 0.544440448, 0.701731861, 0.559686124, 0.640014946, 0.500271201, 0.63998735, 0.536025345, 0.692573428, 0.551435351, 0.661103308, 0.500578046, 0.638794541, 0.536006808, 0.715674043, 0.559507012, 0.655352652, 0.490518987, 0.635752141, 0.528245211, 0.707774282, 0.549623847, 0.642254829, 0.482797623, 0.624323308, 0.544368088, 0.701828539, 0.559730172, 0.639900684, 0.500674069, 0.639535904, 0.536221743, 0.692589879, 0.550537646, 0.660985708, 0.500786841, 0.638460577, 0.535857618, 0.715342283, 0.558913291, 0.654940128, 0.49051851, 0.635652721, 0.527427077, 0.707526743, 0.549509168, 0.641637683, 0.482830375, 0.62432456, 0.543700039, 0.701595306, 0.558992445, 0.639270484, 0.500225723, 0.639243782, 0.535443306, 0.692505836, 0.550481498, 0.660577714, 0.50051707, 0.637952864, 0.535237432, 0.715401173, 0.559693038, 0.654784918, 0.490891844, 0.6353091, 0.527681589, 0.707814038, 0.549541771, 0.641617477, 0.483329833, 0.624017715, 0.54364413, 0.701541007, 0.558244348, 0.63906157, 0.500651956, 0.639353871, 0.535164595, 0.691998422, 0.55031538, 0.660804331, 0.501327455, 0.638271153, 0.534867644, 0.715146482, 0.559218228, 0.654831946, 0.491157562, 0.634990096, 0.527268529, 0.707523406, 0.5489133, 0.641566396, 0.482636482, 0.62377429, 0.543590009, 0.701527178, 0.557431281, 0.639235556, 0.499999464, 0.639303446, 0.535180211, 0.691715837, 0.5491606, 0.660511971, 0.500087202, 0.637793303, 0.53497833, 0.714671671, 0.558103561, 0.654806495, 0.488882661, 0.634121537, 0.526985407, 0.707232058, 0.548615754, 0.641490936, 0.48106274, 0.62371242, 0.542709231, 0.700792253, 0.557411849, 0.639481664, 0.497969955, 0.638893783, 0.534199953, 0.691575289, 0.549054801, 0.6603719, 0.497901917, 0.63736403, 0.53390348, 0.714472115, 0.557564974, 0.654298306, 0.488188416, 0.634464145, 0.526079178, 0.706469774, 0.547087967, 0.640886962, 0.480425358, 0.623325288, 0.542039812, 0.70043534, 0.556998968, 0.638587534, 0.498529136, 0.6389938, 0.533914506, 0.691344619, 0.547885001, 0.65987438, 0.498308569, 0.637557983, 0.533845723, 0.713980377, 0.556598186, 0.654061377, 0.488004148, 0.634711921, 0.52706331, 0.70600462, 0.547364354, 0.640325487, 0.481439382, 0.623906732, 0.543636382, 0.700578213, 0.55625546, 0.638240874, 0.498531878, 0.638828695, 0.535594523, 0.690915525, 0.547761798, 0.659709036, 0.499202698, 0.638018191, 0.535033107, 0.71364522, 0.557477415, 0.654182792, 0.48885271, 0.634482861, 0.52702713, 0.706079841, 0.547971725, 0.640988827, 0.481039792, 0.624346018, 0.543706, 0.700750828, 0.557087481, 0.638469577, 0.498403519, 0.639160693, 0.535523236, 0.691364646, 0.548218489, 0.659637451, 0.497647911, 0.639042318, 0.534175038, 0.714043736, 0.556573629, 0.653253198, 0.486672193, 0.63505888, 0.526519895, 0.706040382, 0.54756695, 0.640479267, 0.479710817, 0.623851776, 0.543306768, 0.700623333, 0.556198061, 0.638339698, 0.496419668, 0.639323294, 0.534760594, 0.691213846, 0.547532678, 0.659156442, 0.496656209, 0.637938201, 0.534645975, 0.714150667, 0.556768, 0.65362823, 0.486361474, 0.634359062, 0.527210116, 0.706576407, 0.546737313, 0.640202045, 0.478930652, 0.622262478, 0.54368186, 0.70107168, 0.555106699, 0.638619304, 0.496022195, 0.637643576, 0.535388827, 0.691671312, 0.546477795, 0.659259617, 0.495785683, 0.637149632, 0.535030007, 0.714535236, 0.556180477, 0.65407294, 0.486663789, 0.634763718, 0.527512252, 0.706629634, 0.546684682, 0.641071737, 0.479229182, 0.623084962, 0.543490171, 0.700871885, 0.555463612, 0.638341308, 0.495888531, 0.638690472, 0.535090029, 0.691584229, 0.546712399, 0.659371495, 0.49711138, 0.637090027, 0.535639763, 0.714606166, 0.556337118, 0.653633416, 0.486699641, 0.634170473, 0.527561724, 0.706425905, 0.54687041, 0.640741289, 0.479951471, 0.622895539, 0.54366827, 0.700586855, 0.554559529, 0.638592422, 0.496755183, 0.638667226, 0.535477817, 0.691697538, 0.546457708, 0.659107745, 0.497225732, 0.637870908, 0.535477221, 0.714224994, 0.555248916, 0.653278708, 0.48699367, 0.634165704, 0.527106345, 0.706204712, 0.546362519, 0.639794588, 0.479210764, 0.622244239, 0.543643773, 0.700906098, 0.554478586, 0.637824059, 0.496610671, 0.638174593, 0.534974098, 0.691144943, 0.546818733, 0.659293115, 0.496660054, 0.637622416, 0.534508884, 0.714203477, 0.555621386, 0.653662384, 0.486884266, 0.633397222, 0.526631057, 0.705822706, 0.545292616, 0.640218139, 0.479253113, 0.622624695, 0.542873204, 0.700172365, 0.553938389, 0.638165355, 0.496143341, 0.638658702, 0.534552515, 0.691416025, 0.545620024, 0.659654498, 0.496779412, 0.636857748, 0.535077155, 0.713957191, 0.555894196, 0.653665721, 0.486162513, 0.633207798, 0.526290894, 0.70568198, 0.546212852, 0.639899552, 0.479486406, 0.622064829, 0.543007791, 0.700942039, 0.556578696, 0.638056874, 0.497343063, 0.638731658, 0.536367059, 0.691512406, 0.547333419, 0.65851593, 0.495700806, 0.637449563, 0.536784172, 0.713435352, 0.555986106, 0.652932703, 0.485869199, 0.63233012, 0.529274225, 0.7062397, 0.545537829, 0.639459252, 0.477556169, 0.621954262, 0.544614136, 0.701070189, 0.553612947, 0.638723969, 0.49441722, 0.637402952, 0.537019432, 0.691764235, 0.545274734, 0.659528136, 0.494695097, 0.636785626, 0.536665559, 0.714538753, 0.554278553, 0.653997779, 0.484356493, 0.633099556, 0.529067695, 0.706437051, 0.544773698, 0.640142202, 0.476963311, 0.622009575, 0.545358598, 0.700534225, 0.554197788, 0.638598084, 0.494000018, 0.637337804, 0.537203908, 0.691012502, 0.545362353, 0.659134865, 0.493890405, 0.63645637, 0.536845326, 0.714101672, 0.553374767, 0.653671086, 0.48338145, 0.632751107, 0.528740823, 0.706048906, 0.544185698, 0.639836073, 0.476659626, 0.621618986, 0.544534326, 0.700500131, 0.552372634, 0.638110757, 0.493719369, 0.637327313, 0.536314547, 0.690877378, 0.544016778, 0.658840179, 0.494271576, 0.636460245, 0.536295772, 0.713567376, 0.552353978, 0.653046012, 0.483966827, 0.632509649, 0.52885741, 0.70603317, 0.54286027, 0.639927447, 0.476550102, 0.621370733, 0.544603646, 0.700769842, 0.552465737, 0.638273239, 0.493934214, 0.637311041, 0.537062526, 0.691555798, 0.544351041, 0.658890307, 0.494571149, 0.636271298, 0.536785901, 0.714719117, 0.553244412, 0.653453171, 0.48452726, 0.632564366, 0.529640555, 0.707309604, 0.544620037, 0.640374899, 0.477973849, 0.621789038, 0.546431959, 0.701274037, 0.553170443, 0.638203919, 0.494246781, 0.636593044, 0.53793782, 0.691956341, 0.543539047, 0.659401417, 0.495244443, 0.636317492, 0.538204432, 0.714495182, 0.552178621, 0.652514219, 0.484981209, 0.632320046, 0.529123008, 0.706562221, 0.543522716, 0.639617205, 0.477956057, 0.6212129, 0.545062661, 0.701134026, 0.553459346, 0.638009846, 0.495633751, 0.6367957, 0.536442399, 0.691354275, 0.545634151, 0.659130335, 0.496470779, 0.637126267, 0.536818624, 0.713545442, 0.55316025, 0.652917266, 0.486619115, 0.632801712, 0.528357446, 0.706736505, 0.544368863, 0.639964044, 0.478922397, 0.62197572, 0.544403493, 0.701774776, 0.553190529, 0.638306439, 0.496032506, 0.637146115, 0.535529435, 0.691183269, 0.545631111, 0.660126626, 0.496743977, 0.636336982, 0.536456764, 0.713669062, 0.554181457, 0.654295981, 0.486670583, 0.632431567, 0.528266966, 0.706003666, 0.545756102, 0.640254676, 0.478773713, 0.621300101, 0.544415534, 0.700835586, 0.552865565, 0.638461828, 0.496902317, 0.636945426, 0.536463082, 0.691539943, 0.544151783, 0.659589231, 0.496920437, 0.63689959, 0.536315262, 0.71406728, 0.553846538, 0.65352869, 0.486253023, 0.632800877, 0.528461456, 0.706693113, 0.544603825, 0.640151381, 0.478845924, 0.62181741, 0.544640064, 0.701038599, 0.553889573, 0.639039695, 0.495598316, 0.637589037, 0.536154866, 0.691961825, 0.545237958, 0.659834266, 0.496835887, 0.637350261, 0.53605634, 0.714579105, 0.553822577, 0.654226542, 0.486920714, 0.63263756, 0.528779924, 0.706674933, 0.545346916, 0.640819848, 0.479391694, 0.622115135, 0.545437038, 0.701251686, 0.552663207, 0.63842988, 0.495665789, 0.6369192, 0.536767125, 0.690970242, 0.54430306, 0.659358382, 0.494692504, 0.636080086, 0.536230147, 0.714021146, 0.551617265, 0.653467894, 0.485881925, 0.632418692, 0.528400958, 0.706472993, 0.543267488, 0.640062094, 0.478502512, 0.621151388, 0.544282615, 0.699110091, 0.549621284, 0.637069046, 0.495446265, 0.635952532, 0.535649836, 0.68925786, 0.540877104, 0.658023, 0.496589392, 0.635096431, 0.535346687, 0.710763574, 0.549271762, 0.65159744, 0.486952722, 0.631106734, 0.527429879, 0.702937186, 0.540794313, 0.638599098, 0.479158849, 0.620131254, 0.544317663, 0.696904302, 0.548772633, 0.636557758, 0.496051311, 0.635362446, 0.535468936, 0.687057555, 0.540214717, 0.657725096, 0.496918738, 0.635374486, 0.535519361, 0.709663987, 0.549630404, 0.65149045, 0.487051159, 0.630967438, 0.528023303, 0.702150285, 0.540922403, 0.63864857, 0.479666233, 0.620287538, 0.544884562, 0.696343541, 0.548703551, 0.636199832, 0.496423393, 0.635359108, 0.536459446, 0.686383665, 0.53964889, 0.657708108, 0.497480601, 0.636030257, 0.536051393, 0.709552705, 0.548731804, 0.651456177, 0.487237573, 0.631006479, 0.528533161, 0.701175451, 0.539861381, 0.638547719, 0.479557663, 0.620228648, 0.545065522, 0.696259797, 0.548123181, 0.636495352, 0.496987581, 0.636115789, 0.536454558, 0.687208295, 0.540592372, 0.657903075, 0.497605056, 0.636070251, 0.536413312, 0.710023344, 0.54945308, 0.651810467, 0.487876296, 0.631269753, 0.528268397, 0.702321827, 0.541327655, 0.638756812, 0.479813069, 0.620703638, 0.545523107, 0.696927607, 0.548713088, 0.636193752, 0.496955603, 0.635970473, 0.536989391, 0.687633812, 0.540584087, 0.657956243, 0.497806519, 0.635832548, 0.536178589, 0.710457444, 0.549942732, 0.651869535, 0.488385826, 0.631510079, 0.529113531, 0.702860951, 0.541196704, 0.638753951, 0.480656117, 0.620482206, 0.545618713, 0.697689593, 0.549767792, 0.636205375, 0.497768313, 0.636033535, 0.537383854, 0.68813175, 0.541771054, 0.658011615, 0.498747319, 0.635902643, 0.536787093, 0.711083353, 0.550260186, 0.651818693, 0.488348484, 0.630970418, 0.529234052, 0.703446507, 0.541827381, 0.638783872, 0.480847359, 0.620644987, 0.546421468, 0.697257817, 0.55051899, 0.636508763, 0.497326434, 0.635672867, 0.53769356, 0.687455714, 0.542104483, 0.657733023, 0.497817099, 0.636061668, 0.537468255, 0.709941983, 0.551331043, 0.65185529, 0.487641484, 0.63095361, 0.529080331, 0.702161431, 0.542095721, 0.638753772, 0.479904771, 0.620286405, 0.546098471, 0.69673878, 0.5498088, 0.636319757, 0.496793747, 0.636080086, 0.53752315, 0.686845124, 0.541906774, 0.658049881, 0.497861236, 0.635887802, 0.536762238, 0.709475219, 0.550366938, 0.651463568, 0.487547725, 0.631196797, 0.529183686, 0.702004015, 0.542023063, 0.638358653, 0.479970574, 0.620504379, 0.54599911, 0.696563184, 0.549432039, 0.635834634, 0.496791989, 0.635619998, 0.536893785, 0.687141359, 0.541181445, 0.657711565, 0.497837901, 0.635832191, 0.5369519, 0.709816575, 0.550300598, 0.651481271, 0.4881064, 0.631148458, 0.52926302, 0.701899469, 0.541392446, 0.63845849, 0.480039835, 0.620123506, 0.546119928, 0.696565747, 0.548826873, 0.636027336, 0.49698174, 0.635785282, 0.537028491, 0.687167108, 0.541057348, 0.657933831, 0.498078138, 0.63549155, 0.537075996, 0.71022594, 0.550315261, 0.65160799, 0.488548398, 0.631111503, 0.52873975, 0.702421248, 0.541909933, 0.638626873, 0.481052876, 0.620215356, 0.546209753, 0.696692526, 0.550064385, 0.636253119, 0.497905612, 0.636073709, 0.537419021, 0.687145352, 0.541755438, 0.657960474, 0.498642504, 0.635529518, 0.537006378, 0.709897041, 0.550193012, 0.65175128, 0.488867044, 0.630908549, 0.529048562, 0.702195704, 0.541935802, 0.638759077, 0.480754256, 0.620235801, 0.545755982, 0.696972609, 0.549684405, 0.636172473, 0.497592241, 0.63551724, 0.537014484, 0.687148929, 0.541726649, 0.658234656, 0.49871245, 0.635579467, 0.536786377, 0.71019876, 0.550472438, 0.651604474, 0.489115536, 0.63091296, 0.528903365, 0.702358305, 0.541570902, 0.63879621, 0.481296778, 0.620150506, 0.54577893, 0.696696401, 0.549917877, 0.63672024, 0.498069555, 0.63567096, 0.536285222, 0.687703669, 0.542065084, 0.658217907, 0.499175847, 0.635334671, 0.535926938, 0.710484385, 0.55140245, 0.65182358, 0.489207208, 0.631102502, 0.527987957, 0.702656686, 0.542876899, 0.639079928, 0.481510729, 0.620057642, 0.544973671, 0.697187662, 0.550432086, 0.6365484, 0.498174012, 0.635680735, 0.536305964, 0.687911749, 0.542463481, 0.658161223, 0.499530256, 0.635840714, 0.536039829, 0.710931718, 0.55147469, 0.651976109, 0.489883751, 0.631509662, 0.528268337, 0.703424275, 0.542747557, 0.639074743, 0.482287645, 0.62016654, 0.545568466, 0.697574794, 0.550200045, 0.636630237, 0.498535991, 0.635588825, 0.536669075, 0.688075662, 0.541719258, 0.657996237, 0.49878031, 0.635844946, 0.535995781, 0.710964441, 0.551362395, 0.651922107, 0.490387589, 0.631839395, 0.52852118, 0.703830421, 0.542517126, 0.638761997, 0.482135594, 0.621198177, 0.545695722, 0.697823107, 0.550813556, 0.636119962, 0.498729646, 0.636643946, 0.537015975, 0.688103497, 0.542907417, 0.65775311, 0.499946624, 0.636361122, 0.536932945, 0.711108506, 0.551750362, 0.651510179, 0.490249574, 0.632227302, 0.528581977, 0.703042328, 0.543660462, 0.638697863, 0.482568026, 0.62124294, 0.544887125, 0.697935164, 0.551336467, 0.636189163, 0.499040544, 0.636596203, 0.536426365, 0.688452721, 0.543501079, 0.657699108, 0.500904977, 0.636497617, 0.536351442, 0.711616993, 0.552506387, 0.651499867, 0.490916729, 0.631986082, 0.528090835, 0.704046667, 0.543950319, 0.638445258, 0.48326537, 0.621533215, 0.545057654, 0.698405802, 0.550646603, 0.636178315, 0.499868572, 0.637102723, 0.536055863, 0.68888545, 0.543658435, 0.657565832, 0.500603676, 0.636578023, 0.536596715, 0.711402535, 0.552421212, 0.651513875, 0.491047055, 0.632148087, 0.528350294, 0.70363152, 0.543712795, 0.638553262, 0.48388496, 0.621433437, 0.544686437, 0.698213875, 0.551166117, 0.636002719, 0.499716908, 0.636362791, 0.535895944, 0.688263714, 0.542173743, 0.65760839, 0.500243306, 0.636914015, 0.536005259, 0.711119711, 0.55166316, 0.651429355, 0.490727603, 0.632044673, 0.528127372, 0.70337218, 0.542723954, 0.638530731, 0.482530028, 0.62107265, 0.544937909, 0.698103666, 0.550721765, 0.636195898, 0.499265134, 0.636797071, 0.536601245, 0.688038945, 0.542676806, 0.657594264, 0.499851108, 0.636740804, 0.535847187, 0.711070359, 0.551536083, 0.651369929, 0.489364445, 0.631881893, 0.528021157, 0.703257442, 0.541812479, 0.638197005, 0.482270867, 0.62096709, 0.545331717, 0.697706699, 0.549412668, 0.635843396, 0.498524278, 0.636538923, 0.536403894, 0.68778336, 0.541793168, 0.657721102, 0.499824107, 0.636379302, 0.536100447, 0.710956216, 0.55082643, 0.651300848, 0.489798993, 0.631268144, 0.527546644, 0.702896774, 0.541584909, 0.638097644, 0.48196578, 0.620909572, 0.545456529, 0.696989, 0.549052298, 0.635216415, 0.498364538, 0.636343479, 0.535048902, 0.687357843, 0.53975004, 0.65704608, 0.499378085, 0.636631012, 0.535619378, 0.710519791, 0.54890269, 0.65031743, 0.489713371, 0.631712198, 0.527050555, 0.7028687, 0.540750802, 0.637684584, 0.482167244, 0.620175362, 0.544427216, 0.697134793, 0.548221171, 0.63561523, 0.497930735, 0.635600507, 0.536001682, 0.687416792, 0.540310502, 0.657171309, 0.498161405, 0.635509491, 0.535137594, 0.710478365, 0.549077988, 0.650804877, 0.488310277, 0.630622387, 0.526802003, 0.702701986, 0.54060173, 0.637761116, 0.48114118, 0.620643198, 0.543426514, 0.696460903, 0.548946023, 0.635339737, 0.497507334, 0.635817528, 0.534724653, 0.687258542, 0.539262354, 0.656892121, 0.498751283, 0.636440039, 0.534475327, 0.710312426, 0.548841298, 0.650770247, 0.489291221, 0.631863475, 0.526096046, 0.702908218, 0.540101886, 0.638119519, 0.481961936, 0.621181786, 0.543414176, 0.696630299, 0.54788208, 0.635413289, 0.498694777, 0.63634789, 0.53451252, 0.687107027, 0.539610445, 0.657114267, 0.498672783, 0.635954618, 0.534473419, 0.710271716, 0.548761725, 0.650601923, 0.48807174, 0.631210864, 0.525556624, 0.703089237, 0.538034499, 0.637594163, 0.480757833, 0.622484446, 0.542235732, 0.697893322, 0.547732055, 0.635658383, 0.497642219, 0.637705147, 0.533862293, 0.687681258, 0.539724767, 0.657036066, 0.498233318, 0.637558937, 0.534180939, 0.710841775, 0.547323227, 0.650864542, 0.48951441, 0.63286978, 0.525485933, 0.70312506, 0.538832963, 0.638110518, 0.481539071, 0.62204659, 0.543346465, 0.697270691, 0.54668808, 0.635812342, 0.498661578, 0.637653589, 0.534832239, 0.688052356, 0.538208067, 0.657147825, 0.500010431, 0.638235629, 0.535146058, 0.710889339, 0.547186732, 0.651039839, 0.49034977, 0.633461893, 0.527505934, 0.704343379, 0.539865792, 0.638103724, 0.482105821, 0.622295737, 0.543431759, 0.698789954, 0.547997117, 0.635331929, 0.498372674, 0.637182176, 0.534281254, 0.688127697, 0.539180219, 0.656659126, 0.498937964, 0.636639774, 0.534904003, 0.710729122, 0.547796071, 0.650677681, 0.489008844, 0.632153153, 0.527389109, 0.70261246, 0.538992822, 0.637962759, 0.482225507, 0.62204361, 0.543709993, 0.697300971, 0.547061265, 0.635630906, 0.498661846, 0.637153625, 0.535671711, 0.687329173, 0.538663566, 0.656953216, 0.499705225, 0.637019634, 0.534807384, 0.710886955, 0.547245443, 0.650685966, 0.489450097, 0.631528974, 0.526422381, 0.703046083, 0.538313508, 0.637536407, 0.481708556, 0.621011317, 0.543203115, 0.696595728, 0.546537697, 0.63540405, 0.498777151, 0.635908723, 0.534764051, 0.686955214, 0.538253725, 0.657254636, 0.500183463, 0.637014985, 0.534911096, 0.71017158, 0.546911597, 0.650764108, 0.489484817, 0.631613135, 0.526257396, 0.703117311, 0.538561642, 0.638519764, 0.482330441, 0.620889843, 0.543572307, 0.696981549, 0.544962347, 0.636073768, 0.497584254, 0.63618654, 0.534846425, 0.687308669, 0.537397861, 0.657135069, 0.498899102, 0.636248171, 0.53534919, 0.710853398, 0.54542172, 0.6508044, 0.48892802, 0.631845951, 0.527267873, 0.703482628, 0.537620187, 0.6378389, 0.481541812, 0.62128222, 0.543141186, 0.698012829, 0.54508251, 0.635448456, 0.498235524, 0.635843575, 0.533429086, 0.68767333, 0.536190569, 0.656604767, 0.498689711, 0.636860788, 0.533339262, 0.709824443, 0.545034587, 0.650094807, 0.489060938, 0.632043898, 0.52460748, 0.702685356, 0.536684334, 0.637504458, 0.481031567, 0.620620847, 0.540941119, 0.695932031, 0.544038832, 0.63564676, 0.497459441, 0.63615489, 0.532894373, 0.686505914, 0.53480798, 0.656267822, 0.4981803, 0.636074066, 0.533608973, 0.70955658, 0.546598017, 0.650759935, 0.488596469, 0.631664574, 0.526636958, 0.702985048, 0.539909124, 0.637795985, 0.481194317, 0.622060537, 0.543158412, 0.697046399, 0.547561467, 0.63578254, 0.497514218, 0.636749625, 0.53523922, 0.687629282, 0.538974047, 0.65698874, 0.49805069, 0.637033165, 0.53491807, 0.710886419, 0.548074424, 0.650854945, 0.488246024, 0.631822824, 0.526295722, 0.703385293, 0.539736748, 0.637915194, 0.480583012, 0.621351123, 0.543292046, 0.6979478, 0.548493505, 0.636194944, 0.497121483, 0.635769844, 0.53532964, 0.688090503, 0.5393852, 0.657060266, 0.497898251, 0.636226177, 0.535906672, 0.710998476, 0.548336804, 0.650871754, 0.487687856, 0.631422639, 0.527265847, 0.703524411, 0.539997458, 0.638136685, 0.480174154, 0.620875776, 0.544104695, 0.697575569, 0.547981322, 0.635992229, 0.497046381, 0.635912418, 0.535487235, 0.687963903, 0.539601862, 0.656848609, 0.497604668, 0.63615346, 0.53600055, 0.711163521, 0.548053443, 0.650962532, 0.487315774, 0.632292628, 0.527939856, 0.703070581, 0.54060483, 0.637741506, 0.480056643, 0.621861398, 0.544157565, 0.696574509, 0.548626959, 0.635993958, 0.496402472, 0.63665235, 0.535768092, 0.686709642, 0.54008162, 0.657239616, 0.497396708, 0.637404025, 0.536240518, 0.709814727, 0.549679875, 0.650904536, 0.488229245, 0.632407963, 0.527547181, 0.702986717, 0.540379524, 0.637684882, 0.480287284, 0.622218668, 0.544277132, 0.696985185, 0.548613667, 0.635467172, 0.496957362, 0.637105167, 0.535932779, 0.687142491, 0.539984524, 0.65631026, 0.498182952, 0.636652112, 0.536047697, 0.709853947, 0.548994482, 0.650072157, 0.487316191, 0.632404387, 0.526829004, 0.702686191, 0.54015553, 0.637408555, 0.480456203, 0.62167412, 0.543914735, 0.696379244, 0.548159003, 0.63555038, 0.496864825, 0.635573566, 0.534684658, 0.686534822, 0.539157927, 0.656103373, 0.497126967, 0.636063933, 0.534890771, 0.708890498, 0.548002243, 0.650119007, 0.486998081, 0.631626606, 0.526645303, 0.701092005, 0.539376557, 0.637314439, 0.479761571, 0.622193754, 0.542730689, 0.695542932, 0.547344029, 0.635563195, 0.496035635, 0.636132836, 0.533896089, 0.686016679, 0.53811717, 0.65628165, 0.497025698, 0.636529565, 0.534404874, 0.709232152, 0.547563553, 0.650206029, 0.487908185, 0.632201254, 0.525860786, 0.702029049, 0.539644003, 0.637213945, 0.48037678, 0.621547699, 0.54297173, 0.696182072, 0.547771931, 0.635318696, 0.496572316, 0.636591971, 0.533796966, 0.686575472, 0.53865236, 0.656220496, 0.49823606, 0.636690617, 0.534722328, 0.709511697, 0.547178626, 0.650241256, 0.488140792, 0.631814361, 0.526375234, 0.702150166, 0.53887105, 0.637168765, 0.480511338, 0.621459126, 0.542570114, 0.696357369, 0.547014356, 0.635070801, 0.49653548, 0.636536121, 0.534947217, 0.686598897, 0.538612902, 0.656298697, 0.496781081, 0.637126625, 0.534845173, 0.709439874, 0.547294497, 0.65031606, 0.487104148, 0.632557094, 0.525913835, 0.701654315, 0.538611531, 0.637632906, 0.479839712, 0.622484803, 0.542957485, 0.696075618, 0.547165155, 0.635595918, 0.495722055, 0.637010217, 0.534858882, 0.686913133, 0.538398385, 0.65677321, 0.496904761, 0.637768686, 0.535684645, 0.7095505, 0.547491431, 0.650470614, 0.487650931, 0.632909298, 0.52704227, 0.702684939, 0.539432526, 0.637703717, 0.480917394, 0.623142242, 0.544288635, 0.696298718, 0.547466636, 0.635770023, 0.49626258, 0.637608409, 0.536067426, 0.687220871, 0.538683891, 0.656959772, 0.497461379, 0.637731791, 0.536244214, 0.710053504, 0.548396587, 0.650801301, 0.488244355, 0.633349121, 0.527534068, 0.703182638, 0.540057898, 0.637912393, 0.480700195, 0.623200953, 0.544198871, 0.697155356, 0.548380911, 0.636404872, 0.4962219, 0.637720346, 0.535714686, 0.687373817, 0.539785624, 0.657144487, 0.496433675, 0.638495326, 0.535493255, 0.710189879, 0.548423171, 0.651021123, 0.487273514, 0.63356328, 0.527542412, 0.702719867, 0.539528668, 0.638087451, 0.480321437, 0.622932732, 0.544163942, 0.697015405, 0.546810806, 0.635631323, 0.495331585, 0.637136757, 0.535803854, 0.687192738, 0.537482321, 0.656831205, 0.496526539, 0.637639999, 0.535296261, 0.709923983, 0.547357202, 0.650712967, 0.486710936, 0.633198082, 0.526322007, 0.701984882, 0.538556099, 0.638138473, 0.479883492, 0.622810185, 0.543244004, 0.696348488, 0.546460867, 0.636159837, 0.49551329, 0.637221277, 0.534942687, 0.686467469, 0.538063347, 0.657488346, 0.497026622, 0.63773036, 0.534874618, 0.70967406, 0.547728539, 0.651526868, 0.486718863, 0.633238614, 0.526404381, 0.702526331, 0.538693607, 0.638671398, 0.479369432, 0.622868478, 0.542651832, 0.696667135, 0.546705186, 0.636689305, 0.495328814, 0.637224436, 0.534858108, 0.686626315, 0.537931442, 0.657343745, 0.495891869, 0.637861013, 0.535064161, 0.709666431, 0.547655582, 0.651408672, 0.487188041, 0.633243024, 0.526208341, 0.702433467, 0.539002597, 0.639164805, 0.480561852, 0.622754633, 0.542596936, 0.696415842, 0.546282589, 0.636870861, 0.495860636, 0.637627602, 0.534757555, 0.686525226, 0.53822732, 0.657997429, 0.496859819, 0.638301492, 0.535282671, 0.709635556, 0.547608256, 0.651728034, 0.487646461, 0.633650839, 0.526912928, 0.702820837, 0.53977102, 0.639140844, 0.480934978, 0.623257995, 0.544138789, 0.69701916, 0.547399461, 0.636841416, 0.495576143, 0.637126029, 0.534829438, 0.687355459, 0.53783673, 0.657818198, 0.496542603, 0.638014495, 0.534874201, 0.709702253, 0.546678603, 0.651481271, 0.486623794, 0.633103669, 0.526551247, 0.702348888, 0.53894937, 0.638942182, 0.479391366, 0.622582853, 0.543421984, 0.696743071, 0.546679318, 0.636861503, 0.494643629, 0.637405515, 0.534777999, 0.68732816, 0.538170934, 0.658076525, 0.496030718, 0.637579918, 0.534911275, 0.710133731, 0.54651171, 0.651757836, 0.487082005, 0.633308351, 0.526433885, 0.70251286, 0.538775742, 0.639251828, 0.479539484, 0.622996151, 0.542787611, 0.697190464, 0.546517074, 0.636807799, 0.495026201, 0.637141168, 0.534790277, 0.687073827, 0.537436247, 0.657718778, 0.495873839, 0.637976468, 0.535555363, 0.710106969, 0.547467887, 0.651669502, 0.486800849, 0.632754445, 0.527606368, 0.703169167, 0.539259791, 0.639385045, 0.478930652, 0.622633815, 0.544773042, 0.697955012, 0.546578407, 0.637480795, 0.495474994, 0.636887491, 0.536141098, 0.687689185, 0.537994921, 0.658168316, 0.496642113, 0.637290895, 0.536398649, 0.710934162, 0.546773136, 0.651846707, 0.48687607, 0.632464409, 0.527935326, 0.703620911, 0.539925873, 0.639134645, 0.480663627, 0.62205261, 0.545207918, 0.697404146, 0.548042655, 0.637364686, 0.495598286, 0.635687292, 0.536362112, 0.688371062, 0.53909868, 0.658235669, 0.496810228, 0.636162579, 0.536620259, 0.710608006, 0.548138618, 0.65239507, 0.48720488, 0.632355332, 0.528634846, 0.704246283, 0.539829791, 0.63992548, 0.480434239, 0.62182343, 0.544983327, 0.698158622, 0.547071636, 0.637994468, 0.495552301, 0.635585606, 0.536184847, 0.688835561, 0.539216995, 0.659074187, 0.496981055, 0.636704147, 0.536533535, 0.71152699, 0.547389984, 0.652548671, 0.487223774, 0.631084859, 0.527761757, 0.704698801, 0.540067077, 0.639829516, 0.480431914, 0.621466994, 0.543501616, 0.698486686, 0.54700321, 0.63771075, 0.495799899, 0.63688606, 0.53617233, 0.688412905, 0.539399862, 0.658859253, 0.496192783, 0.637036502, 0.536503017, 0.711741209, 0.548241496, 0.65300113, 0.487242699, 0.63240087, 0.527783215, 0.704430163, 0.540292203, 0.639924109, 0.480624765, 0.622826397, 0.543668687, 0.698328793, 0.547125101, 0.637259066, 0.495252609, 0.637078464, 0.535539985, 0.689335942, 0.538683116, 0.658568442, 0.496281534, 0.638778627, 0.535897136, 0.711086988, 0.547873974, 0.652207196, 0.486871839, 0.633413672, 0.527076066, 0.704707086, 0.539865911, 0.639565647, 0.479174346, 0.621845126, 0.544342279, 0.699322343, 0.547706842, 0.637549579, 0.495352447, 0.636049926, 0.534804046, 0.688205123, 0.53910315, 0.65805167, 0.49622032, 0.636024952, 0.535359025, 0.71147728, 0.54858458, 0.652581573, 0.486469239, 0.631429374, 0.526518762, 0.70446074, 0.540195584, 0.639741838, 0.479015946, 0.620582283, 0.54334861, 0.698197007, 0.54790324, 0.637947798, 0.495232016, 0.63425225, 0.534661472, 0.688642204, 0.539970338, 0.659542978, 0.49701786, 0.635696888, 0.535060704, 0.712183416, 0.547350109, 0.652907133, 0.48647055, 0.630971253, 0.52644527, 0.70304203, 0.539297521, 0.639317513, 0.479997575, 0.620932758, 0.542053938, 0.697800756, 0.547405899, 0.638053, 0.495753109, 0.635164618, 0.533883214, 0.687732637, 0.538604319, 0.658190489, 0.496424824, 0.636299193, 0.534113348, 0.711087286, 0.547749519, 0.652790964, 0.486598372, 0.631300926, 0.525788307, 0.702996314, 0.539614499, 0.640245557, 0.478999078, 0.620297492, 0.542315304, 0.698113918, 0.547608435, 0.638128757, 0.494362175, 0.634973288, 0.533982277, 0.688670337, 0.537412941, 0.658896863, 0.495754689, 0.636009395, 0.5344432, 0.710992157, 0.547914386, 0.652653456, 0.486345232, 0.631499648, 0.526284635, 0.703546584, 0.53920722, 0.640061021, 0.480324298, 0.621309638, 0.542487264, 0.697857678, 0.547585428, 0.637833655, 0.495389789, 0.635659158, 0.533662379, 0.687881351, 0.538475156, 0.65841794, 0.496326119, 0.636042297, 0.53429848, 0.710745811, 0.547043562, 0.652339876, 0.486530244, 0.631192625, 0.525479615, 0.703531325, 0.540041089, 0.63983649, 0.479938298, 0.620829701, 0.54165107, 0.697878778, 0.548119187, 0.637859762, 0.495503426, 0.635325015, 0.533278346, 0.688047171, 0.539126337, 0.658552229, 0.496133983, 0.635875881, 0.533827364, 0.710616529, 0.547754407, 0.652875721, 0.487222791, 0.631506681, 0.525669873, 0.703469932, 0.539691508, 0.640272379, 0.480089694, 0.620808423, 0.541599274, 0.69752872, 0.547088027, 0.637950361, 0.494838834, 0.63533324, 0.533274829, 0.68757534, 0.538327157, 0.658778191, 0.496414244, 0.636281967, 0.533788562, 0.710317373, 0.547244191, 0.652557552, 0.487068594, 0.632027507, 0.525604308, 0.70307827, 0.539548934, 0.640128016, 0.480254948, 0.621255338, 0.542027831, 0.697318733, 0.548463285, 0.637928367, 0.496277243, 0.636047423, 0.534088969, 0.687189817, 0.538913429, 0.658430159, 0.497499794, 0.636175334, 0.533838451, 0.709828258, 0.548089027, 0.652453721, 0.488004148, 0.631771624, 0.525797188, 0.70257026, 0.539449632, 0.639545381, 0.480906487, 0.621181965, 0.542582095, 0.696697772, 0.547525465, 0.637338519, 0.495458573, 0.635911167, 0.534030914, 0.687232196, 0.538644791, 0.658420622, 0.49754259, 0.636611283, 0.534806311, 0.710236609, 0.548099697, 0.65234375, 0.488137841, 0.632158816, 0.526109755, 0.702729166, 0.540009916, 0.639797568, 0.480935127, 0.621529043, 0.542342782, 0.697119057, 0.548103213, 0.637255907, 0.496188313, 0.635551631, 0.534595907, 0.687769532, 0.539483488, 0.65873903, 0.496665001, 0.635789335, 0.535044551, 0.710556984, 0.548956394, 0.652801335, 0.488704324, 0.631605566, 0.526987314, 0.703041434, 0.541073084, 0.639995158, 0.480803609, 0.620938182, 0.543208838, 0.697486341, 0.548924923, 0.637367129, 0.496379375, 0.635324717, 0.535086095, 0.6882267, 0.539924383, 0.658703685, 0.497219175, 0.636131108, 0.535272956, 0.711208999, 0.550196528, 0.653024197, 0.48812744, 0.63159734, 0.526781023, 0.703908145, 0.542482734, 0.640639782, 0.480283499, 0.622173667, 0.542944431, 0.698510826, 0.550966799, 0.638041735, 0.49611035, 0.635560095, 0.53575331, 0.688710332, 0.542162836, 0.659332812, 0.497496009, 0.636876404, 0.53590101, 0.711524665, 0.551192403, 0.653581381, 0.488028109, 0.632062256, 0.527769864, 0.704412043, 0.541670024, 0.640791416, 0.481913447, 0.622165322, 0.543123782, 0.698672354, 0.549504936, 0.638445854, 0.496824563, 0.636393547, 0.535779059, 0.68882978, 0.541091859, 0.65947783, 0.498686939, 0.636926055, 0.535963416, 0.711751699, 0.550186157, 0.653284788, 0.48906371, 0.632254958, 0.527577043, 0.704570532, 0.542137384, 0.640775084, 0.482791126, 0.62199384, 0.5434919, 0.699045777, 0.548661411, 0.638591886, 0.497342378, 0.635918498, 0.535248697, 0.689582884, 0.539693058, 0.660074174, 0.498278856, 0.637385249, 0.537273645, 0.713129044, 0.549614966, 0.65465343, 0.489606112, 0.632349789, 0.52831912, 0.70503056, 0.541364491, 0.641290784, 0.483037561, 0.623412967, 0.543926477, 0.698812246, 0.547164202, 0.639442921, 0.497842193, 0.635971606, 0.535998702, 0.688645124, 0.539451778, 0.659707189, 0.498725742, 0.636395574, 0.535975635, 0.711149633, 0.548952699, 0.654089153, 0.489428222, 0.631434321, 0.52717936, 0.704435229, 0.540263116, 0.641233206, 0.482073545, 0.621423423, 0.544270396, 0.699623942, 0.54822439, 0.638975024, 0.496589154, 0.635697186, 0.535844922, 0.689261079, 0.539281011, 0.65958631, 0.497239679, 0.635535419, 0.536363721, 0.712034881, 0.548516035, 0.65392524, 0.488678455, 0.631210923, 0.527418375, 0.704103649, 0.540035248, 0.641389072, 0.481885254, 0.621114135, 0.544699192, 0.699143767, 0.547330976, 0.639092565, 0.496572435, 0.635602117, 0.53568387, 0.688697696, 0.539264023, 0.659985602, 0.498489946, 0.636133611, 0.53615737, 0.711036801, 0.548585474, 0.654328108, 0.488483369, 0.631336153, 0.527754426, 0.703705668, 0.539786398, 0.641307652, 0.481695324, 0.620949686, 0.54385519, 0.698225796, 0.54771173, 0.639119387, 0.497163892, 0.636206627, 0.535311282, 0.688637078, 0.539255857, 0.659878135, 0.498705953, 0.636256695, 0.536193728, 0.710647881, 0.548541903, 0.653837562, 0.488925427, 0.632110953, 0.52729094, 0.703888476, 0.54008013, 0.641694427, 0.481190562, 0.621333539, 0.544389009, 0.698608339, 0.547694981, 0.639438689, 0.496533155, 0.636346877, 0.535751641, 0.688295066, 0.53929615, 0.660035551, 0.498578131, 0.63704145, 0.536021292, 0.710773706, 0.548740029, 0.653640091, 0.488464922, 0.63167429, 0.527604103, 0.703405917, 0.539742649, 0.641289592, 0.481906235, 0.621389866, 0.543661773, 0.698186278, 0.54801029, 0.638907611, 0.496648222, 0.635606229, 0.535373628, 0.687997937, 0.539487123, 0.659678459, 0.498417169, 0.636368096, 0.535903454, 0.710467339, 0.549011648, 0.653720081, 0.488455683, 0.631848454, 0.527321339, 0.703347325, 0.539781094, 0.641184509, 0.48131457, 0.621199965, 0.54395473, 0.698268652, 0.547516167, 0.638828993, 0.49702549, 0.636030912, 0.535939991, 0.688110352, 0.538967431, 0.659290552, 0.498434305, 0.636496603, 0.536606133, 0.710601866, 0.547722518, 0.653546214, 0.488095582, 0.631683707, 0.527975738, 0.703712285, 0.539247155, 0.640908718, 0.481386572, 0.621466041, 0.543816924, 0.698139548, 0.546935916, 0.638822913, 0.496084273, 0.63578397, 0.535816014, 0.688072205, 0.537999928, 0.65951246, 0.498069316, 0.635969758, 0.536489725, 0.71058017, 0.546459496, 0.653630316, 0.487959832, 0.631169438, 0.528607249, 0.703197896, 0.538352489, 0.641181231, 0.480721831, 0.621113777, 0.544206977, 0.697943211, 0.546019256, 0.638978779, 0.496018112, 0.635738015, 0.535714209, 0.688133121, 0.537563324, 0.659710288, 0.497640222, 0.636383533, 0.536398947, 0.71059233, 0.547082305, 0.6540519, 0.488058299, 0.631707788, 0.527907252, 0.70344913, 0.53839159, 0.641373754, 0.481027931, 0.621012866, 0.544026315, 0.698027313, 0.54572922, 0.638877213, 0.496260881, 0.63567704, 0.535929203, 0.687904775, 0.537030041, 0.659781396, 0.496783763, 0.636310101, 0.535923541, 0.71070689, 0.546638131, 0.653678536, 0.487637907, 0.631844938, 0.527349114, 0.703426778, 0.53844589, 0.641221046, 0.480988801, 0.621602774, 0.5433864, 0.697865844, 0.546008646, 0.638929367, 0.496120244, 0.636492968, 0.535308659, 0.688180089, 0.537129402, 0.659777403, 0.497267276, 0.637020648, 0.536599874, 0.711540282, 0.546651483, 0.654654205, 0.488417417, 0.632497549, 0.527693689, 0.704497755, 0.538699985, 0.642438948, 0.481367975, 0.622403562, 0.544867337, 0.698813319, 0.546394527, 0.640058517, 0.496831208, 0.636900067, 0.536610842, 0.688967168, 0.538169563, 0.660637379, 0.498105824, 0.637586117, 0.536696672, 0.711218715, 0.547459304, 0.65426147, 0.487697661, 0.632110834, 0.527927756, 0.703672707, 0.539202631, 0.641591728, 0.481232315, 0.621506631, 0.544637799, 0.698419809, 0.546520114, 0.639180481, 0.495610803, 0.635602176, 0.536094308, 0.688361645, 0.537272215, 0.659744918, 0.497149557, 0.635723412, 0.536282957, 0.711178601, 0.546574712, 0.654227972, 0.487204075, 0.632020831, 0.527935505, 0.703872323, 0.538066149, 0.641301751, 0.480223924, 0.622214794, 0.544454157, 0.697842002, 0.546011329, 0.638682544, 0.495182246, 0.636181474, 0.535953462, 0.688150048, 0.536141753, 0.659661651, 0.496724546, 0.63634038, 0.536577106, 0.711033106, 0.546317935, 0.654121757, 0.48720172, 0.631953061, 0.52765435, 0.704001546, 0.537981093, 0.64144969, 0.480787516, 0.620853126, 0.544188201, 0.697973192, 0.544990361, 0.638878942, 0.496234298, 0.635431945, 0.536056876, 0.68870765, 0.536137223, 0.659832001, 0.497327924, 0.635457277, 0.535861552, 0.7107023, 0.545092165, 0.65373081, 0.487659723, 0.629970253, 0.526985466, 0.703631639, 0.536940813, 0.641344726, 0.481275946, 0.621271312, 0.543790519, 0.697622061, 0.545300603, 0.638511479, 0.49635613, 0.635374188, 0.534657776, 0.688105702, 0.536917865, 0.659595668, 0.497769833, 0.636086762, 0.535437584, 0.710868299, 0.545321167, 0.653677821, 0.48812893, 0.631217241, 0.527032554, 0.703575373, 0.537235022, 0.641417265, 0.481351763, 0.620680273, 0.543126404, 0.698487043, 0.545138419, 0.639055789, 0.49593547, 0.635334551, 0.534899652, 0.689076424, 0.535860062, 0.659752309, 0.498213708, 0.635697067, 0.535873473, 0.711004913, 0.54569906, 0.653754354, 0.488018692, 0.629684031, 0.526667118, 0.703393221, 0.536638379, 0.641238511, 0.48107937, 0.619687974, 0.54296869, 0.698074996, 0.544169188, 0.63886416, 0.495625675, 0.634371817, 0.534791946, 0.688175917, 0.53489238, 0.659975171, 0.497026801, 0.634907901, 0.535524607, 0.711210549, 0.545713186, 0.653662622, 0.486794144, 0.629767239, 0.527056873, 0.703635454, 0.537515283, 0.641322374, 0.480149895, 0.619590878, 0.543112636, 0.698050916, 0.544538915, 0.638992012, 0.495566458, 0.634006441, 0.535169363, 0.688541889, 0.535603523, 0.659690499, 0.495497257, 0.634458244, 0.535725594, 0.711182833, 0.54534483, 0.653759718, 0.485952377, 0.62923938, 0.527778625, 0.703731656, 0.537267447, 0.640975714, 0.479426831, 0.619558632, 0.543279111, 0.698141038, 0.54477638, 0.638477445, 0.494607091, 0.633443594, 0.53482765, 0.688793719, 0.535523534, 0.659504533, 0.495143592, 0.634069145, 0.535579205, 0.711396933, 0.545675874, 0.653648078, 0.48618412, 0.628906012, 0.527056038, 0.703956962, 0.537784398, 0.641225874, 0.47908625, 0.619172096, 0.543031991, 0.698838234, 0.544251144, 0.638655841, 0.495078713, 0.633281529, 0.534860075, 0.688781738, 0.535917461, 0.659335494, 0.495099097, 0.632739067, 0.535721242, 0.711798608, 0.545532525, 0.653928518, 0.486236215, 0.628635526, 0.526361704, 0.704466939, 0.537395298, 0.641251683, 0.479506075, 0.618833065, 0.542440891, 0.699111819, 0.544535756, 0.638650119, 0.494280934, 0.633108616, 0.533772886, 0.688685358, 0.536014616, 0.659550965, 0.495495349, 0.634200215, 0.534454584, 0.711370707, 0.544920385, 0.653471947, 0.485791028, 0.629426062, 0.525908589, 0.703576624, 0.536899447, 0.640861332, 0.479335845, 0.620174944, 0.542510808, 0.698435009, 0.544208705, 0.638591468, 0.494294643, 0.633841455, 0.53377986, 0.688383698, 0.535744071, 0.65943265, 0.495248288, 0.634038687, 0.534665346, 0.710530221, 0.545253992, 0.65330255, 0.485352188, 0.628720939, 0.525843561, 0.703624547, 0.537072062, 0.640522301, 0.478953362, 0.619040132, 0.542002976, 0.698236406, 0.544525206, 0.638213873, 0.493403524, 0.63338393, 0.533785999, 0.688537478, 0.53574264, 0.659138024, 0.495427132, 0.634332776, 0.534615993, 0.71093601, 0.544561625, 0.652998686, 0.484864444, 0.628557026, 0.526084602, 0.703496039, 0.53689605, 0.64078325, 0.478792995, 0.618692398, 0.541880548, 0.697832584, 0.545303643, 0.638395131, 0.49394685, 0.632517576, 0.533787429, 0.687905192, 0.535982013, 0.659406185, 0.495413184, 0.633055508, 0.534094036, 0.710272849, 0.545596361, 0.653369606, 0.485747486, 0.628309131, 0.526301682, 0.703580201, 0.536997616, 0.640576839, 0.479385138, 0.617987871, 0.542132795, 0.698141873, 0.544447541, 0.638078034, 0.494505465, 0.632899761, 0.533792734, 0.688029349, 0.536510289, 0.65896225, 0.495669365, 0.63312763, 0.534621954, 0.710469604, 0.545776367, 0.652687132, 0.485582024, 0.627857566, 0.525510073, 0.703267992, 0.536463797, 0.640371203, 0.478739142, 0.617281735, 0.541171074, 0.69747448, 0.545559525, 0.637892365, 0.493982017, 0.63219744, 0.533295035, 0.68806982, 0.536881626, 0.658766687, 0.495233625, 0.632454336, 0.533940792, 0.710308611, 0.545014799, 0.652483344, 0.485071331, 0.627794325, 0.524885118, 0.702863991, 0.537150204, 0.639947295, 0.478376389, 0.617817342, 0.541120648, 0.697971225, 0.545760393, 0.637790203, 0.493117481, 0.632374108, 0.533527493, 0.688337386, 0.537002325, 0.65871048, 0.494789988, 0.633175552, 0.534268975, 0.710767031, 0.546155453, 0.65278852, 0.484956115, 0.628157854, 0.525574327, 0.703627825, 0.538120151, 0.640111148, 0.478074104, 0.618115366, 0.541411877, 0.697774887, 0.546126604, 0.637512207, 0.493562371, 0.632686138, 0.533556461, 0.688010931, 0.536562204, 0.658058822, 0.494721323, 0.633595288, 0.534287155, 0.710441887, 0.546218514, 0.652609587, 0.484955251, 0.627544999, 0.525544286, 0.702926815, 0.537710726, 0.640503228, 0.478285521, 0.61784929, 0.541688979, 0.697740853, 0.545763671, 0.637689888, 0.493132144, 0.632426798, 0.533401072, 0.687728047, 0.536352217, 0.658886373, 0.494576871, 0.632732213, 0.534045637, 0.710511446, 0.54606837, 0.652758956, 0.484968901, 0.627062023, 0.524537265, 0.703279316, 0.538511276, 0.639756799, 0.477922976, 0.617437959, 0.540400386, 0.697330594, 0.544847488, 0.637305915, 0.492788553, 0.632370472, 0.532857537, 0.687435091, 0.536128342, 0.658374369, 0.4937464, 0.632588089, 0.533185124, 0.710008621, 0.544992268, 0.652460933, 0.484474421, 0.627472878, 0.524844348, 0.702511668, 0.536257923, 0.64007318, 0.477514654, 0.617335916, 0.539880216, 0.697088957, 0.54491955, 0.637148917, 0.4925358, 0.631926119, 0.532482803, 0.687077463, 0.535561323, 0.658088028, 0.493291318, 0.632300615, 0.532568097, 0.709508836, 0.543369353, 0.651934206, 0.484132648, 0.627004206, 0.525203586, 0.70243746, 0.537843764, 0.639898062, 0.477603942, 0.617165685, 0.540425181, 0.696964085, 0.544723928, 0.637001395, 0.492365837, 0.631823659, 0.53192544, 0.687281013, 0.536259651, 0.658185303, 0.493691713, 0.632165194, 0.532670081, 0.709945858, 0.544395804, 0.65210861, 0.484056145, 0.62671566, 0.524493873, 0.702190101, 0.535972297, 0.640155971, 0.477017283, 0.616752923, 0.540829957, 0.697217703, 0.544249952, 0.637611985, 0.492246389, 0.631598473, 0.533209682, 0.687113225, 0.536222696, 0.65872407, 0.493643045, 0.632303476, 0.533776522, 0.70945555, 0.544793427, 0.652688265, 0.484468669, 0.627158225, 0.525384247, 0.702450097, 0.536972165, 0.639804363, 0.478027761, 0.617080212, 0.541029394, 0.697152078, 0.544362485, 0.637320459, 0.493288368, 0.632353961, 0.533906221, 0.687047362, 0.535734355, 0.658136249, 0.494321793, 0.632897198, 0.534597576, 0.709847569, 0.544790149, 0.652241409, 0.484463304, 0.627579391, 0.525518179, 0.702418745, 0.536699533, 0.639265418, 0.477187037, 0.617483914, 0.541145027, 0.696778119, 0.544138908, 0.636846423, 0.492262572, 0.632837117, 0.533375919, 0.686967611, 0.535003185, 0.657463849, 0.493048042, 0.633815646, 0.533228755, 0.709607124, 0.544354379, 0.651544392, 0.483776271, 0.62824291, 0.524157405, 0.70186615, 0.53633976, 0.63934648, 0.477230936, 0.618333578, 0.540733457, 0.6964553, 0.544501483, 0.636584997, 0.492219627, 0.632304013, 0.532641888, 0.686195791, 0.534619927, 0.657199323, 0.49335447, 0.633374333, 0.533332288, 0.708995402, 0.54349637, 0.651277483, 0.4837071, 0.628042579, 0.524948835, 0.701178312, 0.536302507, 0.638692617, 0.477070212, 0.617916822, 0.540718079, 0.69581759, 0.544218481, 0.635998607, 0.492435157, 0.632515728, 0.532715499, 0.686107695, 0.534303606, 0.656968534, 0.493804008, 0.632730126, 0.533530176, 0.708802938, 0.544038594, 0.651221514, 0.484550714, 0.627656519, 0.525284231, 0.701479316, 0.536588788, 0.638492167, 0.477227688, 0.618060529, 0.540698528, 0.696193933, 0.544095814, 0.636135519, 0.492798686, 0.633067131, 0.532965064, 0.686500967, 0.534781694, 0.656949997, 0.494030833, 0.633510888, 0.533926904, 0.709255457, 0.544158816, 0.650620461, 0.484690756, 0.628228307, 0.525701463, 0.70185864, 0.535636008, 0.637961507, 0.477412373, 0.617968261, 0.541365385, 0.69607079, 0.54406774, 0.635357857, 0.492407084, 0.6327613, 0.533443213, 0.686585963, 0.535455406, 0.65670687, 0.494404137, 0.633266926, 0.53425175, 0.709080696, 0.54357481, 0.650819838, 0.48406294, 0.627751112, 0.525844097, 0.702101231, 0.535316646, 0.637939155, 0.477169037, 0.617691338, 0.541565537, 0.696548462, 0.542962015, 0.635349929, 0.492339134, 0.632714748, 0.534127116, 0.687032759, 0.533977509, 0.65678376, 0.494352132, 0.633455873, 0.534608185, 0.709802985, 0.542893708, 0.650540411, 0.484580219, 0.628255665, 0.526655614, 0.702274561, 0.53610158, 0.638840318, 0.477788746, 0.618254006, 0.54317373, 0.69631505, 0.542898059, 0.636668384, 0.493533909, 0.633055031, 0.535363019, 0.686498761, 0.535543561, 0.657251358, 0.494439393, 0.634001195, 0.535725117, 0.709110677, 0.542714477, 0.650724411, 0.484742671, 0.628939629, 0.526984394, 0.701262832, 0.534182072, 0.63828373, 0.477374941, 0.618688643, 0.542725146, 0.695721328, 0.542659283, 0.635632038, 0.492621511, 0.632982135, 0.534970999, 0.685948074, 0.53313458, 0.656556427, 0.493590266, 0.634311557, 0.535333693, 0.707956016, 0.541603148, 0.65026474, 0.484632909, 0.629195154, 0.527786136, 0.701117456, 0.533954799, 0.636983991, 0.477273822, 0.618861198, 0.543479323, 0.69617188, 0.541493595, 0.635250092, 0.492520601, 0.634104788, 0.535607815, 0.686159432, 0.531804264, 0.655656815, 0.4942213, 0.63419342, 0.536034584, 0.709019661, 0.5409922, 0.650299072, 0.484246016, 0.629116297, 0.527059615, 0.700894475, 0.533079267, 0.63751179, 0.477902979, 0.61949861, 0.542426825, 0.694759369, 0.539943397, 0.634472311, 0.491999328, 0.634086907, 0.534434736, 0.685730338, 0.532508135, 0.655552268, 0.492946774, 0.63428545, 0.535242438, 0.707848787, 0.541591465, 0.649698734, 0.483603805, 0.628519475, 0.526571333, 0.700541675, 0.532828987, 0.636887968, 0.47718069, 0.6182248, 0.541740775, 0.69453758, 0.541202664, 0.634386122, 0.493121177, 0.633235693, 0.534406424, 0.684785903, 0.532212675, 0.655096412, 0.494231254, 0.633913636, 0.535067558, 0.70778501, 0.542261302, 0.649016678, 0.48403886, 0.628025651, 0.525604427, 0.701099694, 0.532231867, 0.636098564, 0.476146966, 0.6175704, 0.540151417, 0.695169091, 0.540032148, 0.633138359, 0.49106887, 0.632510424, 0.532817304, 0.686654508, 0.531362236, 0.65456003, 0.492620021, 0.633351505, 0.53432709, 0.708625138, 0.539164722, 0.647842228, 0.482266307, 0.62766695, 0.525643528, 0.701606274, 0.532572091, 0.635273993, 0.476283371, 0.617402792, 0.540293932, 0.695769906, 0.53944248, 0.632830739, 0.490447819, 0.632394135, 0.532824695, 0.686745882, 0.530140758, 0.654459953, 0.491513669, 0.633142352, 0.53295517, 0.708622873, 0.539419949, 0.648284078, 0.481362522, 0.626900375, 0.524957895, 0.701383233, 0.532316685, 0.635820031, 0.47531715, 0.616692364, 0.540154994, 0.695415497, 0.539847374, 0.632865667, 0.490883738, 0.632743716, 0.532615364, 0.686309159, 0.532925487, 0.654856086, 0.493095875, 0.634105384, 0.533786058, 0.708619416, 0.540873885, 0.648393035, 0.482155591, 0.628667474, 0.525321007, 0.702318549, 0.531801164, 0.636551678, 0.476730615, 0.618588924, 0.540390193, 0.696784377, 0.539144099, 0.633470833, 0.490543723, 0.631938398, 0.530608475, 0.688378632, 0.532044232, 0.654300034, 0.492840916, 0.631629944, 0.53341192, 0.709713221, 0.542039633, 0.647907853, 0.483436793, 0.627838969, 0.525782228, 0.702610791, 0.533792377, 0.635883212, 0.477082789, 0.618215084, 0.541086733, 0.696569979, 0.541175306, 0.633665025, 0.491973728, 0.633841872, 0.53478545, 0.687534571, 0.531353652, 0.654119432, 0.493784219, 0.633555055, 0.535705805, 0.709989011, 0.541759431, 0.648039997, 0.483662397, 0.629054427, 0.526507139, 0.703133464, 0.533197045, 0.635490716, 0.477031082, 0.619281232, 0.540879071, 0.696925581, 0.542844474, 0.632599294, 0.492291331, 0.634463131, 0.534255505, 0.687673569, 0.532722652, 0.654000521, 0.493040621, 0.634220541, 0.534823298, 0.71026063, 0.541773319, 0.647789776, 0.483014762, 0.62931776, 0.525911748, 0.703387201, 0.53281951, 0.635207117, 0.476420641, 0.619283259, 0.540239871, 0.697072268, 0.54010725, 0.632269621, 0.490379781, 0.633899271, 0.532988429, 0.688064396, 0.53193444, 0.65365994, 0.491645098, 0.63383925, 0.534504592, 0.710789263, 0.542247534, 0.647120535, 0.481982231, 0.628657639, 0.525864661, 0.704171658, 0.534216404, 0.635496855, 0.475677162, 0.619278073, 0.540186346, 0.697698832, 0.541627884, 0.632943332, 0.490410149, 0.634256959, 0.533383131, 0.688524961, 0.532721758, 0.653936088, 0.491668254, 0.63418448, 0.534780979, 0.710921168, 0.541684568, 0.647890449, 0.48091805, 0.629135489, 0.525381625, 0.704457581, 0.534611523, 0.636481941, 0.475818783, 0.618596971, 0.539572299, 0.69893688, 0.542549193, 0.632955909, 0.491158366, 0.633480489, 0.532090545, 0.689522743, 0.536972582, 0.654615104, 0.492420226, 0.634535551, 0.534245431, 0.711538732, 0.54611659, 0.649128079, 0.484241337, 0.629772663, 0.525816202, 0.704160213, 0.534380794, 0.636855304, 0.478441477, 0.619980812, 0.539523065, 0.69807601, 0.542530835, 0.63369441, 0.493213058, 0.634484589, 0.532848001, 0.68853128, 0.532539666, 0.654488206, 0.493667483, 0.634328902, 0.53443706, 0.710788667, 0.541664302, 0.64813292, 0.483311921, 0.628965497, 0.525723338, 0.703585744, 0.532761812, 0.635748863, 0.477158934, 0.618594885, 0.539875031, 0.698377669, 0.541442513, 0.631784856, 0.493656754, 0.633108437, 0.532373846, 0.689134479, 0.532499611, 0.65316993, 0.494684219, 0.633240402, 0.534484506, 0.710903049, 0.541373134, 0.647391498, 0.485788614, 0.627974927, 0.527187884, 0.704539537, 0.532308459, 0.635449231, 0.478429258, 0.617842853, 0.541093588, 0.698068142, 0.54092139, 0.631986976, 0.49325034, 0.633598745, 0.532139659, 0.687770963, 0.531446517, 0.652642667, 0.494012773, 0.632332087, 0.535137415, 0.709651947, 0.540331721, 0.646164179, 0.483251691, 0.628187537, 0.527141631, 0.703082919, 0.530830145, 0.634202242, 0.476326436, 0.619101167, 0.541584194, 0.698651016, 0.538887739, 0.630689919, 0.492588282, 0.632816792, 0.533962429, 0.688313186, 0.527354956, 0.652261376, 0.494339257, 0.635021806, 0.535488904, 0.712163031, 0.532125056, 0.647996366, 0.484697938, 0.630293965, 0.526600659, 0.705222309, 0.526294827, 0.635808229, 0.478505462, 0.620761275, 0.541714609, 0.699351847, 0.532139957, 0.63253516, 0.496658266, 0.635464132, 0.533813, 0.690005183, 0.519761443, 0.653612137, 0.498530239, 0.635485709, 0.53459549, 0.712148249, 0.529023647, 0.646932304, 0.486739665, 0.629168689, 0.526009023, 0.705294609, 0.521220624, 0.635318995, 0.480769396, 0.619908869, 0.54055059, 0.698277414, 0.529000282, 0.632044017, 0.497320741, 0.634615779, 0.533751667, 0.689687192, 0.517427027, 0.65365839, 0.499110162, 0.635235906, 0.535369515, 0.711503506, 0.52716881, 0.647255719, 0.488142937, 0.630708158, 0.527528346, 0.70474112, 0.524792075, 0.63416338, 0.480306566, 0.620424807, 0.540995836, 0.6978212, 0.532000959, 0.630664289, 0.494825184, 0.634896398, 0.533038795, 0.688533306, 0.5217821, 0.651930928, 0.495266527, 0.635219276, 0.534489572, 0.710596263, 0.530884147, 0.645855367, 0.484119713, 0.630178154, 0.525072336, 0.703320026, 0.523064554, 0.633729339, 0.476553142, 0.620164633, 0.538085818, 0.696750045, 0.530950725, 0.631088316, 0.493285447, 0.634944141, 0.532107711, 0.687722981, 0.522215605, 0.652825177, 0.494830519, 0.635643959, 0.534365833, 0.710366309, 0.537504852, 0.646170139, 0.483287424, 0.62943393, 0.525605977, 0.703033745, 0.530037582, 0.633841693, 0.477423221, 0.619613349, 0.538221896, 0.697657764, 0.536736131, 0.630366147, 0.492886037, 0.63489747, 0.5300892, 0.687455714, 0.526648045, 0.651592314, 0.493858486, 0.634656489, 0.531710923, 0.709774435, 0.535259604, 0.645554841, 0.484103113, 0.629602373, 0.524440229, 0.702487528, 0.526451051, 0.632979453, 0.477392495, 0.619778872, 0.538685322, 0.696461678, 0.536168635, 0.630839825, 0.494418591, 0.634472072, 0.531552613, 0.688075364, 0.526860416, 0.651204526, 0.49636659, 0.634387553, 0.534223974, 0.709676147, 0.5339697, 0.644863367, 0.484550118, 0.629479408, 0.525970399, 0.703412414, 0.525794983, 0.632803798, 0.477504015, 0.619607687, 0.539675176, 0.697026372, 0.53087914, 0.630334556, 0.491738439, 0.635513067, 0.534045815, 0.688935876, 0.522342861, 0.651899636, 0.491938561, 0.63584727, 0.535057187, 0.710066915, 0.528802395, 0.645951331, 0.482877791, 0.632360578, 0.526279926, 0.703371942, 0.521631598, 0.634009063, 0.476242691, 0.620059073, 0.540517509, 0.697413743, 0.52915889, 0.630736887, 0.492553025, 0.634627283, 0.533349276, 0.688131452, 0.517776906, 0.652193308, 0.493035674, 0.634257317, 0.534072161, 0.709838331, 0.526162744, 0.646129131, 0.483217299, 0.630002797, 0.525731981, 0.703038454, 0.519622505, 0.634427845, 0.476388305, 0.620049119, 0.540264666, 0.69653672, 0.52716291, 0.630498827, 0.492828101, 0.634997725, 0.533204496, 0.687491298, 0.520690918, 0.651946843, 0.493791163, 0.635172904, 0.535261393, 0.709764183, 0.529522002, 0.646058083, 0.483153373, 0.630940378, 0.526665866, 0.703118443, 0.522405505, 0.633596063, 0.47505796, 0.620967627, 0.539717615, 0.696375906, 0.529339552, 0.6307078, 0.491448224, 0.635713637, 0.533063948, 0.68770498, 0.523533285, 0.652294457, 0.492282838, 0.635618091, 0.535658002, 0.710425138, 0.532857537, 0.646245301, 0.482183307, 0.630824864, 0.526652396, 0.704255581, 0.526741385, 0.63381362, 0.475535154, 0.62118578, 0.541773617, 0.698138595, 0.533771813, 0.630529046, 0.492547452, 0.635539889, 0.534189045, 0.688642442, 0.525438011, 0.651645243, 0.492553294, 0.636049569, 0.535158694, 0.710607171, 0.531075835, 0.645331681, 0.482461542, 0.630661011, 0.526510537, 0.704519868, 0.524920583, 0.633851945, 0.476575226, 0.621577978, 0.542132497, 0.697754025, 0.534177899, 0.631461859, 0.493119836, 0.636358142, 0.534434319, 0.688358068, 0.523802221, 0.652203262, 0.49420011, 0.636662185, 0.535957217, 0.710384488, 0.532260656, 0.646278203, 0.483088613, 0.631696165, 0.526533127, 0.703712821, 0.523807943, 0.634263813, 0.47722888, 0.621718824, 0.541518033, 0.697858095, 0.53243953, 0.631576359, 0.493412822, 0.636314094, 0.53398937, 0.688368917, 0.522942781, 0.652734518, 0.492851675, 0.636328101, 0.5358513, 0.710109591, 0.53119272, 0.646414697, 0.482749313, 0.631901205, 0.527089953, 0.703338206, 0.527177453, 0.634469569, 0.476135492, 0.622100949, 0.543583393, 0.697923422, 0.532085299, 0.631241739, 0.492310852, 0.636501431, 0.535366297, 0.688327074, 0.519557774, 0.6528247, 0.492776662, 0.636907816, 0.536819398, 0.710909843, 0.527860045, 0.646717608, 0.481834084, 0.632302463, 0.526670635, 0.703689516, 0.520949841, 0.634833932, 0.474873066, 0.622586668, 0.540352762, 0.698023081, 0.52753818, 0.631383419, 0.491513014, 0.637388408, 0.533536732, 0.688962102, 0.518332899, 0.652885139, 0.491177589, 0.637490928, 0.534243762, 0.71120441, 0.527231812, 0.646577775, 0.481057793, 0.632975161, 0.52516228, 0.704211891, 0.519124448, 0.635485113, 0.475067228, 0.623805702, 0.539926589, 0.698684573, 0.525892377, 0.631624818, 0.492349029, 0.638507187, 0.533405483, 0.689822435, 0.517774343, 0.652980506, 0.493428379, 0.639051735, 0.534408152, 0.712442994, 0.526312292, 0.646540761, 0.48433587, 0.634691775, 0.526170611, 0.705601931, 0.518049419, 0.634884953, 0.476571679, 0.624739766, 0.540052533, 0.699869454, 0.525308132, 0.630971253, 0.492557824, 0.638705492, 0.532390177, 0.689776301, 0.514606357, 0.652286172, 0.493891031, 0.638756037, 0.534386873, 0.712155044, 0.525423169, 0.646581054, 0.484230131, 0.634447992, 0.524921536, 0.705034196, 0.518778503, 0.635107696, 0.477799416, 0.624171913, 0.539521039, 0.699413002, 0.525046349, 0.631616473, 0.494062215, 0.637779236, 0.532824993, 0.689543962, 0.516261041, 0.653305292, 0.497151911, 0.638280213, 0.533970714, 0.712213695, 0.52625227, 0.647110462, 0.483607292, 0.633552194, 0.523841679, 0.704795361, 0.518547058, 0.634865999, 0.47602421, 0.623434544, 0.537949085, 0.698874831, 0.523181975, 0.631220162, 0.492759019, 0.637416601, 0.53208673, 0.689052939, 0.513469636, 0.652009368, 0.492965162, 0.638040185, 0.533817291, 0.712270141, 0.523681104, 0.645856857, 0.482582211, 0.633095801, 0.524926066, 0.704871535, 0.515960336, 0.633885086, 0.475679725, 0.622988045, 0.539473593, 0.698918283, 0.523642719, 0.630126297, 0.491688162, 0.637571454, 0.531699777, 0.688714027, 0.513288558, 0.651707351, 0.492154449, 0.637959003, 0.533448637, 0.711776793, 0.522326171, 0.645635009, 0.481166631, 0.632594109, 0.523921788, 0.704576194, 0.515499711, 0.633800805, 0.475233227, 0.62292558, 0.537722707, 0.699092925, 0.522053182, 0.63016963, 0.492119014, 0.637912393, 0.531573415, 0.689920008, 0.513036013, 0.651992321, 0.493849367, 0.63842231, 0.534505606, 0.712302268, 0.522010028, 0.645861685, 0.482433975, 0.633330584, 0.526018322, 0.705614805, 0.516483605, 0.634575188, 0.476147681, 0.623455822, 0.539488018, 0.698439717, 0.521966994, 0.631101847, 0.492158085, 0.636879385, 0.532970428, 0.688686728, 0.513216197, 0.652410924, 0.491738886, 0.638091445, 0.533592522, 0.710492969, 0.522241712, 0.645962477, 0.479170322, 0.632861197, 0.524482846, 0.703560412, 0.517367482, 0.634997964, 0.473668963, 0.62202096, 0.538447142, 0.69704026, 0.520762384, 0.630423427, 0.487935871, 0.63558042, 0.532125533, 0.688063502, 0.511475921, 0.651924968, 0.490050137, 0.636394501, 0.533373177, 0.710329533, 0.522699177, 0.645479441, 0.478845596, 0.633019269, 0.524417758, 0.703726351, 0.517518401, 0.633877218, 0.473056465, 0.625064373, 0.544262946, 0.697869241, 0.526450694, 0.631463826, 0.490498722, 0.640541196, 0.537476242, 0.689367175, 0.514098823, 0.653768778, 0.492466182, 0.642066896, 0.54181999, 0.714788675, 0.529283941, 0.646895051, 0.483093381, 0.637387276, 0.532284677, 0.707169056, 0.520665526, 0.635368288, 0.475365311, 0.626641631, 0.548439682, 0.700508058, 0.526223719, 0.630680263, 0.4920021, 0.641510904, 0.540935934, 0.69009167, 0.51605016, 0.652847767, 0.491348237, 0.642476261, 0.542884171, 0.713914931, 0.52488488, 0.646829605, 0.481570601, 0.637963653, 0.532193184, 0.706379831, 0.518897712, 0.634685874, 0.473450601, 0.626504183, 0.546715379, 0.699272931, 0.524662256, 0.629482388, 0.490060419, 0.640303671, 0.539807379, 0.689249218, 0.516229808, 0.651596129, 0.489308923, 0.640904129, 0.541625142, 0.711601496, 0.525266707, 0.644041181, 0.477452844, 0.635154545, 0.531345248, 0.705169082, 0.520342588, 0.633379877, 0.470206589, 0.623869717, 0.545421243, 0.697383523, 0.526142895, 0.630352199, 0.486242503, 0.638264716, 0.538711309, 0.689285755, 0.516921103, 0.65118289, 0.484250426, 0.638684511, 0.540515304, 0.711449087, 0.524700999, 0.643599987, 0.474774301, 0.635114849, 0.530195653, 0.70355022, 0.519312501, 0.634702027, 0.469226897, 0.625585973, 0.545835793, 0.697312117, 0.526509881, 0.63111937, 0.485133648, 0.640011728, 0.538645983, 0.68655473, 0.518769264, 0.653538406, 0.485552609, 0.640717268, 0.540549397, 0.709704041, 0.528551638, 0.647380114, 0.47531724, 0.636851668, 0.530110538, 0.70238924, 0.519834518, 0.634669602, 0.467705965, 0.625181675, 0.544853449, 0.69664079, 0.52774924, 0.630850255, 0.484027833, 0.640016019, 0.535443366, 0.686475992, 0.517124116, 0.651459992, 0.48567751, 0.640812457, 0.537446141, 0.70980978, 0.526205122, 0.646664321, 0.475756317, 0.637276888, 0.526322365, 0.702814281, 0.51890409, 0.635183275, 0.468948185, 0.626338542, 0.541295707, 0.697219789, 0.525626183, 0.631589174, 0.483933508, 0.640410721, 0.533700109, 0.686512589, 0.515108466, 0.653546512, 0.484620243, 0.641406059, 0.535783052, 0.708990693, 0.526389837, 0.647200584, 0.474689245, 0.637876034, 0.526186585, 0.702401578, 0.519641638, 0.635956049, 0.468120635, 0.626341999, 0.540320575, 0.696632862, 0.526363671, 0.632124364, 0.483666629, 0.640406728, 0.532507241, 0.686379731, 0.51635927, 0.65348959, 0.484321415, 0.640753508, 0.534967959, 0.708782494, 0.52641511, 0.646306038, 0.47347936, 0.636428833, 0.526033401, 0.70152086, 0.519796431, 0.634184837, 0.466250777, 0.625242829, 0.540573955, 0.695313931, 0.525850654, 0.630325615, 0.482098967, 0.63955009, 0.533971667, 0.685843587, 0.517411232, 0.652425826, 0.482532352, 0.64029181, 0.535845876, 0.708206773, 0.528106868, 0.645683646, 0.471601427, 0.635929048, 0.526238143, 0.701064706, 0.520522296, 0.633085012, 0.464828044, 0.624583602, 0.540075123, 0.694241405, 0.526193976, 0.629122078, 0.479881346, 0.63942498, 0.532596529, 0.685177207, 0.515928626, 0.651164949, 0.480636299, 0.640449643, 0.533991575, 0.707359612, 0.525184572, 0.643377483, 0.470616519, 0.636872172, 0.524727285, 0.699290454, 0.518911183, 0.631375134, 0.46434164, 0.624827147, 0.538377881, 0.692746103, 0.525071323, 0.628096759, 0.479448885, 0.638571739, 0.531198502, 0.683329344, 0.51619488, 0.649521828, 0.47993654, 0.639217138, 0.532461762, 0.706390619, 0.528044105, 0.644218564, 0.470652521, 0.63427484, 0.524048924, 0.698846519, 0.520421565, 0.631600022, 0.465391874, 0.624054432, 0.538004816, 0.691949666, 0.527507901, 0.628006399, 0.480084598, 0.637707174, 0.532365441, 0.682311952, 0.517362058, 0.649993062, 0.48097533, 0.638626516, 0.534256279, 0.705345988, 0.528418958, 0.643179178, 0.472306639, 0.635023057, 0.525458336, 0.697344899, 0.52073437, 0.630554557, 0.463962287, 0.624432921, 0.539160967, 0.69030112, 0.527511418, 0.627952933, 0.480741918, 0.638927698, 0.532169521, 0.681224287, 0.515438437, 0.648969233, 0.481083393, 0.63906008, 0.533518612, 0.702982008, 0.525108635, 0.642965376, 0.470459372, 0.635938108, 0.523412645, 0.696517885, 0.519532204, 0.630416691, 0.464416742, 0.62610662, 0.537463367, 0.689876676, 0.526593626, 0.627329111, 0.481100559, 0.639515877, 0.531053305, 0.680074692, 0.5160532, 0.648504615, 0.482147008, 0.641477466, 0.533012807, 0.70440805, 0.527679324, 0.642776728, 0.473539174, 0.637692273, 0.523892343, 0.696302056, 0.521548152, 0.630732715, 0.465372592, 0.626188457, 0.537506819, 0.689709365, 0.530330837, 0.626533449, 0.481862605, 0.640962839, 0.532197416, 0.682031929, 0.521068513, 0.648566067, 0.486086816, 0.641202033, 0.534038842, 0.704441965, 0.528276324, 0.642270327, 0.47326839, 0.636064768, 0.52501297, 0.697587192, 0.521178067, 0.630539656, 0.468006134, 0.625540972, 0.539119065, 0.69046247, 0.528744638, 0.627548993, 0.484428793, 0.640695155, 0.531683683, 0.681795239, 0.521086693, 0.650106251, 0.487724632, 0.640399635, 0.533888698, 0.705280542, 0.527709424, 0.643761396, 0.477505922, 0.635486543, 0.523483634, 0.700476527, 0.519768953, 0.630890965, 0.468245298, 0.62597388, 0.539195955, 0.695215046, 0.523360789, 0.629318476, 0.487619936, 0.644224167, 0.533775508, 0.685064733, 0.524596393, 0.652182639, 0.488940477, 0.646823049, 0.535345018, 0.706768215, 0.532875121, 0.643585265, 0.475675792, 0.641149461, 0.52461201, 0.701318145, 0.524677634, 0.632952034, 0.469571292, 0.629798532, 0.539350331, 0.693379223, 0.532649159, 0.629641652, 0.486428469, 0.644003212, 0.532577157, 0.684915185, 0.524468839, 0.651161849, 0.488172978, 0.645555854, 0.53581512, 0.707205355, 0.53096652, 0.644967377, 0.478299141, 0.641617239, 0.528158665, 0.701189101, 0.5237239, 0.633078814, 0.469903827, 0.631319523, 0.541502893, 0.6941818, 0.531358361, 0.628558755, 0.485140592, 0.647015989, 0.535521448, 0.685286403, 0.51766634, 0.650730848, 0.485933185, 0.64889729, 0.538691103, 0.708033144, 0.527775168, 0.643769503, 0.47394973, 0.645976722, 0.528403461, 0.703243852, 0.521400511, 0.632311761, 0.467577696, 0.636307478, 0.54421401, 0.695282936, 0.525896549, 0.627395034, 0.479755551, 0.648332477, 0.534707308, 0.68694216, 0.516598582, 0.648893237, 0.480373532, 0.649983644, 0.540483117, 0.709628403, 0.526942611, 0.642857552, 0.470029742, 0.647342443, 0.525624216, 0.701021254, 0.518748164, 0.627766907, 0.464185506, 0.63725847, 0.54062289, 0.693248749, 0.523872793, 0.628454924, 0.479922563, 0.651633084, 0.532778382, 0.684021235, 0.514169335, 0.650297523, 0.48351118, 0.655174732, 0.536785483, 0.707282066, 0.524748206, 0.644493699, 0.468360811, 0.650566697, 0.52459836, 0.699159741, 0.51541698, 0.63167578, 0.460808128, 0.637090206, 0.539830089, 0.693020046, 0.523382068, 0.628515482, 0.476839125, 0.649184406, 0.532841623, 0.679719388, 0.515739202, 0.648909152, 0.467890024, 0.648319066, 0.535540998, 0.701780975, 0.526476204, 0.641883135, 0.467440784, 0.651994467, 0.526560545, 0.699894607, 0.518375099, 0.630757987, 0.459366798, 0.638542533, 0.53861165, 0.690961301, 0.524565279, 0.626637399, 0.474196106, 0.652436554, 0.532905757, 0.682532191, 0.51515913, 0.650678396, 0.479421049, 0.656079113, 0.536173105, 0.705234885, 0.523955166, 0.645123839, 0.472305983, 0.650643289, 0.525229931, 0.697814047, 0.518546581, 0.633646011, 0.465899348, 0.641376376, 0.537074089, 0.691438675, 0.523686469, 0.63030082, 0.483778328, 0.65721786, 0.529124618, 0.68209815, 0.514901221, 0.650893033, 0.485222608, 0.656655371, 0.535328567, 0.704788148, 0.522010088, 0.645403624, 0.475347102, 0.650272429, 0.526982307, 0.698130846, 0.51539278, 0.634127557, 0.468988091, 0.636305988, 0.541516304, 0.692875206, 0.520621777, 0.629903913, 0.483205825, 0.651753604, 0.533337831, 0.684202552, 0.511262953, 0.652691007, 0.484742075, 0.652378857, 0.535677612, 0.705189943, 0.523519933, 0.646588504, 0.474283695, 0.648683131, 0.525797248, 0.698643148, 0.514251351, 0.634552896, 0.467500955, 0.63650912, 0.540054679, 0.693627536, 0.521185398, 0.63014245, 0.482209802, 0.650703073, 0.532483935, 0.683801293, 0.509983897, 0.652393579, 0.48143959, 0.652809739, 0.53598702, 0.706035972, 0.518330693, 0.646169901, 0.471460491, 0.647367001, 0.525225163, 0.698892176, 0.513314486, 0.633938074, 0.465329111, 0.636080682, 0.539907515, 0.693835497, 0.519683957, 0.630206287, 0.480480254, 0.649075508, 0.532642961, 0.6836918, 0.509325266, 0.651832044, 0.481888622, 0.65106684, 0.534407556, 0.704865932, 0.519688725, 0.645638406, 0.470884293, 0.646784425, 0.524119198, 0.69777292, 0.511460841, 0.633703113, 0.464173138, 0.635459185, 0.538191497, 0.693336546, 0.516992331, 0.629188716, 0.478356361, 0.649193168, 0.532086015, 0.683802247, 0.508371711, 0.651453614, 0.48009038, 0.651335478, 0.534510791, 0.704871476, 0.519570947, 0.645967364, 0.469994992, 0.64754051, 0.523787141, 0.697732866, 0.512351513, 0.633808613, 0.465538234, 0.635728121, 0.537767351, 0.69292134, 0.519192755, 0.629702806, 0.480827242, 0.650049627, 0.53204459, 0.68267417, 0.511625409, 0.651631773, 0.484537572, 0.652387679, 0.535276055, 0.70488441, 0.521376073, 0.645193398, 0.474462271, 0.646797478, 0.523682833, 0.698393941, 0.51387167, 0.632902145, 0.466945142, 0.634849608, 0.538319409, 0.691925883, 0.519796252, 0.628760278, 0.48155877, 0.647960663, 0.53044641, 0.682757795, 0.511442065, 0.650738418, 0.484321207, 0.650308669, 0.53300041, 0.704958797, 0.520057678, 0.643967628, 0.472041875, 0.646017313, 0.52199173, 0.697008789, 0.513743699, 0.6320315, 0.465342492, 0.634469986, 0.535262108, 0.689808309, 0.519347489, 0.627912223, 0.480447948, 0.648287296, 0.529798627, 0.681111574, 0.510590911, 0.650098681, 0.482656866, 0.649601281, 0.532681286, 0.704142034, 0.52348423, 0.643496215, 0.471274137, 0.644095957, 0.523291647, 0.697834909, 0.518680811, 0.631727278, 0.467916548, 0.631269872, 0.53687799, 0.69282943, 0.526701272, 0.62721616, 0.481736422, 0.645335555, 0.530218244, 0.684818149, 0.516997099, 0.649357975, 0.483586788, 0.647734463, 0.532916605, 0.706775844, 0.526593685, 0.642091215, 0.47291255, 0.643129885, 0.522528172, 0.698068023, 0.519700885, 0.629889369, 0.467272073, 0.632472694, 0.536568701, 0.693428755, 0.52682513, 0.626506567, 0.481993496, 0.646354973, 0.528690815, 0.682244003, 0.515642345, 0.647935569, 0.485288888, 0.648003101, 0.532330215, 0.705052972, 0.526082218, 0.641723692, 0.474080861, 0.643985808, 0.522068679, 0.697937131, 0.518900871, 0.630314231, 0.469513237, 0.633243501, 0.538298368, 0.694062829, 0.526595235, 0.627039135, 0.484546006, 0.64674288, 0.530531883, 0.68396461, 0.51766336, 0.649054527, 0.486795247, 0.648175299, 0.534266353, 0.706207275, 0.52596879, 0.642757952, 0.475992858, 0.644865811, 0.524564207, 0.700363517, 0.519180357, 0.62998414, 0.468817025, 0.632330537, 0.537778318, 0.695027053, 0.527262986, 0.627412319, 0.484200239, 0.647286296, 0.531132221, 0.68536073, 0.51793474, 0.649039865, 0.486940503, 0.649366677, 0.533916295, 0.707041144, 0.526335776, 0.642713726, 0.475083143, 0.644050062, 0.523734093, 0.699486315, 0.519137919, 0.629881382, 0.467020065, 0.633080542, 0.53752321, 0.695740223, 0.526555717, 0.626829743, 0.483312488, 0.646993637, 0.529986858, 0.68481034, 0.516425192, 0.648762226, 0.484915406, 0.648327112, 0.533343494, 0.706719995, 0.526101172, 0.642791152, 0.475005388, 0.643838882, 0.522406101, 0.699326158, 0.517287552, 0.62998414, 0.466775924, 0.632493854, 0.536621034, 0.694049358, 0.523534596, 0.626700521, 0.482462674, 0.645869136, 0.527886987, 0.68366164, 0.513904989, 0.647998393, 0.484073281, 0.646680057, 0.530079186, 0.70458591, 0.5216524, 0.641324461, 0.472792089, 0.64258039, 0.5195508, 0.697482467, 0.515220284, 0.629448473, 0.466583252, 0.631000519, 0.534701884, 0.692895532, 0.520555437, 0.62584269, 0.482402623, 0.64511317, 0.526196539, 0.68286705, 0.51029563, 0.647455037, 0.481004596, 0.645805895, 0.529394448, 0.704985976, 0.520759463, 0.643036604, 0.474425822, 0.642102301, 0.519429088, 0.697907627, 0.514056623, 0.629617989, 0.468140125, 0.630720377, 0.534584045, 0.692773581, 0.522621512, 0.625670493, 0.483635098, 0.643891394, 0.527493775, 0.683351815, 0.514464736, 0.648137391, 0.484641939, 0.645265162, 0.530235171, 0.705543458, 0.522708833, 0.641781092, 0.473608106, 0.638628662, 0.519361675, 0.698546052, 0.513375998, 0.629147708, 0.46523267, 0.627886653, 0.532411993, 0.692915142, 0.522402346, 0.625518024, 0.479986936, 0.643661737, 0.524985552, 0.683800876, 0.512498558, 0.647998333, 0.482304156, 0.645064414, 0.529065549, 0.704695821, 0.521099031, 0.642552018, 0.471678406, 0.641265094, 0.518683791, 0.696296155, 0.515135825, 0.630233645, 0.463883281, 0.629577816, 0.532407463, 0.692286134, 0.523893297, 0.627018631, 0.480369478, 0.643160939, 0.524988532, 0.6821087, 0.514773786, 0.648710012, 0.480581433, 0.645094037, 0.526943028, 0.704055846, 0.523860157, 0.642810762, 0.470423609, 0.639822006, 0.516951203, 0.696440279, 0.515827596, 0.630230665, 0.464258134, 0.628945708, 0.53121388, 0.692375362, 0.521722913, 0.626532018, 0.479116321, 0.642056525, 0.524802029, 0.682760835, 0.511778831, 0.648071945, 0.480417788, 0.643862247, 0.527777612, 0.704327345, 0.521446645, 0.642185926, 0.468244046, 0.638927758, 0.516379952, 0.696494401, 0.515894473, 0.630045533, 0.461159557, 0.627541959, 0.532979071, 0.693640828, 0.523268819, 0.627689481, 0.478832662, 0.641896009, 0.525171757, 0.682657599, 0.511117935, 0.649116814, 0.479551166, 0.642413795, 0.526854694, 0.703556895, 0.521172643, 0.643480539, 0.467734724, 0.637091577, 0.515665472, 0.695574284, 0.51483357, 0.631180525, 0.463312715, 0.62660557, 0.530161083, 0.692477942, 0.522838593, 0.628095448, 0.479315162, 0.640323818, 0.522925019, 0.683324993, 0.51263994, 0.649430871, 0.47916019, 0.642066002, 0.525298893, 0.704183817, 0.520458817, 0.643100679, 0.469146818, 0.638389051, 0.515349746, 0.696866691, 0.513156295, 0.630277574, 0.463821292, 0.625917971, 0.528746605, 0.692654788, 0.521940708, 0.62681824, 0.480312318, 0.639561653, 0.519546509, 0.681498885, 0.510128677, 0.647912741, 0.480522454, 0.641247749, 0.521529377, 0.703563929, 0.519438207, 0.641592145, 0.46852982, 0.636761069, 0.511284113, 0.695646286, 0.511984766, 0.629261196, 0.461819559, 0.626587093, 0.525504887, 0.690820813, 0.517350435, 0.625854135, 0.476465255, 0.640422821, 0.517721772, 0.681053221, 0.50632453, 0.647523344, 0.476806939, 0.641350567, 0.521275282, 0.702018738, 0.516312838, 0.640568554, 0.465935111, 0.63630873, 0.512275159, 0.69415468, 0.512524784, 0.628252685, 0.459917098, 0.625915349, 0.525984883, 0.690032423, 0.51665771, 0.624774456, 0.474352479, 0.63786459, 0.517605662, 0.680787742, 0.506435037, 0.64687705, 0.474489748, 0.641350329, 0.520378709, 0.702105761, 0.51598531, 0.641359985, 0.466041148, 0.63843447, 0.511567831, 0.694174588, 0.51025629, 0.628351212, 0.459647298, 0.626645923, 0.526221275, 0.69001621, 0.515656233, 0.624176085, 0.475435525, 0.640391588, 0.521237254, 0.680280924, 0.503643572, 0.645825207, 0.478119045, 0.640762329, 0.524274945, 0.700427532, 0.51418823, 0.640170515, 0.469744384, 0.636568606, 0.513777137, 0.693003535, 0.510619164, 0.628190398, 0.463982344, 0.626158893, 0.526259243, 0.687494934, 0.516161561, 0.623357296, 0.475524783, 0.63969332, 0.519512415, 0.678770065, 0.506773353, 0.645615458, 0.476757944, 0.640749574, 0.523941696, 0.699921012, 0.516706288, 0.639732718, 0.464206964, 0.635882497, 0.514646292, 0.691722751, 0.511432827, 0.627811193, 0.460467964, 0.625471294, 0.528698266, 0.686524987, 0.519366801, 0.623201728, 0.473301679, 0.638700485, 0.521123469, 0.676857233, 0.507415652, 0.644862771, 0.475094318, 0.638564765, 0.524506748, 0.697299898, 0.515586257, 0.638920784, 0.462575346, 0.633022726, 0.513972104, 0.689735889, 0.506866395, 0.627013087, 0.45744735, 0.622415543, 0.529238522, 0.685612917, 0.515193284, 0.623132944, 0.471120447, 0.635060966, 0.521452844, 0.676874042, 0.505413413, 0.645422578, 0.472156078, 0.636136174, 0.524970174, 0.698385954, 0.514302671, 0.639284492, 0.460859448, 0.630976617, 0.514074922, 0.690731049, 0.50859493, 0.627044678, 0.455370694, 0.619757652, 0.527423501, 0.686632812, 0.516801476, 0.623007774, 0.470208496, 0.634417951, 0.520419657, 0.677557349, 0.507356644, 0.644963026, 0.471155941, 0.635559082, 0.523653686, 0.699112356, 0.511793971, 0.638905764, 0.462003618, 0.631332159, 0.515977621, 0.691967309, 0.503542662, 0.626112521, 0.458863616, 0.621788323, 0.532771349, 0.686563134, 0.512800217, 0.622049332, 0.473922968, 0.635263443, 0.526246309, 0.677209914, 0.507254422, 0.643796861, 0.474117547, 0.635878205, 0.526911676, 0.69720006, 0.515053988, 0.636495829, 0.462162644, 0.628995657, 0.514216661, 0.690131605, 0.507813275, 0.623096108, 0.454165101, 0.615604997, 0.526659489, 0.685594797, 0.513759553, 0.619865298, 0.467283577, 0.630508959, 0.518908203, 0.67646116, 0.505829155, 0.642438769, 0.468838692, 0.631842613, 0.522113264, 0.696773112, 0.514998794, 0.636497498, 0.459134936, 0.627774894, 0.513203382, 0.688950121, 0.50807023, 0.623816609, 0.453927815, 0.618012965, 0.52687037, 0.684793413, 0.515473485, 0.62025094, 0.468554795, 0.632742107, 0.519836843, 0.676095843, 0.505292118, 0.642443836, 0.470376253, 0.634088814, 0.522628069, 0.697104573, 0.513034463, 0.636591434, 0.460063249, 0.627940774, 0.511575401, 0.689839602, 0.507015526, 0.624180555, 0.453121156, 0.617629945, 0.525404751, 0.684411228, 0.514460444, 0.620090783, 0.467587709, 0.630749643, 0.519136429, 0.674669981, 0.504995227, 0.642772317, 0.468616366, 0.631101131, 0.520828903, 0.696232021, 0.51303786, 0.636587739, 0.458895683, 0.627919972, 0.510577202, 0.688670516, 0.506048143, 0.624872625, 0.454919994, 0.618894517, 0.524453998, 0.683749259, 0.512505114, 0.621333182, 0.468423307, 0.63233918, 0.517035306, 0.674875498, 0.503223419, 0.642923474, 0.471082896, 0.63465488, 0.520603299, 0.696254969, 0.512471378, 0.636730731, 0.460848421, 0.629353642, 0.511579692, 0.688869417, 0.505300164, 0.624353707, 0.452952266, 0.618501306, 0.525739729, 0.684468091, 0.511096418, 0.619745135, 0.465468079, 0.632306337, 0.518477559, 0.676263988, 0.501050711, 0.64185518, 0.46783334, 0.633453369, 0.521771133, 0.698276222, 0.509437144, 0.636006832, 0.457192451, 0.628944337, 0.511817217, 0.689533472, 0.503653646, 0.624541879, 0.452438921, 0.619102776, 0.526319087, 0.683732092, 0.511174798, 0.620726287, 0.46741122, 0.632880867, 0.518758178, 0.675099492, 0.50324446, 0.643142104, 0.468996793, 0.634089768, 0.521617413, 0.69677645, 0.510900199, 0.637319088, 0.459106386, 0.628890634, 0.511295915, 0.689607322, 0.5057109, 0.625636637, 0.454444528, 0.619782448, 0.525246263, 0.684585273, 0.514116287, 0.620694518, 0.468444437, 0.633065104, 0.517972887, 0.675751746, 0.504956245, 0.643006623, 0.471441627, 0.634215295, 0.521487296, 0.697732925, 0.513899267, 0.636904955, 0.460584939, 0.629128933, 0.510821223, 0.69113946, 0.507757306, 0.624897301, 0.454978436, 0.618907988, 0.525533676, 0.685719073, 0.515493035, 0.619768441, 0.467515618, 0.633224666, 0.518423438, 0.6766662, 0.507462323, 0.642454326, 0.470234156, 0.633250475, 0.521020591, 0.697367072, 0.514245331, 0.635783792, 0.458568454, 0.62795186, 0.50987041, 0.690363467, 0.50836724, 0.624276221, 0.453461766, 0.618384719, 0.523982644, 0.685317576, 0.513404489, 0.619624734, 0.469917864, 0.630584717, 0.513997138, 0.676238596, 0.504342616, 0.642385602, 0.468262106, 0.631311774, 0.515039206, 0.6973508, 0.515491366, 0.637474298, 0.460813522, 0.627494395, 0.504228234, 0.691925108, 0.508250356, 0.625209749, 0.455860794, 0.617818356, 0.51963979, 0.686265767, 0.517341435, 0.621562243, 0.470960796, 0.632337868, 0.513314366, 0.67751199, 0.508782923, 0.64412874, 0.473541319, 0.634107769, 0.515815914, 0.698897481, 0.515937805, 0.638867557, 0.462266147, 0.628810048, 0.506669521, 0.691210747, 0.508337796, 0.625961721, 0.455418646, 0.618445992, 0.520831823, 0.684902728, 0.51588124, 0.621172547, 0.469669282, 0.632521927, 0.513670683, 0.676671267, 0.507301748, 0.643625915, 0.469851077, 0.633766174, 0.518608391, 0.698423922, 0.516522467, 0.636968791, 0.459756225, 0.628534377, 0.508768499, 0.691948116, 0.510344803, 0.625650406, 0.455900908, 0.619249344, 0.521995425, 0.686078966, 0.517095447, 0.621952295, 0.472035289, 0.633927882, 0.516405344, 0.677547991, 0.50913763, 0.644797325, 0.472507656, 0.63631016, 0.520106614, 0.699971855, 0.517474413, 0.638942599, 0.465820253, 0.631172836, 0.510839522, 0.693179607, 0.512199759, 0.627562165, 0.459480137, 0.620588839, 0.523393154, 0.685320079, 0.519318402, 0.623245776, 0.474062085, 0.634774148, 0.516484678, 0.677603483, 0.511419713, 0.645929515, 0.475453675, 0.636705339, 0.520823538, 0.701234996, 0.519114137, 0.639234722, 0.4642829, 0.631001711, 0.510125756, 0.694948256, 0.511117697, 0.625463963, 0.460809112, 0.621940851, 0.526350379, 0.68960464, 0.518383265, 0.621684968, 0.47425428, 0.635096848, 0.518019378, 0.68090874, 0.505395174, 0.643818736, 0.476374596, 0.636216462, 0.521401346, 0.701857507, 0.513544679, 0.636077225, 0.464565903, 0.632702172, 0.511332691, 0.694841564, 0.508524597, 0.623461604, 0.459377468, 0.622340858, 0.52270323, 0.687704861, 0.516430318, 0.61925441, 0.469856918, 0.633858562, 0.5168311, 0.679694235, 0.508441746, 0.641230762, 0.46860075, 0.635566115, 0.517963827, 0.701475501, 0.513577759, 0.635140181, 0.45916906, 0.628340781, 0.510401726, 0.695508718, 0.505050182, 0.623306513, 0.455374509, 0.619352698, 0.524691761, 0.686780214, 0.517645299, 0.618812501, 0.468770593, 0.633700132, 0.518347383, 0.678373277, 0.509282529, 0.64069134, 0.469536573, 0.635425031, 0.52098912, 0.70116353, 0.51751858, 0.635008395, 0.460373819, 0.629468501, 0.512082815, 0.694799304, 0.510378897, 0.622964859, 0.457344979, 0.619142056, 0.524881303, 0.689821899, 0.520804644, 0.620300055, 0.471522957, 0.632642508, 0.518082559, 0.680539846, 0.512552261, 0.641728938, 0.472008437, 0.633916199, 0.519929945, 0.701983094, 0.519147396, 0.634911597, 0.461731136, 0.62797302, 0.51011467, 0.695804954, 0.511037171, 0.621586561, 0.455796689, 0.617597401, 0.523297071, 0.688914359, 0.518887937, 0.616847098, 0.469672203, 0.630478382, 0.515040755, 0.678557754, 0.507137597, 0.637943625, 0.473904371, 0.631366849, 0.517530084, 0.700620055, 0.515731454, 0.632502735, 0.463552237, 0.626158118, 0.509190202, 0.693888605, 0.508467495, 0.62075901, 0.45953691, 0.616453052, 0.523021698, 0.68795228, 0.516514361, 0.618204892, 0.473625302, 0.62919265, 0.514095128, 0.679358423, 0.506208301, 0.639755368, 0.471487761, 0.630678773, 0.515957117, 0.701142192, 0.510697007, 0.63476944, 0.461114943, 0.625167906, 0.506703138, 0.693607748, 0.505416393, 0.623166919, 0.454958856, 0.616465271, 0.516648412, 0.687079012, 0.512875855, 0.62017405, 0.469820917, 0.628240228, 0.51320523, 0.678757966, 0.506355643, 0.640399635, 0.469063461, 0.628875136, 0.511842787, 0.697959661, 0.512620449, 0.635368645, 0.46086818, 0.621174276, 0.503225625, 0.691183031, 0.505809963, 0.624494076, 0.453854442, 0.612859547, 0.513543904, 0.685886919, 0.515759051, 0.620156646, 0.471553236, 0.627714515, 0.508552611, 0.676846921, 0.506863534, 0.641133726, 0.47424835, 0.628908694, 0.515878975, 0.698430061, 0.513864636, 0.637716472, 0.468908876, 0.620397866, 0.508937597, 0.692238152, 0.508055508, 0.62653923, 0.462701052, 0.612098038, 0.519042671, 0.686267138, 0.515644193, 0.623157203, 0.477493078, 0.624457896, 0.514061272, 0.678534925, 0.508182585, 0.642019808, 0.478743672, 0.627657652, 0.51671344, 0.69949162, 0.510720491, 0.636264026, 0.468795359, 0.621418536, 0.511552572, 0.692676604, 0.504263282, 0.626215279, 0.462578982, 0.611335874, 0.521295071, 0.685364068, 0.512601316, 0.622546673, 0.479604661, 0.624842882, 0.518385351, 0.677292109, 0.506201923, 0.642241836, 0.479925245, 0.624584913, 0.520449042, 0.698072433, 0.513806343, 0.63668555, 0.469861388, 0.618188977, 0.50970608, 0.690483332, 0.508087993, 0.624764323, 0.462310404, 0.610868275, 0.523285925, 0.684639156, 0.51606214, 0.621106625, 0.477674007, 0.624845624, 0.517937899, 0.675771534, 0.508185923, 0.641800582, 0.479672253, 0.626246154, 0.521354496, 0.697223961, 0.515146732, 0.635324359, 0.469963312, 0.619901359, 0.513312638, 0.690523744, 0.508614361, 0.624239624, 0.464449078, 0.612322807, 0.526697814, 0.6850546, 0.515495241, 0.621698439, 0.48156321, 0.625848591, 0.519939721, 0.676678061, 0.507181346, 0.641713977, 0.483185053, 0.629313767, 0.520956755, 0.699237883, 0.518789113, 0.636832416, 0.472182453, 0.624372482, 0.512612998, 0.691662371, 0.512166977, 0.625281811, 0.466325104, 0.613887429, 0.521580338, 0.68518132, 0.519431055, 0.621524036, 0.48243916, 0.627605379, 0.51546061, 0.678237498, 0.511079192, 0.642076075, 0.481731415, 0.628652215, 0.517111182, 0.70007354, 0.516781628, 0.636156023, 0.469580203, 0.62324667, 0.507470131, 0.693380594, 0.513517201, 0.625588536, 0.464455366, 0.613428771, 0.520717919, 0.685582042, 0.521847367, 0.621700525, 0.478459388, 0.627428889, 0.514933228, 0.677930236, 0.51284337, 0.641816199, 0.482088596, 0.62842077, 0.521727145, 0.700012088, 0.52111131, 0.637833357, 0.472916305, 0.62366271, 0.513053179, 0.695326924, 0.519328713, 0.628350198, 0.472292691, 0.617854297, 0.528273106, 0.692997813, 0.532350719, 0.624885201, 0.490721881, 0.631994188, 0.522600353, 0.683448017, 0.526232302, 0.645849168, 0.492238969, 0.63282901, 0.525268793, 0.70424211, 0.533165097, 0.640085936, 0.476801157, 0.626092076, 0.514617324, 0.698121965, 0.526117027, 0.630146086, 0.47018823, 0.616700649, 0.524320126, 0.689336836, 0.532286227, 0.624231339, 0.487994581, 0.627729356, 0.518935502, 0.681037903, 0.5236215, 0.645576179, 0.490064651, 0.630963683, 0.522460699, 0.702169359, 0.530764639, 0.640363395, 0.478282958, 0.627097368, 0.514029205, 0.695477009, 0.525311947, 0.628945053, 0.471267939, 0.615388334, 0.525476754, 0.687214375, 0.532818973, 0.623274684, 0.484502971, 0.627177, 0.52243185, 0.680213749, 0.524449706, 0.643796563, 0.485165477, 0.628013849, 0.52636075, 0.701185286, 0.529778481, 0.638596654, 0.473042876, 0.6230461, 0.517727315, 0.694505334, 0.523433626, 0.627483785, 0.466087848, 0.613876462, 0.527764618, 0.685649455, 0.533923566, 0.621753156, 0.484482408, 0.628109694, 0.520845711, 0.67765063, 0.526649296, 0.641967535, 0.482905239, 0.630748332, 0.52242434, 0.700269103, 0.536966503, 0.638693333, 0.471209228, 0.626051068, 0.513030589, 0.698376536, 0.529989958, 0.628586411, 0.466884226, 0.612864375, 0.523895144, 0.687314987, 0.530591428, 0.622056305, 0.486404687, 0.633132815, 0.523580134, 0.676776707, 0.520649314, 0.641783655, 0.497856051, 0.634204686, 0.527433455, 0.697433054, 0.533346832, 0.636838436, 0.484703094, 0.629365683, 0.52015686, 0.685923398, 0.51750505, 0.622600794, 0.473962396, 0.615120471, 0.524863243, 0.673128307, 0.526686966, 0.612856507, 0.492761731, 0.626419544, 0.520281434, 0.678635001, 0.526049018, 0.635998726, 0.496667176, 0.626537621, 0.529085279, 0.703351796, 0.539860129, 0.630571783, 0.493207157, 0.625456512, 0.517887473, 0.69726485, 0.538457453, 0.624499083, 0.491688579, 0.616158366, 0.528437495, 0.689710736, 0.552800834, 0.619086266, 0.503539801, 0.628525972, 0.520744979, 0.679897428, 0.535665095, 0.63971591, 0.509613454, 0.629208505, 0.52432847, 0.701909125, 0.538633645, 0.633659959, 0.493456602, 0.624779761, 0.514126062, 0.693140328, 0.534764647, 0.62016046, 0.489201456, 0.616121531, 0.526859939, 0.690189481, 0.554300487, 0.615410328, 0.501524746, 0.63174814, 0.527677536, 0.680828333, 0.536101103, 0.632105708, 0.502803326, 0.629848897, 0.53106451, 0.702740431, 0.545127571, 0.631276667, 0.498654902, 0.624678969, 0.520641923, 0.694934905, 0.534157872, 0.615042984, 0.48454839, 0.611026704, 0.530357301, 0.686099768, 0.543837309, 0.613002479, 0.496213496, 0.627163768, 0.530879796, 0.680698693, 0.534285486, 0.63032186, 0.495556563, 0.624175787, 0.538085341, 0.703243792, 0.54442215, 0.627827406, 0.487294465, 0.618424833, 0.528018534, 0.699206293, 0.540969431, 0.616187334, 0.485072404, 0.610576034, 0.536751688, 0.690208614, 0.55493176, 0.614512444, 0.493158817, 0.624158025, 0.527677, 0.681830645, 0.546603024, 0.633857131, 0.496375114, 0.624807298, 0.533999383, 0.703606367, 0.547064126, 0.632152855, 0.484301984, 0.614535093, 0.5273875, 0.698381364, 0.534826577, 0.618870735, 0.476226568, 0.60638535, 0.540842593, 0.69130075, 0.546734452, 0.618178248, 0.49082458, 0.622159779, 0.53591156, 0.686079562, 0.535831988, 0.636279106, 0.494571477, 0.622386932, 0.53538245, 0.705282927, 0.536595821, 0.631615758, 0.481024057, 0.613549054, 0.521301091, 0.698078394, 0.52847147, 0.617950976, 0.475898474, 0.602867961, 0.528943896, 0.690713525, 0.546263516, 0.615682483, 0.488895386, 0.615089178, 0.522781849, 0.684160829, 0.531802297, 0.63225621, 0.491563797, 0.614987075, 0.527405441, 0.705096424, 0.53353548, 0.628591061, 0.478401363, 0.607607484, 0.516753733, 0.699960053, 0.523563683, 0.611654818, 0.478094995, 0.603658378, 0.526565492, 0.693301678, 0.541811347, 0.613930106, 0.490139246, 0.619540215, 0.522532225, 0.685828269, 0.527003586, 0.630927861, 0.492570877, 0.619772375, 0.530086577, 0.705253601, 0.52845341, 0.626882672, 0.48192054, 0.613703132, 0.519038618, 0.700378537, 0.518623054, 0.613569915, 0.479387701, 0.606006622, 0.526443422, 0.691064656, 0.539319873, 0.614500046, 0.492006004, 0.622344255, 0.529283941, 0.685130894, 0.536620677, 0.634247601, 0.501207888, 0.62412703, 0.526502669, 0.705923736, 0.531819165, 0.63102752, 0.492730767, 0.61660701, 0.517799914, 0.698368728, 0.528786302, 0.623390973, 0.489495009, 0.60984534, 0.533249259, 0.691434205, 0.54753387, 0.62091589, 0.491345108, 0.627913296, 0.522715747, 0.682137847, 0.527377784, 0.632197976, 0.491814613, 0.618501663, 0.522107124, 0.696860313, 0.523252189, 0.630076528, 0.479110569, 0.60534066, 0.501366735, 0.687436879, 0.506138086, 0.616469443, 0.469059378, 0.599820495, 0.511096537, 0.681584477, 0.523559272, 0.616143763, 0.484723151, 0.618980408, 0.499854118, 0.685946167, 0.524706066, 0.631684244, 0.490040451, 0.621841311, 0.504867911, 0.699357629, 0.529843867, 0.626780689, 0.475319535, 0.600639164, 0.499745995, 0.696057975, 0.513972938, 0.619552851, 0.47474134, 0.59213537, 0.512633204, 0.689628482, 0.527499437, 0.621203661, 0.489963591, 0.616625726, 0.489182621, 0.685303152, 0.537294984, 0.647956669, 0.49081561, 0.613711894, 0.48423022, 0.705147326, 0.525266588, 0.645636737, 0.467719465, 0.603703856, 0.478569597, 0.702084959, 0.52390641, 0.634746671, 0.473237067, 0.593172371, 0.481156468, 0.691195011, 0.532087684, 0.631295979, 0.483741224, 0.615328729, 0.467466235, 0.685899913, 0.534633994, 0.649337053, 0.49278903, 0.622025609, 0.500842214, 0.705094993, 0.525317252, 0.647326171, 0.47713846, 0.607886672, 0.517381132, 0.698948443, 0.531606376, 0.634031355, 0.473018706, 0.600768447, 0.52996695, 0.694085181, 0.541884661, 0.632162213, 0.487195879, 0.620698869, 0.525800586, 0.68630749, 0.52883476, 0.649728775, 0.485275626, 0.624476016, 0.546405435, 0.702537179, 0.532456875, 0.650416255, 0.488852173, 0.612690628, 0.489018887, 0.701432347, 0.512714744, 0.63037467, 0.48318091, 0.61085856, 0.495757103, 0.691601276, 0.526368797, 0.634339213, 0.485364676, 0.61691618, 0.540179014, 0.686478019, 0.521920621, 0.648717821, 0.486180156, 0.624943972, 0.547142327, 0.701388359, 0.506243825, 0.649173796, 0.472366482, 0.615684986, 0.537444055, 0.699835062, 0.502331913, 0.641186357, 0.484251291, 0.625421643, 0.556012869, 0.700153351, 0.530804634, 0.641951621, 0.491532415, 0.635830402, 0.54841727, 0.695646465, 0.5220052, 0.662584186, 0.511396885, 0.643908978, 0.553070128, 0.713651538, 0.500616789, 0.652045846, 0.482686967, 0.62151581, 0.525083125, 0.693940699, 0.486987144, 0.639485478, 0.477400273, 0.607789099, 0.52762413, 0.672904849, 0.492132813, 0.628872931, 0.495775431, 0.613139689, 0.528685391, 0.67379427, 0.493420243, 0.649033248, 0.489465773, 0.616802335, 0.541531146, 0.687831044, 0.49293825, 0.63434726, 0.459181547, 0.596074462, 0.522890151, 0.680411458, 0.488820732, 0.614618361, 0.457970828, 0.595171511, 0.537489772, 0.674107671, 0.495390356, 0.612444997, 0.46636641, 0.596096396, 0.525169134, 0.667354226, 0.478684038, 0.624875665, 0.458370596, 0.593064904, 0.534107327, 0.682116449, 0.483145088, 0.617105484, 0.441540539, 0.58803767, 0.525505483, 0.675385594, 0.477119416, 0.598716319, 0.442329735, 0.585304677, 0.536010504, 0.668505013, 0.491135508, 0.59937197, 0.451540083, 0.600636303, 0.523998618, 0.661716521, 0.48355183, 0.615958393, 0.447187304, 0.594790578, 0.511565864, 0.674353719, 0.482626468, 0.607646704, 0.437033921, 0.588354528, 0.525667489, 0.673402011, 0.497848928, 0.60082233, 0.44351393, 0.589754164, 0.524426699, 0.66464293, 0.506088793, 0.601439953, 0.456115693, 0.598387897, 0.529236555, 0.664634466, 0.496638894, 0.619664371, 0.467727721, 0.593847215, 0.526224911, 0.683102071, 0.493433416, 0.621097624, 0.453767926, 0.595190287, 0.514676213, 0.681683242, 0.49804464, 0.61297375, 0.449947566, 0.590470672, 0.523815632, 0.680936635, 0.511814475, 0.61255002, 0.459736019, 0.606895149, 0.541476488, 0.678401709, 0.50224793, 0.638525307, 0.480315059, 0.604379356, 0.545245886, 0.693440974, 0.504824519, 0.626274526, 0.447342247, 0.592248142, 0.522028565, 0.689696848, 0.505262971, 0.614639223, 0.444390535, 0.588736355, 0.534899294, 0.682183564, 0.515144825, 0.611237466, 0.46074903, 0.599892497, 0.522509277, 0.675687194, 0.503024817, 0.630937457, 0.46216622, 0.595502377, 0.531692147, 0.691572249, 0.5097875, 0.628096282, 0.450060934, 0.594932854, 0.525434196, 0.688555121, 0.516046166, 0.605052352, 0.44382906, 0.589560866, 0.537226856, 0.679227531, 0.52473402, 0.611759722, 0.458846599, 0.599326253, 0.524119735, 0.672285438, 0.517231643, 0.633365691, 0.455130339, 0.604081631, 0.535967588, 0.691643119, 0.516122818, 0.630627573, 0.441600859, 0.587063611, 0.525668025, 0.687389135, 0.50974822, 0.61713016, 0.443409026, 0.589884579, 0.536896706, 0.674685538, 0.524366796, 0.613334954, 0.451227605, 0.59645319, 0.521582961, 0.66407758, 0.502583504, 0.627206028, 0.448475391, 0.600085378, 0.537887454, 0.692905128, 0.529962361, 0.621472597, 0.439648747, 0.605668962, 0.514911592, 0.691361368, 0.512958765, 0.605978727, 0.4301759, 0.596448064, 0.520884871, 0.678054988, 0.521095395, 0.601997614, 0.431877971, 0.603158772, 0.51225549, 0.671897054, 0.507754385, 0.62344408, 0.430460811, 0.596239567, 0.516915321, 0.690484285, 0.501455903, 0.61691165, 0.416443676, 0.590510011, 0.50802052, 0.690986097, 0.506794631, 0.605666399, 0.423520595, 0.582963765, 0.519591272, 0.682583928, 0.504904628, 0.600097716, 0.434771746, 0.593576729, 0.502000451, 0.673545122, 0.499814481, 0.62485224, 0.431711197, 0.600947797, 0.509254694, 0.694650769, 0.497644871, 0.62204206, 0.429654628, 0.602488101, 0.502843022, 0.709001124, 0.491879851, 0.607903302, 0.430478036, 0.59584415, 0.514095962, 0.676950276, 0.510379493, 0.602740049, 0.44167155, 0.618857503, 0.519880354, 0.674288511, 0.53004241, 0.627128363, 0.440130711, 0.620710254, 0.524309218, 0.693048954, 0.524601996, 0.627292037, 0.42991066, 0.616479754, 0.499453455, 0.692064166, 0.518513143, 0.610737205, 0.429278046, 0.6121189, 0.518282652, 0.681385756, 0.530762136, 0.609637797, 0.448745489, 0.629390538, 0.517825067, 0.673813879, 0.514523625, 0.627571583, 0.440198749, 0.629753888, 0.518032849, 0.695916295, 0.514588356, 0.626696527, 0.435619146, 0.625203609, 0.502278209, 0.68615365, 0.508471847, 0.611071885, 0.429233789, 0.619535387, 0.516847968, 0.687408864, 0.53595233, 0.604480624, 0.450624615, 0.629212677, 0.505289793, 0.668544948, 0.520472229, 0.625207663, 0.45458746, 0.628829122, 0.505351603, 0.686198652, 0.530551553, 0.622095227, 0.452780604, 0.628430963, 0.494209349, 0.682753801, 0.533795297, 0.602975607, 0.44401893, 0.613296509, 0.498634398, 0.670592844, 0.539867878, 0.600063503, 0.461092561, 0.626653314, 0.508628845, 0.668392062, 0.539781213, 0.626389503, 0.456393838, 0.623851299, 0.508038878, 0.694793582, 0.553592026, 0.622065246, 0.451500386, 0.62640065, 0.500330329, 0.691464305, 0.556036234, 0.608445704, 0.450290382, 0.614747465, 0.501593411, 0.680846274, 0.578937948, 0.610796869, 0.468078285, 0.632291913, 0.492707819, 0.675427318, 0.554667413, 0.63315016, 0.466354221, 0.628238261, 0.512752771, 0.697997928, 0.539700091, 0.632083416, 0.450730443, 0.620489597, 0.464706838, 0.692781329, 0.531821728, 0.606851578, 0.444839627, 0.620161057, 0.481633157, 0.675722301, 0.538252711, 0.603107393, 0.454476893, 0.643053174, 0.479102105, 0.67472893, 0.547716796, 0.637553811, 0.492800593, 0.661846399, 0.464595556, 0.695631385, 0.55352968, 0.633207321, 0.472321719, 0.649502039, 0.446752489, 0.693805099, 0.550457299, 0.61321348, 0.455047607, 0.62360239, 0.450294495, 0.686741889, 0.553642631, 0.599076807, 0.463261306, 0.628442705, 0.454440624, 0.685585558, 0.550619721, 0.626669347, 0.484547108, 0.641584754, 0.427318513, 0.691641748, 0.541841626, 0.628687143, 0.478645056, 0.652103662, 0.444790274, 0.695532203, 0.548807502, 0.611986101, 0.458598971, 0.631631434, 0.414407492, 0.68617624, 0.568418324, 0.612955034, 0.473806918, 0.640451193, 0.436962366, 0.683443069, 0.568639994, 0.624124885, 0.478228062, 0.617828906, 0.433737338, 0.689529359, 0.568185747, 0.633001506, 0.469630986, 0.619293988, 0.431096345, 0.69028002, 0.572023869, 0.617320538, 0.4698627, 0.620419919, 0.428364545, 0.700553119, 0.595741093, 0.620401382, 0.504772305, 0.64365381, 0.469506413, 0.70047009, 0.612384677, 0.644367278, 0.506828308, 0.635216117, 0.440167964, 0.711474955, 0.589506745, 0.641522825, 0.497088879, 0.625391901, 0.459328204, 0.712120473, 0.586287975, 0.629170775, 0.487264782, 0.619596899, 0.457359731, 0.703833699, 0.590641141, 0.62242043, 0.497874558, 0.626502573, 0.48725903, 0.693939388, 0.578421175, 0.640499711, 0.512086689, 0.611659884, 0.47889173, 0.716418207, 0.589649975, 0.655144334, 0.492815018, 0.621180296, 0.479903638, 0.714835584, 0.589534342, 0.64075321, 0.508075833, 0.617570698, 0.503458977, 0.708067834, 0.60251224, 0.63756752, 0.526886582, 0.636625707, 0.503573954, 0.691974342, 0.5807513, 0.648989975, 0.509832263, 0.611212015, 0.499149144, 0.703086913, 0.57301122, 0.649817467, 0.510050058, 0.614074111, 0.511374235, 0.708578825, 0.561484575, 0.638398826, 0.521212816, 0.604969382, 0.506037652, 0.720148385, 0.574454069, 0.644331932, 0.530123889, 0.644105613, 0.490466297, 0.70125705, 0.567096353, 0.647275448, 0.526857436, 0.61092782, 0.489661425, 0.713989258, 0.565103889, 0.64821285, 0.531955898, 0.609795511, 0.488858223, 0.731234729, 0.547959626, 0.620354652, 0.521286607, 0.589302599, 0.471622437, 0.683069646, 0.5973773, 0.611147702, 0.534853637, 0.598556876, 0.467570305, 0.670752406, 0.568647027, 0.629763246, 0.541088939, 0.579028428, 0.418483883, 0.680095255, 0.551983953, 0.639417231, 0.535015106, 0.581044495, 0.466489494, 0.699953794, 0.559735596, 0.626003444, 0.531962812, 0.575624645, 0.456557363, 0.708827853, 0.606293082, 0.637113452, 0.555040658, 0.592484772, 0.456325263, 0.696959794, 0.586976528, 0.639780819, 0.538772643, 0.576402068, 0.455341101, 0.702875495, 0.602985024, 0.649130762, 0.550045669, 0.580198526, 0.465263009, 0.699931979, 0.581581235, 0.612082243, 0.528469861, 0.572997153, 0.429942489, 0.675583184, 0.615499854, 0.595336258, 0.531877816, 0.587845743, 0.433274895, 0.684331954, 0.615771532, 0.609835565, 0.532063425, 0.552697003, 0.44443211, 0.691002667, 0.565510809, 0.619230926, 0.539670825, 0.585125566, 0.471574128, 0.684237599, 0.532406271, 0.593249559, 0.498650163, 0.526506484, 0.472412199, 0.66888088, 0.555134356, 0.586468041, 0.526556373, 0.579853177, 0.49226591, 0.664464712, 0.544350445, 0.605419815, 0.527015924, 0.564555824, 0.464300931, 0.66035217, 0.54135859, 0.606076479, 0.50511235, 0.576379657, 0.482502162, 0.657436967, 0.559583247, 0.606052339, 0.532838166, 0.576942801, 0.476119995, 0.648377597, 0.578682661, 0.586941659, 0.511013091, 0.585290194, 0.486697793, 0.639346123, 0.58050251, 0.609197855, 0.507605493, 0.585591793, 0.501916468, 0.64176935, 0.577115417, 0.613927841, 0.510369956, 0.580294609, 0.513871729, 0.637148678, 0.572552919, 0.604154527, 0.531750202, 0.603601217, 0.520310879, 0.607937217, 0.631932259, 0.631178439, 0.568780482, 0.648277223, 0.548136055, 0.521333218, 0.61766243, 0.647493124, 0.575615168, 0.612557709, 0.566764891, 0.441371828, 0.540430605, 0.579290152, 0.539597452, 0.624657512, 0.549506843, 0.440636963, 0.535095632, 0.54417336, 0.553882182, 0.625836849, 0.543475032, 0.464257896, 0.565519691, 0.532333314, 0.495178968, 0.65090394, 0.525335431, 0.418857068, 0.533064902, 0.474005252, 0.463211745, 0.568058074, 0.488595843, 0.492120445, 0.546415925, 0.51218152, 0.381461293, 0.531098068, 0.488787115, 0.532901406, 0.593848646, 0.565192521, 0.42179507, 0.589066088, 0.538620651, 0.524668753, 0.634382188, 0.5506078, 0.468501538, 0.579709291, 0.517191768, 0.449460238, 0.56011498, 0.595191598, 0.452097088, 0.457875252, 0.455494344, 0.399748474, 0.422101051, 0.557079196, 0.431840628, 0.490692228, 0.488326609, 0.43241572, 0.41511807, 0.51436764, 0.404597133, 0.473605901, 0.468920827, 0.368420064, 0.439819843, 0.470138699, 0.413701773, 0.462230474, 0.442782432, 0.331397712, 0.393870384, 0.440673411, 0.37051177, 0.398084223, 0.469386041, 0.362379491, 0.445296258, 0.421438754, 0.393549025, 0.453164309, 0.4895612, 0.33462515, 0.39840773, 0.318308294, 0.386938512, 0.417100698, 0.348532647, 0.26823926, 0.320978701, 0.34072262, 0.385816336, 0.403473824, 0.387752235, 0.306476802, 0.298289418, 0.354498804, 0.399245948, 0.420946151, 0.442105472, 0.342044085, 0.330601811, 0.405097157, 0.418505192, 0.449207038, 0.474162459, 0.35267928, 0.3055658, 0.374425888, 0.403369129, 0.447370827, 0.467514634, 0.324353337, 0.261714458, 0.286450565, 0.335591793, 0.391048223, 0.408375353, 0.290138662, 0.275466204, 0.312158197, 0.359795451, 0.361115903, 0.413109362, 0.313581675, 0.272780925, 0.304400951, 0.342373312, 0.386455059, 0.354181767, 0.2604302, 0.24402109, 0.284617841, 0.304419994, 0.304395169, 0.281724125, 0.244743407, 0.216540262, 0.315763444, 0.32407698, 0.290882617, 0.295907825, 0.275846571, 0.197328642, 0.272519112, 0.29615894, 0.264967948, 0.270572066, 0.249186441, 0.196223721, 0.292762637, 0.295890123, 0.267693818, 0.294184536, 0.2646608, 0.20979512, 0.27741462, 0.305322528, 0.263973087, 0.295539767, 0.278476775, 0.216266736, 0.275602311, 0.325184524, 0.2564376, 0.300985694, 0.277799726, 0.221054837, 0.300870061, 0.335875362, 0.270309508, 0.356222302, 0.290312946, 0.234469011, 0.29221645, 0.312049925, 0.300686568, 0.36635834, 0.27709725, 0.23133837, 0.286248237, 0.260913432, 0.267650068, 0.306588918, 0.255133957, 0.205985591, 0.301943868, 0.279293895, 0.280567288, 0.270302147, 0.215456426, 0.228958756, 0.290323079, 0.311970592, 0.260082275, 0.275585949, 0.259935737, 0.231387004, 0.331555605, 0.286513805, 0.310548067, 0.323087543, 0.3016231, 0.2389166, 0.317704827, 0.26876089, 0.30937773, 0.274178147, 0.307546437, 0.225720227, 0.361042231, 0.287099928, 0.282590061, 0.295224279, 0.268476963, 0.254651904, 0.367970973, 0.304129183, 0.310631782, 0.249501079, 0.265641242, 0.291018695, 0.26416564, 0.288407713, 0.271568626, 0.209399447, 0.21357968, 0.22169526, 0.267015457, 0.247634172, 0.271771908, 0.200002566, 0.178589046, 0.22208868, 0.192513481, 0.209824786, 0.229751498, 0.193487719, 0.180455849, 0.186173797, 0.218021512, 0.260636091, 0.273004204, 0.215248913, 0.204663932, 0.216890618, 0.225107849, 0.263607979, 0.241785064, 0.201833531, 0.19850014, 0.23416123, 0.19081901, 0.24534139, 0.244958699, 0.22251977, 0.204019785, 0.251008928, 0.202095613, 0.275939018, 0.25714469, 0.251985431, 0.219472855, 0.300314128, 0.221705243, 0.300519019, 0.257804781, 0.248616144, 0.235871091, 0.308188975, 0.253672451, 0.273676157, 0.264728576, 0.260986418, 0.21853453, 0.2612466, 0.187271461, 0.270056278, 0.27615726, 0.297011435, 0.249638841, 0.29511857, 0.254321516, 0.328172863, 0.306987166, 0.323258013, 0.306990772, 0.350522012, 0.307562798, 0.372879595, 0.350109994, 0.378979743, 0.315369278, 0.382726252, 0.319775134, 0.377889991, 0.369042814, 0.387011528, 0.330156893, 0.384750575, 0.330415756, 0.370905161, 0.365197808, 0.390504718, 0.310828626, 0.370316386, 0.29088676, 0.351730615, 0.365486532, 0.384722769, 0.327048033, 0.347259969, 0.260279477, 0.344087869, 0.329755664, 0.303500533, 0.263590753, 0.300941676, 0.258307368, 0.334216356, 0.304982424, 0.242261425, 0.21324262, 0.28644723, 0.183457062, 0.272807688, 0.254190177, 0.223019019, 0.197693467, 0.241958395, 0.194787011, 0.276281625, 0.207055196, 0.259446859, 0.232264444, 0.302808672, 0.198087052, 0.332728326, 0.249231562, 0.272191882, 0.212003335, 0.274316251, 0.191690758, 0.275330305, 0.222224772, 0.272376299, 0.21592161, 0.25520286, 0.200159654, 0.281709105, 0.238500953, 0.275907218, 0.251612037, 0.259103447, 0.200838476, 0.266125053, 0.251010925, 0.280237108, 0.265169442, 0.260840207, 0.222426459, 0.262403041, 0.229204878, 0.288234383, 0.239616975, 0.200920165, 0.216606647, 0.294441819, 0.256430417, 0.304000348, 0.239249617, 0.262082189, 0.293307483, 0.313131392, 0.225059092, 0.243819013, 0.195968777, 0.209445924, 0.213765278, 0.262741774, 0.231373608, 0.2621243, 0.26324603, 0.290340692, 0.264656723, 0.274154574, 0.0119621027]
enhancer_Tissue_invariant=[0.15575431, 0.12328547, 0.15684626, 0.14597964, 0.11297514, 0.07610615, 0.16734907, 0.13301505, 0.13081187, 0.10977939, 0.09378869, 0.10745161, 0.14905608, 0.10400718, 0.11182924, 0.08884248, 0.08006057, 0.06520919, 0.13020788, 0.08906273, 0.0960686, 0.09043451, 0.06862362, 0.06350415, 0.11999072, 0.0845658, 0.0944052, 0.09178784, 0.06239793, 0.06899604, 0.09872282, 0.07991473, 0.08001494, 0.08464474, 0.06506368, 0.06985971, 0.10254253, 0.08807416, 0.09442138, 0.09369335, 0.07597376, 0.0705625, 0.12060286, 0.08737835, 0.09897206, 0.10592806, 0.08860569, 0.08618998, 0.12817696, 0.09882681, 0.11369416, 0.11443307, 0.08609146, 0.08732501, 0.13923578, 0.09232715, 0.10296637, 0.12239882, 0.09461523, 0.07017586, 0.1355832, 0.07302219, 0.06516062, 0.10860769, 0.08233649, 0.05933376, 0.12106972, 0.06628906, 0.06267899, 0.09102521, 0.07155502, 0.05036316, 0.11768354, 0.06299188, 0.06262158, 0.08213986, 0.0683739, 0.0468075, 0.11296222, 0.06160321, 0.05457927, 0.06975493, 0.0632112, 0.04870437, 0.10452418, 0.06677492, 0.05612326, 0.07216767, 0.05750819, 0.04874896, 0.09676181, 0.06673384, 0.05518797, 0.06356067, 0.04970878, 0.04322218, 0.06567712, 0.04570884, 0.04631991, 0.05418169, 0.034885, 0.03586214, 0.06477024, 0.04111527, 0.03585898, 0.03692309, 0.02908496, 0.0250302, 0.05915624, 0.03771456, 0.02946256, 0.03873343, 0.03073087, 0.02456308, 0.05750738, 0.03715412, 0.0349684, 0.0384224, 0.02791296, 0.02242009, 0.05421112, 0.03352006, 0.03689014, 0.03452497, 0.02314695, 0.0201167, 0.05347697, 0.03240534, 0.03071015, 0.0309526, 0.0236218, 0.01992861, 0.05038132, 0.02950275, 0.0307703, 0.02666552, 0.02436757, 0.01783182, 0.04254352, 0.02449527, 0.03090275, 0.0250757, 0.02538046, 0.01914403, 0.04525357, 0.02442171, 0.03327908, 0.02729013, 0.02300634, 0.02392526, 0.04505882, 0.0243334, 0.03026141, 0.02393921, 0.02668617, 0.02749732, 0.04802213, 0.03202175, 0.03447168, 0.02041741, 0.02413508, 0.02144268, 0.03833996, 0.02484511, 0.03079818, 0.01927995, 0.02517635, 0.01288146, 0.04005289, 0.02208607, 0.02851715, 0.02147182, 0.02350966, 0.01743517, 0.04142871, 0.0252591, 0.03083967, 0.02167027, 0.02511946, 0.01841969, 0.04025055, 0.02578597, 0.03290717, 0.02330656, 0.02531625, 0.02693154, 0.03624759, 0.02827001, 0.03637783, 0.02447809, 0.02716205, 0.0245473, 0.04423901, 0.02990962, 0.04103497, 0.02869032, 0.02572145, 0.03064704, 0.05397039, 0.03780052, 0.03645169, 0.02710356, 0.02526211, 0.02558259, 0.03692343, 0.02062519, 0.02686464, 0.01832001, 0.01970156, 0.01344523, 0.03157416, 0.01792748, 0.02237, 0.01669349, 0.02162755, 0.01299221, 0.03545408, 0.01668259, 0.0266901, 0.01760243, 0.01885755, 0.01369602, 0.0302191, 0.01551424, 0.02067529, 0.0138767, 0.01949492, 0.00887106, 0.02544023, 0.01508166, 0.01941517, 0.0140165, 0.01733068, 0.01047917, 0.02299912, 0.0137408, 0.01731423, 0.01416321, 0.01753074, 0.00915375, 0.02650771, 0.01353624, 0.02028928, 0.01612671, 0.0158171, 0.01045995, 0.02614086, 0.01408783, 0.01695, 0.01402283, 0.01674484, 0.00918641, 0.02462732, 0.01344729, 0.01666172, 0.01127267, 0.01579325, 0.01020965, 0.01938959, 0.01199519, 0.01550895, 0.0122614, 0.01713213, 0.01162385, 0.02319039, 0.01208376, 0.0175925, 0.01367834, 0.01454418, 0.01030676, 0.02193793, 0.0127792, 0.01479413, 0.01284986, 0.01532371, 0.00936296, 0.02305049, 0.01383692, 0.016782, 0.01384989, 0.0155792, 0.01108405, 0.01822259, 0.01257585, 0.01620146, 0.01490358, 0.0171427, 0.01207153, 0.02232097, 0.01237205, 0.01718726, 0.01639292, 0.0138616, 0.01125069, 0.0219665, 0.01285144, 0.01466598, 0.0136546, 0.01659274, 0.01065251, 0.02230018, 0.0144402, 0.01581015, 0.01427924, 0.01712856, 0.01012071, 0.01886027, 0.013216, 0.01512966, 0.01484696, 0.01827446, 0.01025342, 0.0225039, 0.01386907, 0.01859695, 0.01610226, 0.01571222, 0.01021383, 0.02111186, 0.0135082, 0.0156272, 0.01333902, 0.01654408, 0.00917303, 0.02120474, 0.01361483, 0.01594174, 0.01389938, 0.01640148, 0.00965653, 0.01730495, 0.01208826, 0.01529241, 0.01472666, 0.01769017, 0.01033513, 0.02197553, 0.01312742, 0.01767086, 0.01620236, 0.0148724, 0.00933972, 0.02092769, 0.01342604, 0.01458204, 0.01368826, 0.01688161, 0.00892918, 0.02139217, 0.01457682, 0.01616058, 0.01440628, 0.01655879, 0.00986461, 0.01790983, 0.0131969, 0.01578591, 0.01476391, 0.01668479, 0.01010118, 0.02075067, 0.0127979, 0.01746214, 0.01622836, 0.01452677, 0.00962345, 0.02043029, 0.01257221, 0.01425121, 0.01398146, 0.01640395, 0.0092972, 0.02115599, 0.01326499, 0.01549608, 0.01428525, 0.01635624, 0.01005283, 0.0165485, 0.01219568, 0.01527667, 0.01488797, 0.0173078, 0.01055595, 0.01955513, 0.01227818, 0.01727893, 0.01631097, 0.01499852, 0.01040623, 0.01959124, 0.01242721, 0.01448561, 0.01484544, 0.01709723, 0.01034703, 0.02041751, 0.01317728, 0.01586225, 0.0149012, 0.01658123, 0.01018514, 0.01597792, 0.01214678, 0.01563682, 0.01508866, 0.01718073, 0.01082028, 0.01922716, 0.01271744, 0.01776162, 0.01645168, 0.0147148, 0.01010567, 0.01895576, 0.01276786, 0.01456566, 0.01459252, 0.01674012, 0.00969849, 0.01995517, 0.0132846, 0.01573165, 0.01495645, 0.01638522, 0.00996148, 0.01549271, 0.01249525, 0.01563245, 0.0156963, 0.01684656, 0.01038988, 0.01844265, 0.01251834, 0.01768699, 0.0171628, 0.01461343, 0.01027196, 0.01728295, 0.01213324, 0.01448225, 0.0153499, 0.01633461, 0.00966554, 0.01820426, 0.01233294, 0.01500728, 0.01538397, 0.01608527, 0.01048395, 0.01462764, 0.01181103, 0.01448226, 0.0150825, 0.01657901, 0.01027403, 0.01727186, 0.01160934, 0.01655689, 0.01589243, 0.01431638, 0.01013895, 0.01737319, 0.01193024, 0.01444773, 0.0146076, 0.01614779, 0.01019954, 0.01895857, 0.01306947, 0.01574815, 0.01487054, 0.01523827, 0.01069035, 0.01494275, 0.01198045, 0.01544795, 0.01549383, 0.01575558, 0.01078307, 0.01797155, 0.01190136, 0.01721779, 0.01661052, 0.01331308, 0.01046744, 0.01745697, 0.01162444, 0.01441976, 0.01500114, 0.01496487, 0.01011319, 0.01911537, 0.01256484, 0.01550035, 0.01507447, 0.01440047, 0.01015308, 0.01503566, 0.01203317, 0.01520002, 0.01534642, 0.01514488, 0.01030534, 0.01799601, 0.0119062, 0.0175618, 0.01688939, 0.01314421, 0.00994082, 0.01778869, 0.01180698, 0.01457386, 0.01516547, 0.0147142, 0.00966143, 0.01910364, 0.0123926, 0.01542824, 0.01519021, 0.01425614, 0.01010427, 0.01504157, 0.01164363, 0.01551388, 0.0153665, 0.01500967, 0.01035872, 0.01780294, 0.01151463, 0.01776987, 0.01675505, 0.01308787, 0.01025963, 0.01732635, 0.01160287, 0.01537007, 0.01522567, 0.01467867, 0.00981507, 0.01902405, 0.01256121, 0.01571227, 0.0151993, 0.01414333, 0.00998823, 0.01516687, 0.0119221, 0.01583828, 0.01573364, 0.01533454, 0.01021041, 0.01800132, 0.01182866, 0.01788118, 0.01665987, 0.01344196, 0.01002503, 0.01738711, 0.01153369, 0.0151404, 0.01496092, 0.01534614, 0.00979493, 0.01894035, 0.01242793, 0.01572336, 0.01506622, 0.01441705, 0.01003735, 0.01526351, 0.01191391, 0.01566924, 0.01571556, 0.01570382, 0.01043466, 0.01820618, 0.01203315, 0.01797318, 0.0168494, 0.01363347, 0.0100287, 0.01737837, 0.01209963, 0.01550449, 0.01536368, 0.01567534, 0.00970147, 0.01902749, 0.0126414, 0.01570148, 0.01536371, 0.01439516, 0.00976173, 0.01516284, 0.01180585, 0.01555327, 0.01573377, 0.01571936, 0.01014466, 0.01823625, 0.01182712, 0.01755696, 0.01666803, 0.01349471, 0.009928, 0.01761965, 0.01205543, 0.01519041, 0.01523501, 0.01513418, 0.00985983, 0.0188883, 0.01284193, 0.0155915, 0.01520035, 0.014157, 0.00967949, 0.01503939, 0.01216595, 0.01572857, 0.01598669, 0.01554437, 0.01034558, 0.01854701, 0.0120611, 0.01775606, 0.01679951, 0.0131537, 0.00991695, 0.01756019, 0.01179967, 0.01519234, 0.01489027, 0.01466676, 0.00955149, 0.01903196, 0.01226141, 0.01536665, 0.01479534, 0.01347722, 0.00970798, 0.01547874, 0.01142713, 0.01507758, 0.01502588, 0.01491972, 0.01011528, 0.01801672, 0.011237, 0.01672558, 0.01574504, 0.01288176, 0.00977285, 0.01752954, 0.01111793, 0.01438229, 0.01428986, 0.0149301, 0.00958333, 0.01862822, 0.01173296, 0.01456061, 0.01396296, 0.01366072, 0.00988142, 0.01495107, 0.01106785, 0.01436909, 0.0142306, 0.0153455, 0.01031053, 0.01739188, 0.01097101, 0.01637846, 0.015172, 0.01299954, 0.01003378, 0.01679216, 0.01093163, 0.01406519, 0.01357255, 0.0151358, 0.0095047, 0.01806306, 0.01155534, 0.01428805, 0.013737, 0.01367351, 0.00929183, 0.0144676, 0.01077839, 0.01410979, 0.01410073, 0.01475861, 0.00981363, 0.01742798, 0.01073535, 0.01627942, 0.01542384, 0.01253621, 0.00977076, 0.01720902, 0.01092655, 0.01446997, 0.01399679, 0.01434639, 0.00955819, 0.01872515, 0.01175507, 0.01471235, 0.01390308, 0.01392177, 0.00987137, 0.01546429, 0.01113175, 0.01472994, 0.0145934, 0.0155643, 0.01039296, 0.01818645, 0.01126105, 0.0170096, 0.01546886, 0.01308912, 0.00998817, 0.01724688, 0.01111615, 0.01490148, 0.01359202, 0.01479789, 0.00914905, 0.01898926, 0.01182559, 0.01546978, 0.01392929, 0.01384927, 0.00966563, 0.01545777, 0.01081551, 0.01502393, 0.01404074, 0.01475613, 0.0101477, 0.01828528, 0.01092503, 0.01715586, 0.014952, 0.0125459, 0.01017567, 0.01790923, 0.01113857, 0.01496129, 0.01320029, 0.01458358, 0.00975303, 0.01952261, 0.01191354, 0.01529676, 0.01355406, 0.0136418, 0.00989476, 0.01587452, 0.01138013, 0.01507786, 0.01398672, 0.01493176, 0.01058359, 0.01855034, 0.01160436, 0.01771812, 0.01528568, 0.01269567, 0.0102061, 0.0173785, 0.0112461, 0.0152272, 0.01345292, 0.01443477, 0.00959086, 0.01903277, 0.01199976, 0.01600891, 0.01343909, 0.01383738, 0.00989694, 0.01572645, 0.01113343, 0.0153625, 0.01389595, 0.01485331, 0.01024608, 0.01803351, 0.01120891, 0.01745804, 0.01486892, 0.01263439, 0.00999295, 0.01769382, 0.01135955, 0.01518921, 0.01354549, 0.01476485, 0.00961712, 0.01963716, 0.01214915, 0.01606193, 0.01370426, 0.01419916, 0.01013658, 0.01621912, 0.01149325, 0.01567722, 0.01453817, 0.01548735, 0.01084871, 0.01853404, 0.01163893, 0.01789062, 0.01571332, 0.01313762, 0.01050623, 0.01791338, 0.01145374, 0.01576101, 0.01406311, 0.01539115, 0.0101733, 0.01922494, 0.01252699, 0.0166504, 0.01435736, 0.0145248, 0.01045347, 0.01566443, 0.0113933, 0.01561003, 0.01447441, 0.01555555, 0.01079004, 0.01793546, 0.01178805, 0.01779472, 0.01527544, 0.01316658, 0.01027823, 0.0171792, 0.01152034, 0.01537383, 0.01356665, 0.01507021, 0.00967554, 0.01847755, 0.0121423, 0.01577103, 0.01381201, 0.01417689, 0.01009998, 0.01527334, 0.01095569, 0.01487178, 0.01402168, 0.01546963, 0.01056259, 0.0176658, 0.01139154, 0.01691211, 0.01486788, 0.01302466, 0.01018186, 0.01711367, 0.01146571, 0.01448411, 0.0132657, 0.01500031, 0.00977732, 0.01843404, 0.01231033, 0.01553329, 0.01363303, 0.01470817, 0.01019762, 0.01550927, 0.01180867, 0.01498973, 0.01411373, 0.01579405, 0.01066774, 0.01809509, 0.01194471, 0.0173484, 0.01513727, 0.01341085, 0.01016608, 0.01739791, 0.01186091, 0.0149045, 0.01334846, 0.01559631, 0.01015224, 0.01902298, 0.01276475, 0.01603106, 0.01359812, 0.01529145, 0.01019724, 0.01566014, 0.01174654, 0.01541749, 0.01387182, 0.01625134, 0.0104966, 0.01857451, 0.01162637, 0.01751967, 0.01479385, 0.01394092, 0.00980487, 0.01800183, 0.01177367, 0.01490765, 0.01301778, 0.01595132, 0.00938071, 0.02011524, 0.01250714, 0.01568911, 0.01317509, 0.01503349, 0.00972216, 0.01682667, 0.01193849, 0.01426446, 0.01348401, 0.01638308, 0.01038649, 0.01920083, 0.01200508, 0.01677728, 0.01454238, 0.01404493, 0.00986878, 0.01835595, 0.01190619, 0.01421008, 0.01296739, 0.01617187, 0.00937927, 0.02087338, 0.01290487, 0.01580603, 0.01332368, 0.01578565, 0.01027697, 0.0175432, 0.01221077, 0.01486539, 0.01388246, 0.01704597, 0.01157849, 0.0206618, 0.01268194, 0.01716653, 0.01485141, 0.01552948, 0.01081593, 0.0191847, 0.01187689, 0.01440975, 0.01357039, 0.01683877, 0.00971304, 0.0199084, 0.01179949, 0.01512078, 0.01369722, 0.01755651, 0.01091421, 0.01783711, 0.01268564, 0.01432228, 0.01430028, 0.01831076, 0.01104088, 0.02125734, 0.01383294, 0.01697651, 0.0154922, 0.01632505, 0.01139942, 0.02131944, 0.01411469, 0.01458785, 0.01384746, 0.0180824, 0.0120354, 0.02161925, 0.01396665, 0.01559167, 0.01379727, 0.01704152, 0.01239871, 0.01818747, 0.01321398, 0.01399502, 0.01418824, 0.01742283, 0.01278726, 0.02070172, 0.01358784, 0.0156179, 0.01487944, 0.01551372, 0.01267382, 0.01980754, 0.01335462, 0.01318142, 0.01369455, 0.01790704, 0.01300162, 0.02104815, 0.01364988, 0.01416473, 0.01377949, 0.01686924, 0.01315515, 0.01853372, 0.01336841, 0.01341369, 0.01408018, 0.01768944, 0.01305297, 0.02121157, 0.01347902, 0.0153692, 0.01450738, 0.01577692, 0.01208287, 0.02075045, 0.01313643, 0.01340776, 0.01353573, 0.01813697, 0.01204924, 0.02097605, 0.01330827, 0.01427529, 0.01331132, 0.01665054, 0.01244159, 0.01800614, 0.01293635, 0.01340138, 0.01381322, 0.01745491, 0.01296479, 0.02090735, 0.01328443, 0.01550457, 0.01465116, 0.01539681, 0.01233776, 0.02068871, 0.0130326, 0.01325415, 0.01327542, 0.01765887, 0.01228583, 0.02133071, 0.01344009, 0.01450861, 0.01333568, 0.01645393, 0.01258038, 0.01787574, 0.01288202, 0.01342013, 0.01364231, 0.01748571, 0.01315742, 0.02056767, 0.01303202, 0.01528086, 0.01432217, 0.01510298, 0.01188166, 0.01987143, 0.01262632, 0.01295485, 0.01285741, 0.01729881, 0.01203577, 0.02078737, 0.01256484, 0.01413408, 0.01270016, 0.01614093, 0.01276345, 0.01772239, 0.01264028, 0.01336129, 0.01364441, 0.01731017, 0.01351947, 0.01986604, 0.01234818, 0.01594615, 0.01438097, 0.014873, 0.01275999, 0.0197206, 0.01248644, 0.01395078, 0.01314956, 0.0171191, 0.0128055, 0.02043567, 0.01269094, 0.0148684, 0.01313083, 0.01549164, 0.01285625, 0.01670859, 0.01250032, 0.0138898, 0.01325409, 0.01612379, 0.01293832, 0.01910575, 0.01271087, 0.01524688, 0.01368451, 0.01419637, 0.01190658, 0.01883008, 0.01233848, 0.01383209, 0.01273065, 0.01652199, 0.0122843, 0.01923251, 0.01245897, 0.01527677, 0.01265697, 0.01542661, 0.01284425, 0.0164493, 0.01215527, 0.01426392, 0.0134323, 0.01626249, 0.01284009, 0.01880229, 0.0124752, 0.01635709, 0.01415078, 0.01461432, 0.01255053, 0.01885345, 0.0122386, 0.01406876, 0.01299257, 0.01706001, 0.01229412, 0.01932704, 0.01202517, 0.01486213, 0.0127469, 0.01576794, 0.01253501, 0.01722914, 0.01207089, 0.01396516, 0.01342755, 0.01721295, 0.01296306, 0.02013805, 0.01243659, 0.01600282, 0.01412528, 0.01497066, 0.01247597, 0.01946939, 0.01224573, 0.01404208, 0.01284684, 0.01732388, 0.01249556, 0.01957917, 0.01228162, 0.0150029, 0.01275712, 0.01601592, 0.01274566, 0.01635758, 0.01205272, 0.01409615, 0.01338057, 0.0168518, 0.01289123, 0.01891169, 0.01220438, 0.01619232, 0.01391435, 0.01455903, 0.0117612, 0.01852821, 0.0118242, 0.01397649, 0.01273499, 0.01675398, 0.01200732, 0.01892528, 0.01199057, 0.01489221, 0.01264297, 0.01526428, 0.01210879, 0.01624881, 0.01184853, 0.01402101, 0.01334662, 0.01657069, 0.01256217, 0.01856913, 0.0120421, 0.01598092, 0.01382148, 0.01436174, 0.0117209, 0.01849111, 0.01180672, 0.01377371, 0.01264388, 0.01649353, 0.01185688, 0.01845522, 0.01172175, 0.01459995, 0.01253881, 0.01491408, 0.01208674, 0.01605752, 0.01168778, 0.01382236, 0.01330357, 0.0161, 0.01278448, 0.0187085, 0.01200564, 0.01607735, 0.01397837, 0.01428752, 0.01188727, 0.01819006, 0.01185218, 0.01407531, 0.0129025, 0.01657136, 0.01215481, 0.01860255, 0.01215446, 0.01508246, 0.01288489, 0.01505214, 0.01230837, 0.0162925, 0.01197013, 0.0139581, 0.01359773, 0.01594168, 0.01243443, 0.01877197, 0.01205721, 0.01615792, 0.01396082, 0.01405724, 0.01173349, 0.01861785, 0.01186777, 0.01410392, 0.01296989, 0.01622941, 0.01177298, 0.01913399, 0.01219598, 0.01503422, 0.01289089, 0.01486579, 0.01200974, 0.01636503, 0.0121809, 0.01423311, 0.0135695, 0.01599577, 0.01220252, 0.01837597, 0.01219422, 0.01619079, 0.01404287, 0.0137087, 0.01124102, 0.01807963, 0.01208712, 0.01415169, 0.01269287, 0.0155293, 0.01116251, 0.01792548, 0.01184219, 0.0146958, 0.01242858, 0.01374208, 0.01097338, 0.01539623, 0.01179579, 0.01378097, 0.01303952, 0.01462753, 0.01139583, 0.01795435, 0.01194605, 0.01571886, 0.01350816, 0.01253618, 0.01044187, 0.01703221, 0.01182335, 0.01340737, 0.01213449, 0.01486576, 0.01038536, 0.01591565, 0.01132762, 0.01407563, 0.01192851, 0.01269222, 0.00983604, 0.01397784, 0.01144185, 0.01322661, 0.01273751, 0.01337027, 0.0100691, 0.01684909, 0.01157262, 0.01548755, 0.01347643, 0.0117001, 0.00960508, 0.01691564, 0.01159124, 0.01351274, 0.01222778, 0.01375637, 0.00976186, 0.01712132, 0.01161088, 0.01432902, 0.01205013, 0.01274622, 0.00993157, 0.01488827, 0.01147201, 0.01336962, 0.01254532, 0.01398949, 0.01018548, 0.01686156, 0.01122151, 0.01546856, 0.01294422, 0.01181586, 0.00923772, 0.01611167, 0.01141366, 0.01362071, 0.01175029, 0.01375261, 0.00922431, 0.01652243, 0.01142383, 0.01443265, 0.01141165, 0.01247352, 0.0096627, 0.01439439, 0.01133417, 0.0134562, 0.01202067, 0.01329507, 0.00964017, 0.01655565, 0.01124716, 0.01534813, 0.01251908, 0.01178447, 0.00923176, 0.01614393, 0.01115432, 0.01346074, 0.01124326, 0.01399716, 0.00870639, 0.0159927, 0.0102058, 0.01417114, 0.01051261, 0.01207855, 0.0090633, 0.01395789, 0.01022984, 0.01296639, 0.01144254, 0.01299527, 0.00922588, 0.01602233, 0.01053085, 0.01471651, 0.01195288, 0.01124243, 0.0087254, 0.01564657, 0.01063256, 0.01311884, 0.01084058, 0.01326525, 0.00890724, 0.01590024, 0.01052697, 0.01387145, 0.01095145, 0.0122873, 0.00915848, 0.0139418, 0.0105685, 0.0130689, 0.01160804, 0.0132196, 0.00942203, 0.01632333, 0.01074919, 0.01483414, 0.0121036, 0.01139288, 0.00886637, 0.01564065, 0.01080996, 0.01295445, 0.01111374, 0.0134778, 0.00896644, 0.01572007, 0.01072738, 0.01372846, 0.01112331, 0.01239077, 0.00916291, 0.01376686, 0.01062259, 0.01293315, 0.01191084, 0.0133433, 0.00949663, 0.01650368, 0.01085234, 0.0147848, 0.01218137, 0.01155201, 0.00902697, 0.01629156, 0.0107853, 0.01295584, 0.01099854, 0.01370785, 0.00894326, 0.01636711, 0.01072313, 0.01373737, 0.01116889, 0.01260521, 0.00906349, 0.01436599, 0.01048365, 0.01259267, 0.01149378, 0.01173212, 0.00844085, 0.01548376, 0.00999559, 0.01408211, 0.01184597, 0.01050834, 0.0079962, 0.01475869, 0.01036329, 0.01232219, 0.01088015, 0.01227401, 0.00779346, 0.01543847, 0.0102356, 0.01328819, 0.0111322, 0.01149704, 0.00801314, 0.01333545, 0.0100417, 0.01220626, 0.01174568, 0.01172793, 0.00811941, 0.01536915, 0.01004604, 0.01420281, 0.01236764, 0.01056214, 0.00779666, 0.0154458, 0.01040133, 0.01245779, 0.01106024, 0.01230515, 0.00754056, 0.01523641, 0.01002249, 0.01316915, 0.0110686, 0.0112863, 0.00793719, 0.01337826, 0.0099712, 0.01234828, 0.01166489, 0.01192249, 0.00785507, 0.01552908, 0.00978778, 0.01400165, 0.01204025, 0.01019784, 0.00753307, 0.01519893, 0.01016782, 0.01210357, 0.01057576, 0.01207317, 0.00757135, 0.01553337, 0.01018706, 0.01283298, 0.01081422, 0.01108688, 0.00783882, 0.0132991, 0.0101274, 0.01202231, 0.01154261, 0.01170402, 0.00803557, 0.01568342, 0.00995977, 0.01369925, 0.01215093, 0.01009686, 0.00764052, 0.01514481, 0.00980291, 0.01212627, 0.01074614, 0.0120567, 0.00758226, 0.01547015, 0.00973676, 0.01326938, 0.0109799, 0.01136787, 0.0080223, 0.01332621, 0.00974446, 0.0125322, 0.01168976, 0.01207934, 0.00813966, 0.01557426, 0.00956232, 0.01417623, 0.01215448, 0.01054521, 0.00770442, 0.01516574, 0.00979171, 0.01240208, 0.01073476, 0.01233185, 0.00759691, 0.01530377, 0.00960176, 0.0132069, 0.01095654, 0.0114407, 0.00798258, 0.01333213, 0.00977525, 0.01231537, 0.01159667, 0.01210111, 0.00821592, 0.01550182, 0.00979804, 0.01423339, 0.01215141, 0.01053485, 0.00777837, 0.01501905, 0.00990401, 0.01235822, 0.01072146, 0.01228858, 0.00772144, 0.01537728, 0.00976987, 0.01318332, 0.01099907, 0.01135138, 0.0081009, 0.01331174, 0.00984719, 0.01224838, 0.01172893, 0.01211295, 0.00821955, 0.01559416, 0.00973342, 0.01405619, 0.01236937, 0.010616, 0.00795847, 0.01526092, 0.0099575, 0.01231114, 0.01108628, 0.01249548, 0.00794797, 0.01562561, 0.00982877, 0.01325858, 0.01137249, 0.01152442, 0.00830436, 0.01346559, 0.01003391, 0.0123886, 0.01199139, 0.0122384, 0.0084121, 0.01584193, 0.01003686, 0.01416976, 0.01249034, 0.01060088, 0.00801991, 0.01541026, 0.0100882, 0.01240512, 0.01105037, 0.01232763, 0.00798091, 0.01571565, 0.00992618, 0.01336469, 0.01140788, 0.011392, 0.00840551, 0.01360776, 0.01007739, 0.01257744, 0.0121801, 0.01202356, 0.00846861, 0.0160224, 0.01001292, 0.01426395, 0.01267416, 0.01045032, 0.00805796, 0.01547253, 0.01010153, 0.01249411, 0.01113765, 0.01204027, 0.00798708, 0.01571875, 0.00992061, 0.01333396, 0.01128175, 0.01116973, 0.00838528, 0.01355696, 0.01004987, 0.0124176, 0.01189883, 0.01187231, 0.0084414, 0.01581527, 0.01003364, 0.01416116, 0.01248153, 0.01038096, 0.00804756, 0.01515118, 0.01004075, 0.01240936, 0.01104203, 0.01212234, 0.00793924, 0.01538466, 0.0098695, 0.01326654, 0.01133324, 0.01129607, 0.00836077, 0.0133296, 0.00994197, 0.01238752, 0.01202715, 0.01198061, 0.00847533, 0.01574151, 0.0099138, 0.01414566, 0.01248772, 0.01041527, 0.00802929, 0.01530747, 0.00997996, 0.01230921, 0.01107778, 0.01212643, 0.00791057, 0.01572882, 0.00984381, 0.01316747, 0.01139119, 0.0112442, 0.00830636, 0.01360306, 0.00998058, 0.0123246, 0.01206265, 0.01196702, 0.00853571, 0.0159341, 0.00991145, 0.01400729, 0.01262647, 0.01042763, 0.00801502, 0.01532757, 0.0099972, 0.01237139, 0.01116678, 0.01212915, 0.00792224, 0.01557763, 0.00978921, 0.01316404, 0.0114073, 0.01128548, 0.00851502, 0.01373995, 0.00993192, 0.01239291, 0.01239167, 0.01273424, 0.00887789, 0.01728536, 0.00969809, 0.01398678, 0.0130103, 0.01090652, 0.00836061, 0.01665, 0.00991336, 0.01242008, 0.01149361, 0.01267884, 0.00837319, 0.01694689, 0.00982686, 0.01302981, 0.01173341, 0.01144857, 0.00849751, 0.01482285, 0.00990299, 0.01250488, 0.01221396, 0.01238297, 0.00860183, 0.01780029, 0.01019971, 0.01447644, 0.01304139, 0.01127098, 0.0083986, 0.01614841, 0.00894231, 0.01291078, 0.01092994, 0.01187282, 0.00777171, 0.01629495, 0.00862657, 0.01360434, 0.01119243, 0.01148587, 0.00824352, 0.01376386, 0.00894262, 0.01283147, 0.01196688, 0.01212669, 0.00842584, 0.01714538, 0.00906766, 0.01468792, 0.01286223, 0.01079354, 0.00804772, 0.01637496, 0.00918122, 0.01315761, 0.01108328, 0.012305, 0.00772505, 0.01683884, 0.00928964, 0.01411442, 0.01151937, 0.011553, 0.0081046, 0.01420972, 0.00938922, 0.01340196, 0.01173798, 0.01176622, 0.00781343, 0.01762354, 0.00918203, 0.01517366, 0.01235798, 0.01042528, 0.00767668, 0.01658856, 0.00912742, 0.01336806, 0.01059348, 0.0122735, 0.00756083, 0.01706432, 0.00953933, 0.01446136, 0.01144191, 0.01194696, 0.00800379, 0.01446894, 0.00971403, 0.01358662, 0.0118447, 0.01256165, 0.00804882, 0.01760437, 0.00970374, 0.01529808, 0.0126789, 0.01129691, 0.00772707, 0.01680412, 0.00973926, 0.01357878, 0.01094535, 0.01333521, 0.00744825, 0.0175189, 0.00972784, 0.0145763, 0.01150079, 0.01251477, 0.00780447, 0.01488616, 0.00969601, 0.01374853, 0.01176713, 0.01300231, 0.00764319, 0.01782979, 0.00954619, 0.01556263, 0.01236255, 0.01129636, 0.0075183, 0.0168828, 0.0092756, 0.01370455, 0.01074768, 0.0129383, 0.00727015, 0.0171746, 0.00949303, 0.01446546, 0.01110247, 0.01237502, 0.00771603, 0.01462795, 0.00959039, 0.01369778, 0.01180207, 0.01296812, 0.00761222, 0.01778741, 0.00961695, 0.01561255, 0.01226212, 0.01131548, 0.00752935, 0.01701929, 0.0094079, 0.01365176, 0.01080432, 0.01298016, 0.00723947, 0.01750043, 0.00956667, 0.01468289, 0.01134236, 0.01216993, 0.00763458, 0.0147164, 0.00930056, 0.01376449, 0.01165877, 0.01255861, 0.00744009, 0.01766186, 0.00936355, 0.01555926, 0.01248116, 0.01120279, 0.00727991, 0.01673667, 0.00945107, 0.01369012, 0.01073525, 0.01301467, 0.00697908, 0.01725047, 0.00989381, 0.01458701, 0.01154456, 0.01251762, 0.00745831, 0.01441961, 0.00985312, 0.01391693, 0.01205295, 0.01306141, 0.00745545, 0.01743231, 0.00990657, 0.01570032, 0.01280301, 0.01149901, 0.00726314, 0.01651884, 0.00985481, 0.0138168, 0.0111135, 0.01349923, 0.00700994, 0.01709318, 0.0101149, 0.01471283, 0.0114932, 0.01263826, 0.00742453, 0.01459776, 0.00995482, 0.01377409, 0.01185572, 0.01284154, 0.00723222, 0.01706764, 0.00963388, 0.01551112, 0.01266106, 0.01122314, 0.00715491, 0.01620044, 0.00962268, 0.01371233, 0.01096911, 0.01313149, 0.00697509, 0.01681942, 0.00991586, 0.01476511, 0.0114569, 0.01232608, 0.00736011, 0.01424569, 0.00983469, 0.01400426, 0.01192395, 0.01284716, 0.00734375, 0.0168826, 0.00967995, 0.0156331, 0.01257643, 0.01148587, 0.00702741, 0.01603973, 0.00970998, 0.01376792, 0.01081445, 0.01341127, 0.0067717, 0.01662761, 0.01000613, 0.01466467, 0.01117658, 0.0125621, 0.00712876, 0.01405027, 0.00979126, 0.01369637, 0.01150102, 0.01287754, 0.00696032, 0.01689216, 0.00974658, 0.01539006, 0.01235472, 0.01127083, 0.00687597, 0.01606428, 0.00975027, 0.01373296, 0.01071694, 0.01349638, 0.00670475, 0.01675197, 0.00997414, 0.01441957, 0.01090476, 0.01260671, 0.00699862, 0.01386497, 0.00966543, 0.01361252, 0.01142614, 0.01308126, 0.00706756, 0.01656095, 0.00977507, 0.01541488, 0.01223769, 0.01146536, 0.00698484, 0.01572715, 0.00969861, 0.01363124, 0.0105244, 0.01329684, 0.00675936, 0.01638035, 0.00989605, 0.01449818, 0.01095322, 0.01243446, 0.00719383, 0.0138171, 0.00979541, 0.01378911, 0.01149433, 0.01285213, 0.00722447, 0.01660276, 0.00979553, 0.01557785, 0.01226373, 0.01135827, 0.00708873, 0.01596051, 0.00973186, 0.0137425, 0.01064061, 0.01317705, 0.00698107, 0.01653019, 0.00997407, 0.01461097, 0.01098113, 0.01242075, 0.00726994, 0.01397315, 0.00988286, 0.01391153, 0.01153017, 0.0128727, 0.00734578, 0.01666376, 0.00981301, 0.01560554, 0.01221714, 0.01131354, 0.00710639, 0.01598044, 0.00977955, 0.01384588, 0.01062385, 0.01324824, 0.00694069, 0.01652908, 0.00996338, 0.01472006, 0.01099983, 0.0123502, 0.00727942, 0.01387933, 0.00984074, 0.01396157, 0.01152889, 0.01289141, 0.00732136, 0.01646687, 0.00979023, 0.01561411, 0.01223261, 0.01124921, 0.00704075, 0.01578317, 0.0097594, 0.01390088, 0.01056637, 0.01321899, 0.00688275, 0.0162694, 0.00987315, 0.01451221, 0.01100295, 0.01241608, 0.00725583, 0.01382952, 0.00986551, 0.01391685, 0.01158959, 0.01303339, 0.0073677, 0.01642882, 0.00971106, 0.0155024, 0.01242262, 0.01135812, 0.0071105, 0.01570808, 0.00950692, 0.01377255, 0.0106626, 0.0132942, 0.00696499, 0.01619195, 0.00967219, 0.0145695, 0.01099453, 0.01238585, 0.0072216, 0.01369031, 0.00964877, 0.01393252, 0.01158652, 0.01295027, 0.00724119, 0.01632508, 0.00954325, 0.01551473, 0.01230969, 0.01127856, 0.00703088, 0.01571815, 0.0095163, 0.01375168, 0.01054254, 0.01315493, 0.006868, 0.01624398, 0.00967182, 0.01453438, 0.01093934, 0.01240844, 0.0072354, 0.01385792, 0.00967371, 0.01387824, 0.0114805, 0.01289235, 0.00730331, 0.01643097, 0.00952585, 0.01540112, 0.01214453, 0.01121797, 0.00701336, 0.01563539, 0.0094606, 0.01379581, 0.010431, 0.01325884, 0.00686735, 0.01620386, 0.00970101, 0.01458245, 0.01080034, 0.01247988, 0.00727497, 0.01386569, 0.00969578, 0.01382545, 0.01134357, 0.01297718, 0.00728509, 0.0165235, 0.00959412, 0.01547509, 0.01216427, 0.0113191, 0.00703677, 0.01581621, 0.00957592, 0.01370945, 0.01043759, 0.01323631, 0.00683243, 0.01640131, 0.00974906, 0.01446556, 0.01083214, 0.01250475, 0.0071244, 0.0139435, 0.0097567, 0.0138358, 0.01137566, 0.0129827, 0.00722159, 0.01661727, 0.00964819, 0.01551479, 0.01206392, 0.01133715, 0.00687008, 0.01601746, 0.00959187, 0.01372329, 0.01031689, 0.01327025, 0.00660325, 0.01669935, 0.00973534, 0.01451563, 0.01064799, 0.01250394, 0.00681447, 0.01435656, 0.0094884, 0.013714, 0.01096748, 0.01290309, 0.00700536, 0.01709588, 0.00929006, 0.01546149, 0.01179671, 0.01131017, 0.00661566, 0.01598545, 0.00971056, 0.01364239, 0.01023948, 0.01320804, 0.00653511, 0.01667059, 0.00981736, 0.01448184, 0.01075536, 0.01242706, 0.0068552, 0.01417249, 0.00976459, 0.01378491, 0.01120033, 0.01286957, 0.00692857, 0.01697367, 0.0096262, 0.01542672, 0.01193796, 0.01120362, 0.00671269, 0.01616137, 0.00962108, 0.0136797, 0.01031045, 0.01301376, 0.00655813, 0.01664761, 0.00981069, 0.01437858, 0.01069293, 0.01231953, 0.00686351, 0.01408055, 0.00974479, 0.0136776, 0.01122044, 0.01280462, 0.00690348, 0.01679421, 0.00960111, 0.01543907, 0.01203504, 0.0113703, 0.00673297, 0.01618339, 0.00960002, 0.01364948, 0.01010905, 0.01324052, 0.00649179, 0.01717523, 0.00954846, 0.01429185, 0.01061979, 0.01251869, 0.00670814, 0.01413027, 0.00975602, 0.01382077, 0.01117109, 0.01292145, 0.00676948, 0.01684394, 0.0096192, 0.01542405, 0.01195722, 0.01131897, 0.00640398, 0.01588173, 0.00952336, 0.01360032, 0.01012799, 0.01314045, 0.00622368, 0.01653885, 0.00963424, 0.01433583, 0.0106449, 0.01246857, 0.00661916, 0.01417498, 0.00979291, 0.01382624, 0.01111805, 0.01290217, 0.00681579, 0.01691522, 0.00971813, 0.0155857, 0.01186096, 0.01133554, 0.00665495, 0.01614586, 0.00971967, 0.0137637, 0.01020321, 0.01319728, 0.00649121, 0.01684608, 0.00989323, 0.01452906, 0.010812, 0.01245209, 0.00684926, 0.01429252, 0.00991408, 0.01395509, 0.01123911, 0.01293782, 0.0068417, 0.01706502, 0.00985157, 0.01569442, 0.01195866, 0.01144853, 0.00660009, 0.01632617, 0.0099535, 0.01380008, 0.01040929, 0.01403956, 0.0064256, 0.01750576, 0.01031819, 0.01464409, 0.01094693, 0.01336231, 0.00647039, 0.01506969, 0.01054094, 0.01399631, 0.01149002, 0.01393403, 0.00665445, 0.01743132, 0.01013153, 0.01569472, 0.01231463, 0.01229147, 0.006357, 0.01624197, 0.00991713, 0.01408094, 0.01053225, 0.01419758, 0.00621496, 0.01667417, 0.0101838, 0.01435849, 0.01097121, 0.01367916, 0.00643471, 0.01468199, 0.0101943, 0.01418412, 0.01162523, 0.01444493, 0.00657073, 0.01675344, 0.00988758, 0.01560074, 0.01218074, 0.01240823, 0.00625298, 0.0160073, 0.00976961, 0.01383532, 0.01080444, 0.01474285, 0.00632841, 0.01710055, 0.0100318, 0.01431265, 0.0111685, 0.01398444, 0.00647442, 0.01497517, 0.01032497, 0.01411326, 0.01177887, 0.01473687, 0.00676676, 0.0173759, 0.01020376, 0.01574822, 0.01274163, 0.01270951, 0.00643809, 0.01686641, 0.01001829, 0.01424224, 0.01102106, 0.01497134, 0.00645813, 0.01744609, 0.01025965, 0.01479313, 0.01135325, 0.0143756, 0.0067618, 0.0153272, 0.01049401, 0.01437773, 0.01195457, 0.01502836, 0.00685709, 0.01773027, 0.01032463, 0.01587406, 0.01275961, 0.01279914, 0.00647975, 0.01723869, 0.01013947, 0.01419263, 0.01116794, 0.01496337, 0.00646065, 0.01770135, 0.01036037, 0.01461342, 0.01146033, 0.01429926, 0.00662019, 0.01524848, 0.01051578, 0.01429358, 0.01203951, 0.01502196, 0.00684287, 0.01779424, 0.01039066, 0.01589081, 0.01294081, 0.01282505, 0.00656961, 0.01724498, 0.0102722, 0.0141472, 0.01134525, 0.01512252, 0.00653559, 0.01793356, 0.01036196, 0.01461311, 0.01162026, 0.01440258, 0.00674174, 0.01577888, 0.01056968, 0.01429598, 0.01228448, 0.01514779, 0.00691624, 0.01833642, 0.01041667, 0.01585305, 0.01309554, 0.01288834, 0.00655367, 0.01751283, 0.01023198, 0.01425257, 0.01132666, 0.01507593, 0.00646963, 0.01792268, 0.01035754, 0.01467439, 0.01150923, 0.0143309, 0.006626, 0.01564032, 0.01062719, 0.01428765, 0.01210165, 0.01509015, 0.00691688, 0.01818313, 0.01049739, 0.0156863, 0.01289687, 0.01277443, 0.00656679, 0.01751967, 0.01030918, 0.01405132, 0.0113492, 0.01501239, 0.00649284, 0.01800517, 0.01039835, 0.01456306, 0.01150835, 0.0141764, 0.00666513, 0.01558564, 0.01058087, 0.0141878, 0.01202539, 0.01480754, 0.00680021, 0.01801204, 0.01047051, 0.01582258, 0.01278378, 0.01266701, 0.00642621, 0.01741562, 0.0103552, 0.01425006, 0.01119088, 0.01501354, 0.00641309, 0.01793652, 0.01050782, 0.01467521, 0.01139904, 0.0143232, 0.0066192, 0.01560309, 0.0107047, 0.01422937, 0.01198578, 0.01508618, 0.00685923, 0.0178942, 0.01058792, 0.01581584, 0.01282483, 0.01284581, 0.00649961, 0.01737527, 0.01044111, 0.01421022, 0.01119785, 0.01521735, 0.00641467, 0.01790783, 0.01050809, 0.0147283, 0.0114576, 0.01463183, 0.00659511, 0.01565055, 0.01071118, 0.01427568, 0.01203815, 0.01521673, 0.00680427, 0.01799085, 0.01055461, 0.01582459, 0.01274829, 0.01294921, 0.00647703, 0.01750503, 0.01038276, 0.01414377, 0.01114437, 0.01523809, 0.00644114, 0.01810614, 0.01051064, 0.0146032, 0.01142823, 0.01450504, 0.00666765, 0.01575408, 0.01076902, 0.01421396, 0.0120136, 0.01523548, 0.00686495, 0.01817588, 0.01065272, 0.01583135, 0.01280514, 0.01301403, 0.006567, 0.01759956, 0.01034598, 0.01408921, 0.01122166, 0.01523874, 0.00649323, 0.01806613, 0.01046108, 0.01459171, 0.01157318, 0.01451002, 0.0067094, 0.01570672, 0.01073604, 0.01423775, 0.01217858, 0.01523957, 0.00693406, 0.01810586, 0.01059037, 0.01585632, 0.01291403, 0.01304239, 0.00655971, 0.01761358, 0.01039225, 0.01419225, 0.01128804, 0.01528373, 0.00650673, 0.01807458, 0.01047561, 0.01465814, 0.01152279, 0.01453438, 0.00667034, 0.01569099, 0.01078341, 0.0142196, 0.01208094, 0.0152367, 0.00687175, 0.01810611, 0.01066464, 0.01573987, 0.01282561, 0.01304376, 0.0065168, 0.01764047, 0.01042221, 0.01413848, 0.01121064, 0.01525553, 0.00644819, 0.01810355, 0.01057045, 0.01466751, 0.01150424, 0.01454917, 0.00663793, 0.01575402, 0.01082152, 0.01428854, 0.01204715, 0.01524753, 0.00684666, 0.01809544, 0.01066936, 0.01581177, 0.01278948, 0.01292579, 0.00648336, 0.01741679, 0.01045222, 0.01417363, 0.01123382, 0.01523771, 0.00643448, 0.0180196, 0.01058697, 0.01468466, 0.01147878, 0.0144702, 0.00666443, 0.01577676, 0.01086898, 0.01431205, 0.01210452, 0.01514718, 0.00690552, 0.01821776, 0.01074971, 0.01595138, 0.0128681, 0.01296386, 0.00660238, 0.01766246, 0.01057515, 0.01430289, 0.01129105, 0.01515485, 0.00648957, 0.01814258, 0.01068626, 0.01479628, 0.01155691, 0.01455422, 0.00673929, 0.01586478, 0.01093499, 0.01442784, 0.0121532, 0.0152237, 0.00690823, 0.0182145, 0.01073533, 0.01602043, 0.01288343, 0.01298166, 0.00655125, 0.01763941, 0.01045899, 0.01441498, 0.01129148, 0.01522144, 0.00649673, 0.01815864, 0.0105811, 0.01497311, 0.01159632, 0.01457129, 0.00671383, 0.01602393, 0.01087211, 0.01458463, 0.01217041, 0.01521826, 0.00690239, 0.01833714, 0.01069069, 0.01610068, 0.01294536, 0.0130008, 0.00654273, 0.01772355, 0.01050444, 0.01446256, 0.0113742, 0.01522667, 0.00646368, 0.01823553, 0.01062651, 0.01490896, 0.0116446, 0.0145827, 0.00670511, 0.01585555, 0.01087413, 0.01450135, 0.01219135, 0.01514577, 0.00690348, 0.01825592, 0.01072191, 0.0161079, 0.01296209, 0.01298077, 0.00652919, 0.01772477, 0.01056427, 0.01452447, 0.0113025, 0.01521418, 0.00642186, 0.01821529, 0.01062654, 0.01497776, 0.01160451, 0.01452661, 0.00662117, 0.01587517, 0.01091242, 0.01458668, 0.01217443, 0.01518932, 0.00679446, 0.01824004, 0.01073404, 0.01600612, 0.01272898, 0.01285333, 0.00645394, 0.01758936, 0.01050396, 0.01442467, 0.01112747, 0.01502709, 0.00633876, 0.01809286, 0.01066374, 0.01495174, 0.01149989, 0.0144239, 0.00661973, 0.01583833, 0.01090888, 0.01456583, 0.0120999, 0.01507141, 0.0068237, 0.01819884, 0.01078302, 0.01610576, 0.01287826, 0.01282424, 0.00639546, 0.01746109, 0.01051815, 0.01446182, 0.01122235, 0.01500893, 0.00626581, 0.01793465, 0.01064033, 0.01492458, 0.0115366, 0.01424754, 0.00647022, 0.01560271, 0.01084676, 0.01450113, 0.01203732, 0.0148867, 0.00659896, 0.01802324, 0.01071401, 0.01609161, 0.01278284, 0.01273037, 0.00631336, 0.01738421, 0.0105042, 0.01447687, 0.01120737, 0.01498329, 0.00623983, 0.01793535, 0.01065676, 0.01495614, 0.01150584, 0.0141869, 0.00643632, 0.01564503, 0.01089178, 0.01449098, 0.0119877, 0.01496902, 0.00662556, 0.01810026, 0.01068903, 0.01606248, 0.01272587, 0.01275, 0.00625868, 0.01740505, 0.01043762, 0.01441147, 0.01110676, 0.01491155, 0.00614795, 0.01787584, 0.01057161, 0.0149181, 0.01136574, 0.01429504, 0.00638364, 0.01562403, 0.01081958, 0.01447274, 0.01195327, 0.01510762, 0.00656988, 0.01800004, 0.01076546, 0.01608761, 0.0127735, 0.0128247, 0.00626595, 0.01737066, 0.01056671, 0.01443973, 0.01122936, 0.01498918, 0.00615053, 0.01790119, 0.01070756, 0.01496394, 0.01148562, 0.01433097, 0.00635992, 0.01568279, 0.0109288, 0.01449698, 0.01203181, 0.01492957, 0.00651814, 0.01796276, 0.01078046, 0.01607744, 0.01285761, 0.01277446, 0.00622852, 0.01729288, 0.01058537, 0.01444659, 0.01123288, 0.01496045, 0.0061205, 0.01792198, 0.01069983, 0.01496897, 0.01148597, 0.01427004, 0.00632524, 0.01570704, 0.01093164, 0.01452369, 0.01202943, 0.01493557, 0.00654601, 0.0180709, 0.01078838, 0.01607471, 0.01282951, 0.01276167, 0.00623614, 0.01738229, 0.01058779, 0.01444556, 0.01119275, 0.01488995, 0.00613038, 0.01796248, 0.01071244, 0.01494428, 0.01148881, 0.01427705, 0.00637378, 0.015801, 0.01094905, 0.01453124, 0.0120428, 0.01498648, 0.00656597, 0.01816533, 0.01085348, 0.01617967, 0.01286526, 0.01285052, 0.00629174, 0.01747016, 0.01066483, 0.01451735, 0.0112577, 0.01497203, 0.0061711, 0.01803667, 0.0108011, 0.01497424, 0.01152648, 0.01429446, 0.00636398, 0.01583264, 0.01102724, 0.01451122, 0.01208806, 0.01499887, 0.00654853, 0.01813306, 0.01093695, 0.01613961, 0.01287346, 0.01288384, 0.00624889, 0.01747927, 0.01071832, 0.01450137, 0.0112824, 0.01502103, 0.00612181, 0.01797709, 0.01084048, 0.01502069, 0.01161103, 0.01439657, 0.00638107, 0.015962, 0.01101262, 0.01464449, 0.01227489, 0.01508882, 0.00661314, 0.01838649, 0.0108881, 0.01618822, 0.01308337, 0.01288004, 0.00630914, 0.01764604, 0.01067213, 0.01455734, 0.01138447, 0.01494293, 0.00620286, 0.01815395, 0.01080327, 0.01500929, 0.01159435, 0.01431672, 0.00638707, 0.01591042, 0.01104792, 0.0145741, 0.01217454, 0.01501054, 0.00659017, 0.01829337, 0.01093546, 0.01617433, 0.01301461, 0.01284521, 0.00628188, 0.01771725, 0.01075568, 0.01461993, 0.01143749, 0.01490358, 0.00614755, 0.01825036, 0.01084937, 0.01507892, 0.0117017, 0.01427289, 0.0063837, 0.01594783, 0.01104387, 0.01457926, 0.01224396, 0.01496314, 0.00656622, 0.01831679, 0.01092331, 0.01621566, 0.01297103, 0.01277989, 0.0062401, 0.01767943, 0.01074312, 0.01459483, 0.01129769, 0.0148719, 0.0061626, 0.01817792, 0.01084937, 0.01506663, 0.01161803, 0.01423572, 0.00638172, 0.01591159, 0.01106158, 0.01456234, 0.0123008, 0.01490646, 0.00656082, 0.01820441, 0.01093965, 0.01620905, 0.01302293, 0.0127737, 0.00626969, 0.01756547, 0.01073027, 0.01462082, 0.01139714, 0.01488883, 0.00618578, 0.01814509, 0.01087534, 0.01508762, 0.01170132, 0.01427878, 0.00636628, 0.01591071, 0.01105787, 0.01456856, 0.01219039, 0.01494978, 0.00654894, 0.01818983, 0.01094669, 0.01619887, 0.01299923, 0.01278166, 0.00623855, 0.01750454, 0.01072217, 0.01458161, 0.01132642, 0.01482397, 0.00612682, 0.01809469, 0.01085943, 0.01506129, 0.01164075, 0.01421252, 0.00633904, 0.01585076, 0.01107824, 0.01460986, 0.01220683, 0.01486798, 0.00650659, 0.0182065, 0.0109248, 0.01618913, 0.01296105, 0.01274368, 0.00621824, 0.01751217, 0.01071675, 0.01457767, 0.0112796, 0.01474917, 0.00609887, 0.0180975, 0.01085237, 0.01504335, 0.01161552, 0.01420884, 0.00630136, 0.01579729, 0.01106843, 0.01457669, 0.01220149, 0.01490659, 0.00650892, 0.01814928, 0.01095366, 0.01623447, 0.01297075, 0.01275704, 0.00622452, 0.01741799, 0.01074096, 0.014628, 0.01129878, 0.01479938, 0.006103, 0.01806001, 0.01086636, 0.01508537, 0.01161855, 0.01419157, 0.00631324, 0.01576045, 0.01106659, 0.01464939, 0.01220291, 0.01485926, 0.00653056, 0.0181343, 0.01092077, 0.01626741, 0.01293796, 0.01272975, 0.00621726, 0.01743441, 0.0107412, 0.01466338, 0.01126708, 0.01476639, 0.00611284, 0.01812874, 0.01085942, 0.015156, 0.01159333, 0.01421805, 0.00633096, 0.01581026, 0.01106226, 0.01468029, 0.01222248, 0.01486325, 0.00652698, 0.01818632, 0.0109058, 0.01634247, 0.01293965, 0.01272462, 0.00623794, 0.01744281, 0.01068936, 0.01468928, 0.01128334, 0.01470426, 0.0060861, 0.01800009, 0.01078477, 0.01512316, 0.01157812, 0.01422421, 0.00629652, 0.01573919, 0.01103257, 0.01468268, 0.01218596, 0.01487334, 0.00649515, 0.01810096, 0.01087841, 0.01635196, 0.01295702, 0.01271009, 0.00624875, 0.01739945, 0.01068751, 0.01472927, 0.01130203, 0.01474857, 0.0061014, 0.01799005, 0.01081613, 0.01516433, 0.01159839, 0.01418671, 0.00625639, 0.01572694, 0.01100211, 0.0147217, 0.0121659, 0.01486581, 0.00642249, 0.01807012, 0.01083184, 0.01639896, 0.01294795, 0.0127778, 0.00620585, 0.01741665, 0.01066193, 0.01476372, 0.01126175, 0.01477883, 0.00607037, 0.01807344, 0.0107857, 0.01522579, 0.0116363, 0.01422166, 0.00627446, 0.01578413, 0.01100332, 0.01470828, 0.01221142, 0.01485867, 0.0064712, 0.01811376, 0.0108584, 0.01639793, 0.01294998, 0.01270676, 0.00615704, 0.01739435, 0.01060358, 0.01471964, 0.01123513, 0.01471384, 0.00603322, 0.01788559, 0.01069408, 0.01518435, 0.01159327, 0.01420505, 0.00624695, 0.01573595, 0.01092461, 0.01478594, 0.01216471, 0.01483266, 0.00643237, 0.01802646, 0.01082395, 0.01653323, 0.01288938, 0.01274892, 0.00612584, 0.01736768, 0.01060292, 0.0148574, 0.0112292, 0.01480518, 0.0060236, 0.01801078, 0.01076244, 0.01532111, 0.01158728, 0.01421527, 0.00626884, 0.01587637, 0.0109661, 0.01481152, 0.01208117, 0.0147783, 0.00643081, 0.01815758, 0.01084379, 0.0164767, 0.01281758, 0.01270508, 0.00613004, 0.01747404, 0.01059249, 0.01482035, 0.01118607, 0.01475152, 0.00603523, 0.01811054, 0.01075877, 0.01529723, 0.01153934, 0.01417949, 0.0062438, 0.01585862, 0.01099957, 0.01481176, 0.01213395, 0.0148128, 0.00643214, 0.01825139, 0.01089481, 0.01651692, 0.01292039, 0.01270828, 0.00615675, 0.01753711, 0.01066805, 0.01484984, 0.01123112, 0.01477548, 0.00604545, 0.01811608, 0.01080414, 0.01531987, 0.01158148, 0.01418545, 0.00625074, 0.01583658, 0.01101909, 0.01483245, 0.01216364, 0.01483174, 0.00642456, 0.01823062, 0.01089815, 0.01648686, 0.01292552, 0.01273575, 0.00616339, 0.01753411, 0.01070017, 0.01485994, 0.01126951, 0.01478249, 0.00604875, 0.01820209, 0.01085404, 0.01531738, 0.01159734, 0.01420479, 0.00627754, 0.01591251, 0.01106286, 0.01482366, 0.01216746, 0.01480868, 0.00643121, 0.01827371, 0.01096791, 0.01651146, 0.01293744, 0.01271828, 0.00615525, 0.01754645, 0.0107194, 0.01484739, 0.01124802, 0.01479924, 0.00603852, 0.01817009, 0.01083544, 0.01530574, 0.01159852, 0.01421367, 0.00625687, 0.01594789, 0.01106826, 0.01483453, 0.01216684, 0.01483025, 0.00643722, 0.01836329, 0.01095895, 0.01650109, 0.01294647, 0.01273278, 0.00616447, 0.01761273, 0.01073111, 0.01484887, 0.01124925, 0.01474994, 0.00603887, 0.01818936, 0.01085479, 0.01530189, 0.01159454, 0.01417723, 0.00626529, 0.01592223, 0.0110811, 0.01476755, 0.01216846, 0.01480367, 0.00644238, 0.01830242, 0.0109765, 0.01644369, 0.01292703, 0.01271448, 0.00617155, 0.01761096, 0.01074158, 0.01486531, 0.0112949, 0.01482476, 0.00607564, 0.01826896, 0.0108792, 0.01532443, 0.01162792, 0.01421008, 0.00627515, 0.01592756, 0.01107545, 0.01484815, 0.0122102, 0.01481225, 0.00646338, 0.01829732, 0.01098123, 0.01650755, 0.0129882, 0.01270743, 0.00616542, 0.01761938, 0.01074972, 0.01488205, 0.0113114, 0.01478068, 0.0060813, 0.01821957, 0.01087173, 0.01533542, 0.01164008, 0.01421934, 0.00629405, 0.01597101, 0.01109362, 0.01485099, 0.0122402, 0.01487479, 0.00647739, 0.01839325, 0.01099695, 0.01655053, 0.01300807, 0.01276652, 0.00618966, 0.0176195, 0.0107574, 0.01491685, 0.01130944, 0.01480591, 0.00607553, 0.01823462, 0.01086175, 0.0153586, 0.01163157, 0.01420153, 0.0062806, 0.01595356, 0.0110814, 0.01488474, 0.01220902, 0.01486697, 0.00647721, 0.01837297, 0.01099253, 0.01656646, 0.01297977, 0.01278293, 0.00620557, 0.0176807, 0.01075413, 0.01491139, 0.01132261, 0.01485277, 0.00608471, 0.01829733, 0.0108602, 0.01535342, 0.01166, 0.0142435, 0.0063004, 0.01599139, 0.01109389, 0.01488594, 0.01221796, 0.01488002, 0.0064951, 0.0184155, 0.01100683, 0.01657371, 0.01298673, 0.01275476, 0.0062062, 0.01765043, 0.01075062, 0.01493348, 0.01133006, 0.01480035, 0.00608383, 0.01827345, 0.01089037, 0.01537412, 0.01168277, 0.01423915, 0.00628763, 0.01599872, 0.01113774, 0.01487261, 0.01222634, 0.01484188, 0.00646713, 0.01835108, 0.01103675, 0.01657479, 0.01299282, 0.01273695, 0.00618724, 0.01758512, 0.01078513, 0.01492079, 0.01129481, 0.01475574, 0.00608312, 0.01822693, 0.0109309, 0.01539347, 0.0116262, 0.01414453, 0.00630342, 0.01590971, 0.01111483, 0.01484522, 0.01212184, 0.01465388, 0.00647877, 0.01831747, 0.01099166, 0.01658343, 0.01290165, 0.0127203, 0.00622328, 0.01757839, 0.0107688, 0.01492193, 0.01125624, 0.01480427, 0.0061314, 0.01821794, 0.01091876, 0.01540093, 0.0115908, 0.01418848, 0.00633949, 0.01595029, 0.01112079, 0.01492138, 0.0121632, 0.01475384, 0.00651466, 0.01835639, 0.01102674, 0.01667243, 0.01297456, 0.01274007, 0.00622989, 0.0176187, 0.0107991, 0.01490837, 0.0112779, 0.01471956, 0.00612417, 0.01823969, 0.01090121, 0.01539539, 0.01160018, 0.01412593, 0.00632277, 0.01596658, 0.0110991, 0.01491802, 0.01215841, 0.01473998, 0.00649751, 0.01837168, 0.01100091, 0.01658047, 0.01288718, 0.01264439, 0.00619431, 0.01757343, 0.01078031, 0.01492005, 0.01122901, 0.01466939, 0.006107, 0.01821638, 0.01090268, 0.0153921, 0.01155396, 0.01412092, 0.00632555, 0.01595188, 0.0110893, 0.01493692, 0.01217644, 0.01470765, 0.00650708, 0.01839132, 0.01101058, 0.01665545, 0.0129429, 0.01267284, 0.00621242, 0.01763966, 0.01075357, 0.0149644, 0.01125479, 0.01467448, 0.0060746, 0.01822622, 0.01092424, 0.01544922, 0.011551, 0.01411957, 0.00630704, 0.01603078, 0.0111024, 0.01495161, 0.01216457, 0.01471978, 0.00647645, 0.01846029, 0.01097562, 0.01659181, 0.01288954, 0.01261496, 0.00618607, 0.01774718, 0.01076288, 0.01489353, 0.01123996, 0.01462653, 0.00610296, 0.01835147, 0.01087107, 0.01542363, 0.01158986, 0.01409792, 0.00635416, 0.01607114, 0.01110689, 0.0149109, 0.01217414, 0.01473454, 0.00652722, 0.01844444, 0.01100589, 0.01657615, 0.01292822, 0.01270608, 0.00625877, 0.0177704, 0.01076001, 0.01490315, 0.01126018, 0.01472245, 0.00619069, 0.01841281, 0.01087775, 0.01536761, 0.01160432, 0.01420016, 0.00639993, 0.01612388, 0.01107562, 0.01494391, 0.01220863, 0.01477299, 0.0065591, 0.01849508, 0.01098589, 0.01661769, 0.01290712, 0.01262262, 0.00625736, 0.01778944, 0.01076854, 0.01493998, 0.01125181, 0.01476234, 0.00616528, 0.01841259, 0.01088071, 0.01540555, 0.0116331, 0.01423064, 0.00636103, 0.01610106, 0.01109735, 0.01493353, 0.01222415, 0.01478481, 0.00653523, 0.01852524, 0.01104397, 0.01667139, 0.01300172, 0.01275244, 0.00626351, 0.01781952, 0.01078173, 0.01496879, 0.01131311, 0.01473717, 0.00614708, 0.01836303, 0.0109078, 0.01546126, 0.01164295, 0.01422778, 0.00636574, 0.01609297, 0.01110313, 0.01498486, 0.01222174, 0.01484597, 0.00653715, 0.01854116, 0.01101966, 0.01668977, 0.01298918, 0.01278121, 0.00625798, 0.01782638, 0.01077895, 0.01498244, 0.0113089, 0.01481586, 0.0061606, 0.01841223, 0.01090965, 0.01544697, 0.01167511, 0.01425654, 0.00637118, 0.01612695, 0.01110652, 0.0149932, 0.01224566, 0.01485003, 0.00655663, 0.01858131, 0.01104819, 0.01670085, 0.01301359, 0.01280211, 0.00627797, 0.01785389, 0.0107999, 0.01500849, 0.01132513, 0.01480306, 0.00616688, 0.01842052, 0.01091669, 0.01548323, 0.01167712, 0.01426062, 0.00640154, 0.0160996, 0.01112339, 0.01501995, 0.01226704, 0.01485543, 0.00659765, 0.01858941, 0.01104268, 0.01671891, 0.01300039, 0.01281726, 0.00632236, 0.0179136, 0.01080067, 0.0150488, 0.0113318, 0.01483624, 0.00620242, 0.01850883, 0.01091957, 0.01549072, 0.0116739, 0.014273, 0.00642315, 0.0161735, 0.01112298, 0.01505598, 0.01223829, 0.01488514, 0.00662162, 0.01865281, 0.01105116, 0.01673731, 0.01303511, 0.0128533, 0.00635712, 0.01795879, 0.01080589, 0.01503422, 0.0113385, 0.0148873, 0.00624926, 0.01850281, 0.01091473, 0.01552773, 0.01168397, 0.01432287, 0.00645201, 0.01617757, 0.01112469, 0.01505781, 0.01225913, 0.01489199, 0.00662736, 0.01866674, 0.0110454, 0.01676806, 0.0130101, 0.01281276, 0.00636168, 0.01796073, 0.01079578, 0.01505691, 0.01132116, 0.01487268, 0.00624274, 0.01855158, 0.01092974, 0.01553178, 0.01165843, 0.0143238, 0.00645347, 0.01622599, 0.01113375, 0.01505525, 0.01224979, 0.01493563, 0.00663379, 0.01873155, 0.01106389, 0.01674427, 0.01302479, 0.0128302, 0.0063423, 0.01796854, 0.01079867, 0.01505621, 0.01129612, 0.01487974, 0.00622451, 0.01855622, 0.01094217, 0.01555506, 0.01165718, 0.01429015, 0.00642821, 0.01618347, 0.01113563, 0.01507964, 0.01223569, 0.01491569, 0.00661554, 0.01869002, 0.01107286, 0.01679952, 0.01300839, 0.01282107, 0.00632719, 0.01797462, 0.01078531, 0.01507113, 0.01129774, 0.01487464, 0.006209, 0.01852494, 0.01091098, 0.015548, 0.01165812, 0.01429612, 0.00642358, 0.01617997, 0.01111068, 0.01507742, 0.01224948, 0.01493161, 0.0066289, 0.01869962, 0.01106339, 0.01682217, 0.01301895, 0.01280084, 0.00632848, 0.01792628, 0.01082496, 0.01507446, 0.01132344, 0.0148226, 0.0062102, 0.01854343, 0.0109233, 0.01553164, 0.01166372, 0.01428636, 0.006448, 0.01618005, 0.01116075, 0.01510124, 0.01226293, 0.01490275, 0.00664222, 0.01868285, 0.01110349, 0.01681694, 0.01301433, 0.01283129, 0.00633187, 0.01793305, 0.01083507, 0.01506946, 0.01128698, 0.01481396, 0.00620859, 0.01850288, 0.01096053, 0.01556604, 0.01162243, 0.01421973, 0.00641978, 0.01613109, 0.0111786, 0.01509508, 0.01222784, 0.01483867, 0.00659851, 0.01860421, 0.01106453, 0.01675235, 0.01301782, 0.0127681, 0.00631432, 0.01789637, 0.01081494, 0.01503195, 0.01131643, 0.01477709, 0.00620895, 0.01848346, 0.01093073, 0.01552435, 0.01166338, 0.01421059, 0.00641858, 0.01619761, 0.01116035, 0.01507913, 0.01224305, 0.01483033, 0.00661435, 0.01866453, 0.0110747, 0.0167858, 0.01303866, 0.01274447, 0.00630712, 0.01791245, 0.01081665, 0.01515261, 0.01137184, 0.01480512, 0.00618722, 0.01849785, 0.01093738, 0.01557518, 0.01167954, 0.01418922, 0.00640968, 0.016156, 0.01113558, 0.01512077, 0.0122519, 0.01483754, 0.00658174, 0.01866671, 0.01107515, 0.01683108, 0.0130017, 0.01280244, 0.00630042, 0.01795906, 0.01081689, 0.01514821, 0.01132051, 0.01476068, 0.00620612, 0.01856751, 0.010923, 0.01558175, 0.01165496, 0.01424976, 0.00640428, 0.01620555, 0.01113034, 0.01508512, 0.01222083, 0.01487091, 0.00660591, 0.01872414, 0.0110657, 0.01680462, 0.01303144, 0.01278156, 0.00632543, 0.01791293, 0.01080408, 0.01510857, 0.01133127, 0.01478176, 0.00620038, 0.01857136, 0.01093673, 0.0155779, 0.01166528, 0.01423406, 0.00642125, 0.01623647, 0.01115248, 0.01507519, 0.01225306, 0.01485544, 0.00660664, 0.01872238, 0.0110951, 0.01681992, 0.01306455, 0.01279618, 0.00635776, 0.01793976, 0.01085057, 0.01512926, 0.011342, 0.01477839, 0.00625878, 0.0185311, 0.01096937, 0.01556018, 0.01169216, 0.01425902, 0.00648002, 0.01621118, 0.01119028, 0.0150771, 0.01228075, 0.0148744, 0.00665393, 0.01871132, 0.0111388, 0.01682245, 0.01305207, 0.01277965, 0.00638003, 0.01794437, 0.0108874, 0.01510116, 0.01136425, 0.01478656, 0.00626295, 0.0185816, 0.01102587, 0.01559406, 0.0117178, 0.01424572, 0.00645563, 0.0161766, 0.01121725, 0.01512826, 0.01231556, 0.01486093, 0.00662311, 0.01872957, 0.01116381, 0.01687503, 0.01310767, 0.01279574, 0.00637507, 0.01789911, 0.01091287, 0.01512929, 0.01139083, 0.0147723, 0.00625494, 0.01855451, 0.0110642, 0.01558741, 0.01172261, 0.01426292, 0.00643926, 0.01623596, 0.01124298, 0.01510474, 0.0122916, 0.01488354, 0.00663581, 0.01881537, 0.01117046, 0.0168266, 0.01310629, 0.01278493, 0.00639005, 0.01804918, 0.01093864, 0.01513205, 0.01143466, 0.01480352, 0.00628383, 0.01870591, 0.01107959, 0.01563575, 0.01175753, 0.01431159, 0.00646664, 0.0163058, 0.01128207, 0.01511857, 0.01232627, 0.0149113, 0.00662409, 0.01884874, 0.01118759, 0.01686649, 0.01311443, 0.01280416, 0.00636215, 0.01807159, 0.01092986, 0.01507039, 0.01138821, 0.0147766, 0.00625551, 0.01873056, 0.01105157, 0.01559429, 0.01172442, 0.01424973, 0.00646384, 0.01628476, 0.01125861, 0.01505901, 0.01228367, 0.01483356, 0.00663857, 0.01884472, 0.01120057, 0.01677521, 0.01310767, 0.01276296, 0.00638986, 0.01802606, 0.01091737, 0.01505999, 0.01141767, 0.01476615, 0.00629493, 0.01863955, 0.01103621, 0.01556991, 0.01171739, 0.01424138, 0.00647284, 0.01623896, 0.0112352, 0.01503699, 0.01228447, 0.01482954, 0.00665038, 0.01879457, 0.01116512, 0.01675648, 0.01308638, 0.01278226, 0.00642202, 0.01803888, 0.01093229, 0.01501107, 0.01141139, 0.01481609, 0.00631217, 0.01867443, 0.01106605, 0.01554118, 0.01172355, 0.01426871, 0.00653037, 0.01626459, 0.01129896, 0.0150109, 0.01229481, 0.01483656, 0.00671154, 0.01880979, 0.01122792, 0.01674621, 0.01308894, 0.01279049, 0.00644634, 0.01801557, 0.01098532, 0.01501392, 0.0114091, 0.01480127, 0.00636078, 0.01866495, 0.01109359, 0.01549153, 0.01174556, 0.01429597, 0.00654388, 0.01625788, 0.01130538, 0.01499401, 0.01227477, 0.01486949, 0.00675364, 0.01888103, 0.0112713, 0.01675878, 0.01307229, 0.01282377, 0.00651833, 0.01810577, 0.01101996, 0.01505402, 0.011401, 0.01483212, 0.00638442, 0.01867953, 0.0111445, 0.01555731, 0.01173056, 0.01428458, 0.00654744, 0.01627189, 0.01133307, 0.01506098, 0.01229485, 0.01490826, 0.00674753, 0.01882605, 0.01122949, 0.01675977, 0.01310518, 0.01279161, 0.00651119, 0.01808742, 0.01098289, 0.01504264, 0.0114288, 0.01476817, 0.00638587, 0.01868981, 0.01109705, 0.01553363, 0.01173512, 0.01425516, 0.0065585, 0.01628983, 0.01130134, 0.01503377, 0.01232418, 0.01484956, 0.00674423, 0.01894847, 0.01125746, 0.01676891, 0.01311626, 0.01278402, 0.00647907, 0.01811374, 0.01099045, 0.01504063, 0.01144003, 0.01479928, 0.00637768, 0.01869118, 0.01108049, 0.01555014, 0.01175344, 0.01423446, 0.0065615, 0.01627863, 0.0112706, 0.01504767, 0.01231611, 0.01483432, 0.00675267, 0.01886287, 0.01120258, 0.0168142, 0.01314957, 0.01278799, 0.00650729, 0.01808495, 0.01095882, 0.01507894, 0.01144501, 0.0147901, 0.00640833, 0.01868676, 0.01107205, 0.01558774, 0.01175918, 0.01423765, 0.00658155, 0.01629296, 0.01127618, 0.01508647, 0.01233932, 0.01478931, 0.00678001, 0.01884096, 0.01121647, 0.01680625, 0.01316361, 0.01280239, 0.00651559, 0.01808826, 0.01096223, 0.01505527, 0.01143558, 0.01481371, 0.00641444, 0.0187037, 0.01109323, 0.01558022, 0.01176289, 0.01429257, 0.00659677, 0.01637097, 0.01130287, 0.01507264, 0.0123332, 0.01489712, 0.0067923, 0.01895053, 0.01125273, 0.01681186, 0.013154, 0.01285313, 0.00654252, 0.01814218, 0.01097856, 0.01506256, 0.01146023, 0.01481933, 0.00640879, 0.0187471, 0.0110864, 0.01553106, 0.01175518, 0.0142944, 0.0065969, 0.01636153, 0.01130515, 0.01502662, 0.01234252, 0.01490188, 0.0067895, 0.01895422, 0.01120506, 0.01671695, 0.01315264, 0.01279522, 0.00650137, 0.01813422, 0.01095858, 0.0150342, 0.01145539, 0.01482943, 0.00641363, 0.0187485, 0.01107541, 0.01554058, 0.01175994, 0.01432855, 0.00660135, 0.01632399, 0.01129155, 0.01506401, 0.0123836, 0.01492151, 0.00677, 0.01891121, 0.01121518, 0.01680811, 0.01316198, 0.01288378, 0.00649058, 0.01806881, 0.01094561, 0.01506884, 0.01145789, 0.01488067, 0.00638842, 0.01871495, 0.01106867, 0.0155961, 0.0117378, 0.01433086, 0.00655128, 0.01631315, 0.01127895, 0.01510589, 0.01233355, 0.01491716, 0.00673045, 0.0188837, 0.01123239, 0.01677486, 0.01317032, 0.01287078, 0.00649372, 0.0180672, 0.01095887, 0.01501942, 0.01147209, 0.01483978, 0.00636091, 0.01868411, 0.01108616, 0.01552813, 0.011786, 0.01438632, 0.00653855, 0.01627178, 0.01129458, 0.01502253, 0.01235852, 0.0149326, 0.00673702, 0.01889236, 0.01123087, 0.01672973, 0.01318099, 0.01289623, 0.00648444, 0.01811886, 0.01096371, 0.01504197, 0.01148436, 0.01487674, 0.00639356, 0.01873892, 0.01108492, 0.01553536, 0.01182353, 0.01437105, 0.00656016, 0.01629962, 0.01129314, 0.01505634, 0.01238718, 0.01491503, 0.00674716, 0.01891038, 0.0112409, 0.01677622, 0.01322701, 0.01285345, 0.00649806, 0.01809373, 0.01096349, 0.01500417, 0.01151664, 0.01485168, 0.00638274, 0.01869611, 0.01106957, 0.01553143, 0.0117974, 0.01433948, 0.00656762, 0.01629935, 0.0112918, 0.01508114, 0.01242082, 0.01489974, 0.00677407, 0.01896726, 0.01126029, 0.01681007, 0.01322341, 0.01285159, 0.0065209, 0.01811844, 0.01095783, 0.01504319, 0.01151633, 0.01480878, 0.00641189, 0.01874016, 0.01108022, 0.01557043, 0.01181676, 0.014325, 0.00657829, 0.01628702, 0.01127301, 0.01507352, 0.01240902, 0.01490078, 0.00678782, 0.01892322, 0.01122138, 0.01674282, 0.01322949, 0.01285831, 0.00652237, 0.01813821, 0.01092395, 0.01502287, 0.01150337, 0.01481407, 0.00643167, 0.01876276, 0.01104618, 0.0155915, 0.01181951, 0.01431275, 0.00659499, 0.01637894, 0.01127125, 0.01511014, 0.01242779, 0.01488031, 0.00681585, 0.01897914, 0.01121073, 0.01682123, 0.0132531, 0.01284069, 0.00655069, 0.01816032, 0.01093305, 0.01504895, 0.01155204, 0.01483674, 0.00643122, 0.01874489, 0.01102421, 0.0155133, 0.01186908, 0.01436897, 0.0066001, 0.01636587, 0.01126198, 0.01503994, 0.01242689, 0.01494297, 0.00679317, 0.01900651, 0.01121967, 0.01676187, 0.01324465, 0.01287458, 0.00651973, 0.01821243, 0.01091773, 0.0149984, 0.01154638, 0.01487127, 0.00641799, 0.0187904, 0.01104047, 0.01549862, 0.01185107, 0.01433788, 0.00659234, 0.01641039, 0.01125565, 0.01504377, 0.01245189, 0.01492367, 0.00681021, 0.01901019, 0.01120439, 0.01671717, 0.01327053, 0.01288328, 0.00653926, 0.0181955, 0.01093566, 0.0150091, 0.01155773, 0.01486864, 0.00646343, 0.01880401, 0.01105207, 0.01552291, 0.0118797, 0.0143627, 0.00663508, 0.016443, 0.01125668, 0.01509019, 0.0124658, 0.0149389, 0.0068297, 0.01907323, 0.01123362, 0.01677378, 0.01328551, 0.01288287, 0.00656923, 0.0182382, 0.01095065, 0.01500336, 0.011588, 0.01487202, 0.00643847, 0.01881096, 0.01105117, 0.01554435, 0.01187795, 0.01437037, 0.00662138, 0.01641317, 0.01128043, 0.01507703, 0.01246937, 0.01494474, 0.00683127, 0.01906205, 0.01122951, 0.01676062, 0.01328192, 0.01289391, 0.00654754, 0.01833808, 0.01098056, 0.01507533, 0.01159461, 0.01489135, 0.00646576, 0.01892812, 0.01106885, 0.01558384, 0.01188723, 0.01438341, 0.00661594, 0.01645448, 0.01126375, 0.01508312, 0.01248122, 0.01492953, 0.00681593, 0.01902831, 0.01122475, 0.01674516, 0.01330113, 0.01287975, 0.0065522, 0.01829289, 0.010935, 0.0150038, 0.01160792, 0.0148881, 0.00643847, 0.01886818, 0.0110394, 0.01556327, 0.0119103, 0.01435147, 0.00661932, 0.01646168, 0.01126897, 0.01514721, 0.01249067, 0.01492866, 0.00683057, 0.01906836, 0.01122135, 0.01682498, 0.01331485, 0.01288549, 0.00655086, 0.01828472, 0.0109457, 0.01505083, 0.01160362, 0.01487899, 0.00643154, 0.01881591, 0.01103172, 0.01553769, 0.01189704, 0.01434445, 0.00658135, 0.01641168, 0.01126525, 0.01504919, 0.01250832, 0.0149458, 0.0068041, 0.0190668, 0.01124224, 0.01676225, 0.0133423, 0.01288094, 0.00653974, 0.0183224, 0.01095232, 0.01502339, 0.01164649, 0.01486904, 0.00646589, 0.01892501, 0.01107001, 0.01558592, 0.01192677, 0.01434656, 0.00662778, 0.01650308, 0.01129324, 0.01510347, 0.01253257, 0.01495975, 0.00684519, 0.01911097, 0.01125011, 0.01677412, 0.01332781, 0.01289538, 0.00657362, 0.01835302, 0.01097041, 0.01504189, 0.01163103, 0.0148942, 0.00650383, 0.01893624, 0.01110722, 0.01562216, 0.01191961, 0.0143665, 0.00667708, 0.01653831, 0.01132604, 0.01517846, 0.01254121, 0.01497372, 0.00687716, 0.0192249, 0.011307, 0.01685113, 0.013366, 0.01291551, 0.00658226, 0.01843794, 0.01100007, 0.01509297, 0.01166501, 0.01489277, 0.00647627, 0.01897499, 0.01112403, 0.0156248, 0.01193204, 0.01437254, 0.00666507, 0.01657875, 0.01133377, 0.01515089, 0.01251416, 0.01497193, 0.00685037, 0.01926425, 0.01129274, 0.01684703, 0.0133483, 0.01290815, 0.00658466, 0.01846483, 0.01101962, 0.01513213, 0.01165057, 0.01491701, 0.00649161, 0.01905595, 0.0111456, 0.01569778, 0.01193835, 0.01437348, 0.00666164, 0.01662639, 0.0113545, 0.01520849, 0.01258675, 0.01499628, 0.00686012, 0.01931146, 0.01133466, 0.01691437, 0.01342046, 0.01293823, 0.00658037, 0.01851827, 0.01102154, 0.01514917, 0.0116798, 0.0149409, 0.00648947, 0.01902043, 0.01114715, 0.01568519, 0.01195312, 0.0144197, 0.00663912, 0.01657621, 0.01132914, 0.01516806, 0.01254231, 0.01500021, 0.00685616, 0.01932283, 0.01130165, 0.01686598, 0.01338895, 0.01296782, 0.0065754, 0.01854349, 0.01099892, 0.01511041, 0.01168297, 0.01496723, 0.006486, 0.0190435, 0.01112952, 0.01564286, 0.01196583, 0.01440766, 0.0066438, 0.01660183, 0.01131267, 0.01518095, 0.01253272, 0.01503736, 0.00684129, 0.0192829, 0.01130306, 0.01687427, 0.01337619, 0.01294112, 0.00655472, 0.01848837, 0.01101982, 0.01511657, 0.01165284, 0.01496192, 0.00649133, 0.01908964, 0.01113601, 0.01565954, 0.01193241, 0.01443439, 0.00663293, 0.01662598, 0.01130948, 0.01514046, 0.01252833, 0.01503752, 0.00683793, 0.01929978, 0.01128873, 0.01684172, 0.01336762, 0.01298144, 0.00654253, 0.01852129, 0.0109876, 0.01508837, 0.0116591, 0.01497775, 0.00647243, 0.01908492, 0.01111922, 0.01562246, 0.01195106, 0.01446338, 0.00664507, 0.01665193, 0.01132719, 0.01516979, 0.01252505, 0.0150234, 0.0068465, 0.01934637, 0.01129982, 0.01687883, 0.01337478, 0.01297639, 0.00659752, 0.01859358, 0.01100529, 0.01514704, 0.01170824, 0.0149714, 0.00648487, 0.0191648, 0.01112982, 0.01566455, 0.0119778, 0.01444328, 0.00663475, 0.0166874, 0.01133375, 0.01517358, 0.01254491, 0.0150131, 0.00684241, 0.01935611, 0.01128718, 0.01682856, 0.01334951, 0.01295816, 0.00655916, 0.01862875, 0.01099224, 0.01512648, 0.01163396, 0.0149569, 0.00647992, 0.01914143, 0.01114054, 0.01567283, 0.01195121, 0.01439022, 0.00666236, 0.01669501, 0.01132368, 0.01520247, 0.01252161, 0.01498662, 0.00686571, 0.0193979, 0.0113178, 0.0168808, 0.01334824, 0.01293891, 0.006575, 0.01859136, 0.01100461, 0.01510476, 0.01166984, 0.01495973, 0.00647523, 0.01909504, 0.01110632, 0.01565172, 0.01195427, 0.01439659, 0.00663562, 0.01663348, 0.01132061, 0.01518483, 0.01250359, 0.01496901, 0.00683473, 0.01937266, 0.01132896, 0.01688586, 0.01337351, 0.01294906, 0.00655052, 0.01857339, 0.01101853, 0.01514026, 0.01165132, 0.0149634, 0.00646057, 0.01908854, 0.01114648, 0.01566293, 0.01194568, 0.01439533, 0.00662609, 0.01663993, 0.01133889, 0.01518389, 0.01252643, 0.01494462, 0.0068264, 0.01928369, 0.01132325, 0.01685887, 0.01334988, 0.01290858, 0.0065213, 0.01853997, 0.01098837, 0.01508496, 0.01163711, 0.01494092, 0.00643279, 0.01907905, 0.01112275, 0.01566385, 0.01191183, 0.01440503, 0.00660659, 0.01666181, 0.01132517, 0.01516385, 0.01251648, 0.01500541, 0.00682848, 0.01935875, 0.01133824, 0.01690276, 0.01336254, 0.01293541, 0.00654065, 0.01856249, 0.01101137, 0.01515597, 0.0116501, 0.01494213, 0.00645707, 0.01907861, 0.01112931, 0.01569624, 0.01193382, 0.01442278, 0.00663306, 0.0166623, 0.01133898, 0.01521276, 0.01252757, 0.0150362, 0.00682453, 0.01933297, 0.01132621, 0.01693218, 0.01334754, 0.01296502, 0.00653052, 0.01858374, 0.01104163, 0.01520112, 0.01167198, 0.01498882, 0.00645045, 0.01909436, 0.01116667, 0.01571556, 0.01193528, 0.01445318, 0.0066043, 0.01666436, 0.01133121, 0.01520228, 0.01254703, 0.01504816, 0.00680254, 0.01932858, 0.01134092, 0.0169165, 0.01338717, 0.01298304, 0.00652336, 0.01853301, 0.01100668, 0.01517868, 0.01166052, 0.01497594, 0.00646992, 0.01914544, 0.01112931, 0.01571588, 0.0119521, 0.01444918, 0.00662625, 0.01667364, 0.01132574, 0.01522045, 0.01254824, 0.01503201, 0.00683065, 0.01937301, 0.01131542, 0.01690256, 0.01339673, 0.01301097, 0.0065648, 0.01863796, 0.01101665, 0.01517451, 0.01168792, 0.01500991, 0.00647775, 0.01915514, 0.01113646, 0.01572193, 0.01194519, 0.01448236, 0.00662804, 0.0166988, 0.0113161, 0.01520956, 0.01252487, 0.01508328, 0.00683575, 0.0193776, 0.01131707, 0.01691729, 0.01337107, 0.01299583, 0.00655887, 0.01863562, 0.01100492, 0.01519222, 0.01166745, 0.01498486, 0.00646353, 0.01914607, 0.01112626, 0.01569775, 0.01193333, 0.01448598, 0.00663122, 0.01672415, 0.01129893, 0.01517989, 0.01252261, 0.01505621, 0.0068346, 0.01939615, 0.0113063, 0.01689679, 0.01334723, 0.01302411, 0.00655988, 0.01863347, 0.01099739, 0.01515794, 0.01162208, 0.01501684, 0.00645731, 0.01918453, 0.01112127, 0.01568785, 0.01192273, 0.01447308, 0.00660284, 0.01672039, 0.01131895, 0.01520286, 0.01249068, 0.01504158, 0.00683157, 0.01942434, 0.01131804, 0.01692676, 0.01332961, 0.0129923, 0.00656768, 0.01862296, 0.01101109, 0.01520572, 0.01164611, 0.01503393, 0.00648639, 0.0191595, 0.01111461, 0.01570958, 0.01193549, 0.01448837, 0.00664729, 0.01672486, 0.01130678, 0.01517923, 0.01250766, 0.01505638, 0.00686634, 0.01946633, 0.01133509, 0.01690868, 0.01335969, 0.01302517, 0.00659152, 0.01873367, 0.01104512, 0.01519758, 0.01167826, 0.01504796, 0.00650903, 0.01931036, 0.0111563, 0.01572905, 0.0119481, 0.01451419, 0.00667891, 0.0168718, 0.01135537, 0.0152113, 0.01252809, 0.01510774, 0.00690398, 0.01964214, 0.0113825, 0.01696452, 0.01335169, 0.01304273, 0.0066095, 0.01882847, 0.01104109, 0.01520572, 0.01165254, 0.01503959, 0.00651046, 0.01938405, 0.01114149, 0.01576381, 0.01192405, 0.01446039, 0.0066594, 0.01681441, 0.0113102, 0.01520933, 0.01251941, 0.01506861, 0.00688112, 0.01952182, 0.01134531, 0.01696176, 0.01336546, 0.01303965, 0.00659397, 0.01882442, 0.01102925, 0.01523387, 0.01167363, 0.01512692, 0.00651439, 0.01945294, 0.01115762, 0.01580474, 0.0119562, 0.01462762, 0.00671, 0.01689295, 0.01133741, 0.01523041, 0.01253567, 0.01516049, 0.0069067, 0.01962947, 0.01139488, 0.01697925, 0.01336961, 0.01309727, 0.00660258, 0.01888678, 0.01105533, 0.01524521, 0.01166329, 0.01515011, 0.00651, 0.01942322, 0.01120758, 0.01579073, 0.01193547, 0.01460373, 0.00668664, 0.01689087, 0.01137166, 0.0152335, 0.01254074, 0.0151933, 0.0068995, 0.01969454, 0.01140888, 0.01697818, 0.01337371, 0.01309916, 0.00660714, 0.01891449, 0.01107733, 0.01526676, 0.01166789, 0.01515657, 0.00652937, 0.01948439, 0.01119452, 0.01581179, 0.01191953, 0.01461316, 0.00668649, 0.01692923, 0.01137319, 0.01528452, 0.01251499, 0.01520069, 0.00690081, 0.01973451, 0.01142308, 0.01703311, 0.01337196, 0.01313847, 0.00662678, 0.01903513, 0.01110648, 0.01528186, 0.01165754, 0.01521565, 0.00652805, 0.01960639, 0.01125357, 0.01582923, 0.01193282, 0.01462575, 0.00670972, 0.01696455, 0.01139859, 0.01526667, 0.01253117, 0.01522001, 0.0068991, 0.01974831, 0.01145673, 0.01703101, 0.01339175, 0.01317754, 0.00663955, 0.01901334, 0.01112748, 0.01528136, 0.01169386, 0.01527302, 0.00652565, 0.01957516, 0.01126306, 0.01582667, 0.01197806, 0.01470276, 0.00669624, 0.01706013, 0.01143175, 0.01526401, 0.0125465, 0.01528141, 0.0069186, 0.01986608, 0.01148487, 0.01707125, 0.01341345, 0.01319955, 0.00663352, 0.01907795, 0.01115981, 0.01530729, 0.01168806, 0.01530312, 0.00655596, 0.01966184, 0.01129792, 0.01588274, 0.01196281, 0.01470635, 0.00671798, 0.01701907, 0.01142678, 0.01530165, 0.012558, 0.01534836, 0.00694444, 0.01987241, 0.01154373, 0.01709923, 0.01343873, 0.01326032, 0.0066814, 0.01923227, 0.01119426, 0.01536941, 0.01170913, 0.01538814, 0.00659738, 0.01976825, 0.01133501, 0.01590946, 0.01199267, 0.01477367, 0.00675851, 0.01708918, 0.01145305, 0.01531865, 0.01256533, 0.0153097, 0.0069766, 0.01991741, 0.01155225, 0.01711172, 0.01344854, 0.01323547, 0.00669227, 0.01915907, 0.01123441, 0.01539428, 0.01173094, 0.0153649, 0.00659923, 0.0197957, 0.01139882, 0.01596335, 0.012, 0.01478297, 0.00676414, 0.01715971, 0.01147896, 0.01534082, 0.01259002, 0.01533034, 0.00696435, 0.01995742, 0.01154344, 0.01708939, 0.01342103, 0.01319425, 0.00669217, 0.01919422, 0.01117608, 0.01534729, 0.01171465, 0.01531307, 0.00662582, 0.01974812, 0.01132006, 0.01591252, 0.01198783, 0.01472872, 0.00679129, 0.01707345, 0.01143903, 0.01529767, 0.01256333, 0.01531505, 0.00702699, 0.01996743, 0.01155036, 0.01711367, 0.01341198, 0.01320319, 0.00671726, 0.019184, 0.01117775, 0.0153795, 0.01171226, 0.01523991, 0.00664166, 0.01982851, 0.01134365, 0.01591269, 0.01196396, 0.01467067, 0.00681531, 0.01718038, 0.01148061, 0.01534188, 0.01256364, 0.01523659, 0.00702197, 0.02000144, 0.01156359, 0.01710946, 0.01339456, 0.01314677, 0.00671791, 0.01917638, 0.01119019, 0.01535372, 0.01168714, 0.01521691, 0.00665546, 0.01977765, 0.01135325, 0.0159321, 0.01195195, 0.01463827, 0.0067904, 0.01713158, 0.01146686, 0.0153315, 0.01255535, 0.01527182, 0.00702593, 0.0199734, 0.01156058, 0.01713292, 0.01338979, 0.01319335, 0.00673698, 0.01925663, 0.01122479, 0.01541465, 0.01169344, 0.01531265, 0.00667065, 0.01981463, 0.01139374, 0.01600284, 0.01198039, 0.01471728, 0.00683206, 0.01720587, 0.01150819, 0.01537838, 0.01254913, 0.01528497, 0.00702975, 0.02012105, 0.01168572, 0.01721359, 0.0133961, 0.01326064, 0.00680135, 0.01954118, 0.01133859, 0.01550186, 0.01172062, 0.01537582, 0.00671863, 0.02009024, 0.01150777, 0.01610553, 0.01200977, 0.01476202, 0.00687499, 0.01748756, 0.01164174, 0.01550243, 0.01262106, 0.01540548, 0.00708416, 0.02034578, 0.01187097, 0.01737818, 0.01346729, 0.01336283, 0.0067622, 0.01962428, 0.01138467, 0.0156382, 0.01179647, 0.01550047, 0.00665445, 0.02011744, 0.01153072, 0.01619738, 0.01203867, 0.01478314, 0.00685272, 0.01735291, 0.01161356, 0.01550006, 0.01265586, 0.01539181, 0.00702697, 0.02017481, 0.01171755, 0.01726336, 0.01348837, 0.01321959, 0.00673913, 0.01936827, 0.01131087, 0.01546903, 0.01175857, 0.01533854, 0.00667156, 0.01988964, 0.01143068, 0.01605826, 0.01205295, 0.01474358, 0.00681266, 0.01728255, 0.01150868, 0.01540833, 0.01261611, 0.01523657, 0.00700257, 0.0200776, 0.01168109, 0.01727612, 0.01347311, 0.0131073, 0.0068035, 0.01933743, 0.01133175, 0.0155089, 0.01175964, 0.01521691, 0.00676671, 0.01990015, 0.01136218, 0.01602072, 0.01200178, 0.01460058, 0.00690622, 0.01724876, 0.01152065, 0.01546795, 0.01257477, 0.01520083, 0.00715149, 0.02012606, 0.01168697, 0.01725387, 0.0134082, 0.01309895, 0.00675944, 0.01926014, 0.01119771, 0.01542753, 0.0116989, 0.01515311, 0.00667129, 0.01963271, 0.01134899, 0.01598546, 0.01202459, 0.01463519, 0.00682805, 0.01703165, 0.01146753, 0.015398, 0.01260376, 0.01524885, 0.00704421, 0.01988769, 0.01155215, 0.01716433, 0.01346665, 0.01315512, 0.00678814, 0.01928547, 0.01124539, 0.01542039, 0.01173532, 0.01522299, 0.00669304, 0.01975734, 0.01133658, 0.01596307, 0.01199712, 0.01459682, 0.00686747, 0.01710092, 0.01146024, 0.01537208, 0.01259474, 0.01519737, 0.00707001, 0.01996661, 0.01151126, 0.01715295, 0.01345311, 0.01312799, 0.00676513, 0.01927059, 0.01120789, 0.01542127, 0.01172508, 0.01515518, 0.0067031, 0.01974164, 0.01133758, 0.01596818, 0.01201445, 0.01457306, 0.00684941, 0.01712861, 0.0114956, 0.01539233, 0.01259643, 0.01517614, 0.00706306, 0.01999994, 0.01159796, 0.01720604, 0.01348402, 0.01313504, 0.00675723, 0.01915183, 0.01124991, 0.01539717, 0.01174609, 0.0151983, 0.00665427, 0.01963676, 0.01136262, 0.01593505, 0.01205712, 0.01466313, 0.00684108, 0.01705325, 0.01146951, 0.01538319, 0.01262451, 0.01524239, 0.00702175, 0.0198319, 0.01155698, 0.01714931, 0.01348284, 0.01320018, 0.00672494, 0.01900019, 0.01123378, 0.01534093, 0.01177541, 0.01526167, 0.00667526, 0.01953382, 0.0113732, 0.01597499, 0.01209365, 0.01462987, 0.00683201, 0.01696868, 0.01150582, 0.01537784, 0.01264748, 0.01528334, 0.00701407, 0.01972679, 0.01161687, 0.01717075, 0.01350499, 0.01320764, 0.00670133, 0.0188821, 0.01128647, 0.01541154, 0.01179629, 0.01532794, 0.00663807, 0.0193721, 0.01140489, 0.01593478, 0.01206283, 0.01469955, 0.00676799, 0.0169194, 0.01154104, 0.01533153, 0.01261981, 0.01526729, 0.00700319, 0.01984135, 0.01166989, 0.0170987, 0.0134895, 0.01321981, 0.00673802, 0.01910609, 0.01133901, 0.01530397, 0.01180165, 0.01534064, 0.00670466, 0.01964326, 0.01140822, 0.01593126, 0.0120837, 0.01470555, 0.00685069, 0.01701554, 0.0115417, 0.01534402, 0.01265006, 0.01537199, 0.00711307, 0.01982364, 0.01169277, 0.01712881, 0.01352208, 0.01329214, 0.0068214, 0.01906707, 0.01131499, 0.01534237, 0.0118633, 0.01543942, 0.0067791, 0.01968425, 0.01146251, 0.01601016, 0.01212138, 0.01476635, 0.00695421, 0.01713722, 0.01153768, 0.01533912, 0.01268373, 0.01535131, 0.00710422, 0.01993967, 0.01164372, 0.01708629, 0.01352075, 0.01321802, 0.00676431, 0.01914965, 0.01133357, 0.01532836, 0.01182656, 0.01537972, 0.00672787, 0.01968849, 0.01144245, 0.01596761, 0.01212034, 0.01470271, 0.00685815, 0.01705524, 0.01150092, 0.01537918, 0.01268613, 0.0153652, 0.00704994, 0.02004612, 0.01162231, 0.01718702, 0.01353575, 0.01330251, 0.00676411, 0.01933819, 0.01130617, 0.01540501, 0.01184275, 0.01539693, 0.00669852, 0.01997844, 0.01142657, 0.01605397, 0.01209665, 0.01468255, 0.00684436, 0.01730268, 0.01152151, 0.01543776, 0.01269902, 0.01529156, 0.00703071, 0.02020646, 0.01166242, 0.017217, 0.01351845, 0.01324139, 0.00671925, 0.0194445, 0.01127467, 0.01546497, 0.01185376, 0.01533753, 0.00669807, 0.02002699, 0.0114334, 0.01613882, 0.01214075, 0.01468293, 0.00685731, 0.01743494, 0.01149316, 0.01550773, 0.01270931, 0.01530919, 0.00705711, 0.02037156, 0.01159779, 0.01729724, 0.01359105, 0.01315646, 0.00678663, 0.01964835, 0.01126578, 0.01550377, 0.0118829, 0.01529477, 0.00674245, 0.02009387, 0.01141977, 0.01613378, 0.01212947, 0.01464007, 0.00688859, 0.01738631, 0.01152986, 0.01550708, 0.01271867, 0.01525531, 0.00706435, 0.02034463, 0.011639, 0.01725805, 0.01358337, 0.01312227, 0.0067152, 0.01960159, 0.011281, 0.01548873, 0.01190063, 0.01518431, 0.00667882, 0.02010567, 0.01141027, 0.01617195, 0.01212998, 0.01450222, 0.00682671, 0.01737801, 0.0114976, 0.01548613, 0.01270872, 0.01512993, 0.00702016, 0.02025671, 0.01160856, 0.01725475, 0.01351548, 0.01304539, 0.00669419, 0.01943975, 0.01125937, 0.01549282, 0.01185752, 0.01514495, 0.0066694, 0.01992809, 0.01141932, 0.01615928, 0.01210638, 0.01446727, 0.00680884, 0.01719688, 0.01151537, 0.01549716, 0.01266074, 0.01511675, 0.00700031, 0.02021365, 0.01162811, 0.01727569, 0.01349553, 0.01303216, 0.0066823, 0.01948163, 0.01129282, 0.01550594, 0.01182718, 0.01514355, 0.00668187, 0.01998048, 0.01140349, 0.01612366, 0.0121093, 0.01447531, 0.00678781, 0.01730003, 0.01148305, 0.01547053, 0.01266531, 0.01510393, 0.00701155, 0.02025086, 0.0116088, 0.01724346, 0.01350357, 0.01305221, 0.00668619, 0.0195617, 0.01127945, 0.01547439, 0.01184304, 0.01514398, 0.0067072, 0.02012667, 0.01138174, 0.01603741, 0.01207505, 0.01452055, 0.00685625, 0.01739622, 0.01150937, 0.01542049, 0.01266275, 0.01519778, 0.00703585, 0.02032672, 0.0115976, 0.01714345, 0.01351421, 0.01309896, 0.00670585, 0.01951294, 0.01122349, 0.01538486, 0.01182683, 0.01518518, 0.0066505, 0.01999748, 0.01136334, 0.01599778, 0.01208085, 0.01450973, 0.00681203, 0.01734893, 0.01146589, 0.01537156, 0.01262218, 0.01515249, 0.00699988, 0.02027996, 0.01156882, 0.01711321, 0.01343038, 0.01307647, 0.00671155, 0.01957675, 0.0112633, 0.01536285, 0.01178546, 0.01513553, 0.00668376, 0.02007318, 0.01138592, 0.01595032, 0.01202594, 0.01447476, 0.00680742, 0.01732355, 0.01148181, 0.01531764, 0.01256343, 0.01512725, 0.00698235, 0.02024352, 0.01153485, 0.01704553, 0.01336874, 0.0130292, 0.00668096, 0.01938675, 0.01120803, 0.01530148, 0.0117401, 0.01508911, 0.00664278, 0.01996604, 0.01132929, 0.01591145, 0.01200891, 0.01447855, 0.00677708, 0.01727717, 0.01143591, 0.01530784, 0.01256561, 0.01511566, 0.00698366, 0.02022526, 0.01147675, 0.01704904, 0.01340148, 0.01301429, 0.00667054, 0.0194502, 0.01118877, 0.01537047, 0.01177865, 0.0150544, 0.00662553, 0.01996898, 0.01130693, 0.0159445, 0.01202562, 0.01445394, 0.00674983, 0.01727275, 0.01141488, 0.01531423, 0.01256167, 0.01509009, 0.00692401, 0.02013309, 0.01147477, 0.01707041, 0.01337107, 0.01299154, 0.00666197, 0.01942295, 0.01119556, 0.01528139, 0.01173039, 0.0150791, 0.00662413, 0.01989381, 0.01131966, 0.01592119, 0.01201717, 0.01441209, 0.00675044, 0.01725055, 0.011464, 0.01530228, 0.01257927, 0.01505758, 0.00692291, 0.02015298, 0.01154197, 0.01697598, 0.01337781, 0.01300178, 0.00664585, 0.01949359, 0.0112531, 0.01522482, 0.01173242, 0.01506639, 0.00662471, 0.01991688, 0.01131457, 0.01581912, 0.01200573, 0.0144106, 0.00673656, 0.01733498, 0.01142605, 0.01522937, 0.01256869, 0.01505631, 0.006966, 0.02033908, 0.01154389, 0.01702745, 0.01335372, 0.01296945, 0.00667089, 0.01965553, 0.01137518, 0.01525956, 0.01175032, 0.01508349, 0.00664624, 0.02008098, 0.01136251, 0.01587067, 0.01198622, 0.01440326, 0.00675035, 0.01733723, 0.0114491, 0.01527676, 0.01255435, 0.01503915, 0.00696161, 0.02027758, 0.011563, 0.01695509, 0.01339604, 0.01296091, 0.00667932, 0.01953297, 0.01123514, 0.01517745, 0.01175345, 0.01504636, 0.00668023, 0.02002122, 0.01135556, 0.01590691, 0.01205058, 0.01445011, 0.00680438, 0.01745948, 0.01150196, 0.0153503, 0.01260477, 0.01508268, 0.00699928, 0.02044892, 0.01155586, 0.01702802, 0.01345231, 0.01300016, 0.00668035, 0.01950252, 0.01121308, 0.01523155, 0.01176587, 0.01509381, 0.00664856, 0.0198635, 0.01130073, 0.01582998, 0.01205204, 0.01442727, 0.00676026, 0.01718431, 0.01143789, 0.01523425, 0.01260354, 0.01509599, 0.00694105, 0.02009966, 0.01151613, 0.01693776, 0.0134335, 0.01300316, 0.0066667, 0.01930623, 0.01120255, 0.0151426, 0.01179015, 0.01507144, 0.00661758, 0.01974582, 0.01130961, 0.01576371, 0.01206831, 0.01450275, 0.00672387, 0.01709211, 0.01144077, 0.01522274, 0.01261784, 0.0150665, 0.00694899, 0.01997134, 0.01152285, 0.01692984, 0.01340384, 0.01298868, 0.00663425, 0.01938147, 0.01119202, 0.01517448, 0.01177827, 0.01509024, 0.00660729, 0.01982086, 0.01131461, 0.01577819, 0.0120834, 0.01440288, 0.00674448, 0.01724552, 0.01145304, 0.01520453, 0.01263264, 0.01502171, 0.00697133, 0.02014025, 0.01151442, 0.01693641, 0.01343349, 0.01294812, 0.00664654, 0.01936434, 0.01117223, 0.0151856, 0.01177254, 0.01504504, 0.00659564, 0.01983089, 0.01129707, 0.01578309, 0.012041, 0.01440299, 0.00672385, 0.01714957, 0.01143506, 0.01522288, 0.01258978, 0.01502811, 0.00693031, 0.02004483, 0.01149171, 0.01694491, 0.01343817, 0.01293286, 0.0066209, 0.01928173, 0.01116666, 0.01523088, 0.01176136, 0.015011, 0.00660232, 0.01974716, 0.01125664, 0.01585518, 0.01204331, 0.01436066, 0.00669413, 0.01711831, 0.01137891, 0.01527709, 0.0125719, 0.01495392, 0.00690533, 0.01995385, 0.01144846, 0.0169786, 0.01342879, 0.01287887, 0.00660856, 0.01920637, 0.0111157, 0.01518048, 0.01174099, 0.01498976, 0.00658579, 0.019767, 0.01122632, 0.01584089, 0.01203105, 0.0143308, 0.00670086, 0.01715169, 0.0113684, 0.01524494, 0.01259848, 0.01495112, 0.00691718, 0.02007463, 0.01143806, 0.01698311, 0.01343058, 0.01291732, 0.00661557, 0.0193573, 0.01110165, 0.01527403, 0.01176486, 0.01494778, 0.00660118, 0.01970454, 0.01115471, 0.0158603, 0.01199866, 0.01431453, 0.00670016, 0.01708659, 0.0113389, 0.01519666, 0.01256829, 0.01499149, 0.00688758, 0.02006749, 0.01143004, 0.01695507, 0.01343676, 0.01292864, 0.00659368, 0.01939716, 0.01111578, 0.01521947, 0.01174332, 0.01506476, 0.00661201, 0.01979706, 0.01123322, 0.01579169, 0.0120044, 0.01440957, 0.00674199, 0.01730673, 0.01135626, 0.01527139, 0.01253644, 0.01509752, 0.00693009, 0.02037008, 0.01146584, 0.0170177, 0.01338006, 0.01299836, 0.0066429, 0.01968369, 0.01111082, 0.01529335, 0.01171564, 0.01512269, 0.00666857, 0.02014597, 0.01123099, 0.0158063, 0.01198839, 0.01441697, 0.00677667, 0.01740213, 0.01135018, 0.01532286, 0.01254648, 0.01508424, 0.00698567, 0.02043141, 0.0114494, 0.01704123, 0.01335012, 0.01301281, 0.00668574, 0.0197505, 0.01109544, 0.01528876, 0.01169776, 0.01515088, 0.00668258, 0.0201363, 0.01122963, 0.01585902, 0.01196633, 0.01445604, 0.00679529, 0.01738931, 0.01136674, 0.01533678, 0.01253636, 0.01513931, 0.00700668, 0.0203656, 0.01148363, 0.01708035, 0.01333181, 0.01303737, 0.00668732, 0.01978873, 0.01111534, 0.01534475, 0.01166718, 0.01523193, 0.0067239, 0.02018289, 0.01123192, 0.01595972, 0.01194791, 0.01453394, 0.00684336, 0.01742383, 0.01134136, 0.01540921, 0.01251765, 0.01514613, 0.00702679, 0.02036002, 0.01145241, 0.01715933, 0.01326731, 0.0130261, 0.00672345, 0.01968617, 0.01111404, 0.01542171, 0.01165468, 0.01516961, 0.00670905, 0.02014949, 0.01123051, 0.01593959, 0.01194055, 0.01447027, 0.00680016, 0.01744012, 0.01136997, 0.01536226, 0.01252897, 0.01516275, 0.00697982, 0.02035436, 0.01148375, 0.01702635, 0.01330523, 0.01305745, 0.0066952, 0.01962812, 0.01114241, 0.01533961, 0.0116848, 0.01517964, 0.00670655, 0.02007519, 0.01124678, 0.01581643, 0.01199845, 0.0144603, 0.00682061, 0.01734781, 0.01138111, 0.01535142, 0.0125854, 0.01514375, 0.00699813, 0.0202587, 0.0114389, 0.01706586, 0.01336242, 0.01297556, 0.00667717, 0.01947547, 0.01110393, 0.01535088, 0.01169743, 0.015141, 0.00665685, 0.01992452, 0.01125431, 0.01593054, 0.01201693, 0.01452785, 0.00681707, 0.01726844, 0.01136758, 0.01539584, 0.01260118, 0.01520355, 0.00697985, 0.02014099, 0.0114294, 0.017131, 0.01341565, 0.01303869, 0.00666401, 0.01925864, 0.01115427, 0.01558564, 0.01172028, 0.01511207, 0.00658868, 0.01972811, 0.01119354, 0.01602894, 0.01203787, 0.01445546, 0.00673106, 0.01706426, 0.0113557, 0.01564424, 0.01254623, 0.01509082, 0.006946, 0.02000177, 0.01142759, 0.01733879, 0.01335909, 0.01301896, 0.00666426, 0.01928787, 0.01110228, 0.01543369, 0.01163018, 0.01510379, 0.00658316, 0.01983522, 0.01133206, 0.01600459, 0.01192432, 0.01440149, 0.00676164, 0.01736066, 0.01148217, 0.01561452, 0.01251017, 0.01512155, 0.00696415, 0.02038281, 0.01155297, 0.01722031, 0.01326002, 0.01293735, 0.00661061, 0.01933201, 0.01116712, 0.01541115, 0.01156037, 0.01504646, 0.00669387, 0.01988871, 0.01122839, 0.01574703, 0.01188192, 0.01442504, 0.00680241, 0.01714379, 0.011397, 0.01529726, 0.01239982, 0.01505177, 0.0070159, 0.02015392, 0.01153195, 0.01691656, 0.01325692, 0.01300251, 0.0067293, 0.01936666, 0.01117199, 0.01525853, 0.01160626, 0.01508202, 0.00666307, 0.01984188, 0.01117136, 0.01565018, 0.01178163, 0.0143795, 0.00681028, 0.01717518, 0.01136795, 0.01531055, 0.01237952, 0.01498182, 0.00699476, 0.02012862, 0.01149005, 0.01697835, 0.01325987, 0.01291977, 0.00669275, 0.01943305, 0.0111342, 0.01527194, 0.01156613, 0.01503175, 0.00663245, 0.0198858, 0.01118119, 0.01574111, 0.01181024, 0.01441318, 0.00677058, 0.01713217, 0.01141879, 0.01535085, 0.01234248, 0.01501299, 0.00698818, 0.02003313, 0.01146854, 0.016984, 0.01314629, 0.01293542, 0.00665968, 0.01924693, 0.01119171, 0.01535929, 0.0115075, 0.01506776, 0.00671679, 0.01976561, 0.0112021, 0.01581384, 0.01175506, 0.01439044, 0.00683098, 0.01708073, 0.01143399, 0.01539228, 0.01235974, 0.01501921, 0.0070064, 0.01993468, 0.01149078, 0.01705271, 0.01319766, 0.01294884, 0.00664659, 0.01900224, 0.01109678, 0.0153471, 0.01154328, 0.01501833, 0.00661712, 0.01945412, 0.0111746, 0.01581596, 0.01181825, 0.01438961, 0.00677844, 0.01687027, 0.01152905, 0.01543334, 0.01238438, 0.01504264, 0.00703243, 0.01963153, 0.01151976, 0.01704035, 0.01322183, 0.01300715, 0.00668722, 0.0188197, 0.01116689, 0.01530786, 0.01156413, 0.01511427, 0.00668621, 0.01948699, 0.01116003, 0.01575205, 0.01178022, 0.01439455, 0.00676115, 0.0167312, 0.01140441, 0.01535595, 0.01232674, 0.01500868, 0.00701547, 0.01943942, 0.01153373, 0.01704609, 0.01316645, 0.01295306, 0.00677943, 0.01864039, 0.01122107, 0.01536849, 0.01156241, 0.01501559, 0.00677003, 0.01901462, 0.011233, 0.01570308, 0.01181698, 0.01426527, 0.00679651, 0.01634121, 0.0114813, 0.01530126, 0.01233048, 0.01486893, 0.00708873, 0.0191887, 0.01152992, 0.01699406, 0.01320946, 0.01284285, 0.00678034, 0.01842569, 0.01120632, 0.01532242, 0.01154997, 0.01493847, 0.00675735, 0.01898965, 0.01121686, 0.01569975, 0.01176287, 0.01428473, 0.00683316, 0.01645659, 0.01141287, 0.01525448, 0.01233381, 0.01492856, 0.00708198, 0.01930301, 0.01140013, 0.01692012, 0.01313384, 0.01287889, 0.00671838, 0.01857235, 0.01108012, 0.01526349, 0.01147638, 0.01496349, 0.00671938, 0.01914335, 0.01115948, 0.01567922, 0.01169095, 0.01426273, 0.00678583, 0.01664751, 0.01141402, 0.01527842, 0.01225228, 0.01494311, 0.00703031, 0.01944054, 0.01143957, 0.01693063, 0.01310425, 0.01289395, 0.00674438, 0.01859162, 0.01113933, 0.01527349, 0.01151011, 0.01497155, 0.00667568, 0.01912293, 0.011148, 0.01567615, 0.01167984, 0.01431319, 0.00675915, 0.01669059, 0.01143569, 0.01530459, 0.01225837, 0.01498603, 0.00699376, 0.01955403, 0.01148499, 0.01694582, 0.01309587, 0.01291907, 0.00661, 0.01876056, 0.01112468, 0.01531301, 0.01145867, 0.01505059, 0.00656444, 0.01925153, 0.01115316, 0.01575156, 0.01169158, 0.01431527, 0.00665191, 0.01671342, 0.01137776, 0.01537858, 0.01226501, 0.01499511, 0.00693958, 0.01956447, 0.01141762, 0.0169834, 0.01310436, 0.01289565, 0.00662097, 0.01874033, 0.01112169, 0.01533034, 0.01154458, 0.01505659, 0.00662925, 0.01926846, 0.01116203, 0.01572236, 0.01176437, 0.01437737, 0.00672517, 0.0167778, 0.01144056, 0.01537158, 0.01232024, 0.01499162, 0.00696384, 0.01961255, 0.01142062, 0.01700121, 0.01316678, 0.01295125, 0.00666198, 0.01875382, 0.01114054, 0.0153467, 0.01154578, 0.01504729, 0.00663465, 0.0192527, 0.01118505, 0.015714, 0.01173954, 0.01443647, 0.00669553, 0.01676643, 0.01145534, 0.01538214, 0.01233316, 0.01507006, 0.00694096, 0.0196545, 0.01150467, 0.01704853, 0.01317842, 0.01298711, 0.00660152, 0.01875756, 0.01117934, 0.01532395, 0.01158694, 0.01513455, 0.00662263, 0.01923383, 0.01114363, 0.01571394, 0.0117718, 0.01444397, 0.00667962, 0.01675312, 0.01137381, 0.01537558, 0.0123207, 0.01508851, 0.00693156, 0.01949693, 0.01138319, 0.0169472, 0.01319914, 0.01299433, 0.00662854, 0.01864821, 0.01106081, 0.01532468, 0.01160798, 0.01510813, 0.00661278, 0.0191201, 0.01106481, 0.01574674, 0.01180595, 0.01447063, 0.00669163, 0.01667312, 0.01135993, 0.01537366, 0.01238253, 0.01511231, 0.00696282, 0.01950915, 0.01135694, 0.01700014, 0.01323205, 0.01305805, 0.00667644, 0.01863992, 0.01107583, 0.01532669, 0.01164669, 0.01515732, 0.00664549, 0.01911403, 0.0111106, 0.01573017, 0.01180347, 0.014474, 0.00672136, 0.01663979, 0.01135424, 0.01537955, 0.01236931, 0.01507423, 0.00697233, 0.01943357, 0.01139008, 0.01699474, 0.01320477, 0.01299055, 0.00666881, 0.0186839, 0.01111274, 0.01532742, 0.01162146, 0.01510174, 0.00665057, 0.01918125, 0.01107399, 0.01576154, 0.0118071, 0.01445716, 0.00672396, 0.01665823, 0.01132287, 0.01537866, 0.01232471, 0.01503821, 0.00695757, 0.01942387, 0.01133125, 0.01695554, 0.01318015, 0.01296641, 0.00664433, 0.01855537, 0.01105739, 0.01533008, 0.01162313, 0.0151248, 0.00661945, 0.01911104, 0.0110783, 0.015752, 0.01178335, 0.01442521, 0.00672622, 0.01661486, 0.01131075, 0.01535871, 0.01233807, 0.01505746, 0.00697351, 0.01940194, 0.01136294, 0.01697196, 0.01316866, 0.01297454, 0.00665194, 0.01857571, 0.0110887, 0.01533698, 0.01160017, 0.01509209, 0.0066259, 0.01909333, 0.01107375, 0.01577248, 0.01176155, 0.01442474, 0.00672628, 0.01661498, 0.01130178, 0.01537032, 0.01231117, 0.01503151, 0.00697104, 0.01934784, 0.01137662, 0.01697382, 0.01315322, 0.01297015, 0.00667641, 0.01854255, 0.01109088, 0.0153371, 0.01156292, 0.01510276, 0.00665746, 0.0190686, 0.01108641, 0.01578379, 0.01176308, 0.01441619, 0.00675239, 0.01658989, 0.01133413, 0.01538703, 0.01229567, 0.0150162, 0.00697684, 0.01932089, 0.0113437, 0.01695356, 0.01312992, 0.0129509, 0.00666451, 0.01848505, 0.01107225, 0.01531414, 0.01152771, 0.01503266, 0.00664382, 0.01901698, 0.01106174, 0.01575392, 0.01172108, 0.01438157, 0.00675717, 0.01649009, 0.01132768, 0.01534397, 0.01224393, 0.01500675, 0.00698961, 0.01927483, 0.0113716, 0.01696815, 0.01309611, 0.0129081, 0.00665208, 0.01843211, 0.0110784, 0.01536005, 0.0115023, 0.01508921, 0.00665082, 0.01901698, 0.01109381, 0.01580287, 0.0117078, 0.01441419, 0.00672428, 0.01652734, 0.01134326, 0.01536349, 0.01225889, 0.01501325, 0.00693986, 0.01927749, 0.0113805, 0.01696705, 0.01308538, 0.01296855, 0.00663389, 0.01845982, 0.01109717, 0.01534657, 0.0115028, 0.01510971, 0.00661651, 0.01901765, 0.01110876, 0.01581405, 0.01170119, 0.01444128, 0.00671665, 0.01656454, 0.01135472, 0.01537729, 0.01224705, 0.01505892, 0.00695337, 0.01933392, 0.01140492, 0.01695272, 0.01309676, 0.01298224, 0.00663315, 0.01851038, 0.01109875, 0.01529921, 0.01149401, 0.015114, 0.00659358, 0.01900795, 0.01108243, 0.01574566, 0.01166311, 0.01444368, 0.0066947, 0.01655436, 0.01135322, 0.01533405, 0.01223152, 0.01503614, 0.00692594, 0.0193386, 0.01138781, 0.01690342, 0.01306547, 0.01296854, 0.00661109, 0.01853149, 0.01109615, 0.01530145, 0.01147521, 0.01511508, 0.00660533, 0.01903446, 0.01109734, 0.01573393, 0.01168353, 0.01444385, 0.00669974, 0.01658753, 0.01134545, 0.01536087, 0.01225504, 0.01506269, 0.00695146, 0.01935125, 0.01137996, 0.01695497, 0.0130714, 0.01296037, 0.00662907, 0.01852231, 0.01110397, 0.01531124, 0.01148891, 0.01509923, 0.00659985, 0.01906306, 0.01108634, 0.015757, 0.01165934, 0.01439201, 0.0066959, 0.01663236, 0.01133667, 0.01535871, 0.01220166, 0.01502721, 0.00693789, 0.01936434, 0.0113696, 0.01690037, 0.01302686, 0.01298357, 0.00660304, 0.0185368, 0.01107109, 0.01530615, 0.01143042, 0.01515797, 0.00662636, 0.0190794, 0.01106878, 0.01576343, 0.01162947, 0.01445476, 0.00673474, 0.01659153, 0.01130939, 0.01533416, 0.01217658, 0.01506652, 0.0069562, 0.01931612, 0.01135307, 0.01688873, 0.01303633, 0.01299029, 0.00663201, 0.01851054, 0.01107185, 0.01527375, 0.01140931, 0.01504456, 0.00660904, 0.01901381, 0.01105474, 0.01571753, 0.01160999, 0.01440615, 0.00671387, 0.01661153, 0.01129467, 0.01530358, 0.01216937, 0.01500513, 0.0069456, 0.01935592, 0.01132319, 0.01685112, 0.01296123, 0.0129287, 0.0066192, 0.01853522, 0.01104012, 0.01527568, 0.01137222, 0.01502221, 0.00662359, 0.01902772, 0.01104507, 0.01569223, 0.01160758, 0.01438609, 0.00670457, 0.01660042, 0.01128952, 0.01533418, 0.01218364, 0.01502253, 0.00695344, 0.01933624, 0.01133028, 0.01688464, 0.01298163, 0.0129376, 0.00664142, 0.01848584, 0.01104581, 0.0153003, 0.01138708, 0.0150634, 0.00661519, 0.01901412, 0.01106718, 0.01569071, 0.0116209, 0.01438355, 0.00672191, 0.01657144, 0.01131938, 0.01532375, 0.01217619, 0.01499071, 0.00698035, 0.01934577, 0.01135601, 0.01688967, 0.01301434, 0.01291653, 0.00661634, 0.01851819, 0.0110707, 0.01529567, 0.01137871, 0.01503144, 0.00663089, 0.01905889, 0.01105164, 0.01567008, 0.01158894, 0.01435961, 0.0067185, 0.01656817, 0.01132611, 0.01532673, 0.01215952, 0.01499868, 0.00696916, 0.01927762, 0.01133592, 0.01685752, 0.01298138, 0.01291527, 0.0066172, 0.01847057, 0.01106511, 0.01526454, 0.01137178, 0.01506599, 0.00661534, 0.01902889, 0.01106365, 0.01569336, 0.01158664, 0.01437358, 0.00668875, 0.01652731, 0.0113039, 0.01532462, 0.01215908, 0.01500116, 0.00696425, 0.01929311, 0.01133164, 0.01687297, 0.01299373, 0.01290485, 0.0066242, 0.01849356, 0.01104997, 0.01526956, 0.01139166, 0.01505097, 0.00663796, 0.01902753, 0.01104873, 0.01571332, 0.01160047, 0.01435335, 0.00673305, 0.01654777, 0.01129961, 0.01534231, 0.01218172, 0.01497192, 0.00696435, 0.01931454, 0.01134361, 0.01691775, 0.01301061, 0.01290568, 0.00664067, 0.0185128, 0.01108126, 0.01529335, 0.01141069, 0.01504738, 0.00662939, 0.01902444, 0.01105493, 0.01573177, 0.01160172, 0.01437476, 0.00670993, 0.01657172, 0.01131125, 0.01533429, 0.01216105, 0.01495787, 0.0069646, 0.01931732, 0.01133331, 0.01690082, 0.01302744, 0.01289634, 0.0066458, 0.01847484, 0.01108279, 0.01531351, 0.01141756, 0.01501596, 0.00663151, 0.01900332, 0.01106014, 0.01571773, 0.01162358, 0.01435219, 0.00672091, 0.0165261, 0.01129122, 0.01536269, 0.01221973, 0.01492811, 0.00697357, 0.01929438, 0.01133451, 0.01689742, 0.01306288, 0.01288391, 0.00664741, 0.01848525, 0.01105684, 0.01528843, 0.01145605, 0.01503476, 0.00664569, 0.01899159, 0.01103211, 0.01572597, 0.01164491, 0.01436629, 0.00670624, 0.01647364, 0.01126707, 0.01537648, 0.01221721, 0.01498039, 0.00696566, 0.01923183, 0.01130994, 0.01690656, 0.01306438, 0.01292662, 0.00664361, 0.0184672, 0.01104904, 0.0153175, 0.01147101, 0.01505418, 0.00664666, 0.01897375, 0.01101244, 0.01571595, 0.0116631, 0.0143763, 0.00673229, 0.01650492, 0.01127334, 0.01534667, 0.01221647, 0.01500569, 0.00697578, 0.01927927, 0.01130995, 0.01691801, 0.01308801, 0.01290886, 0.00663516, 0.01848182, 0.01104911, 0.01530513, 0.01146051, 0.01506084, 0.00662628, 0.01901944, 0.01102126, 0.01572418, 0.01165793, 0.01439837, 0.00670905, 0.01646848, 0.01126454, 0.01535868, 0.01223604, 0.01500209, 0.00696734, 0.01927748, 0.01131907, 0.01688382, 0.01312853, 0.01292428, 0.00662639, 0.01846354, 0.01104922, 0.01526031, 0.01148832, 0.01508124, 0.00663196, 0.0189689, 0.01100929, 0.0157008, 0.01171521, 0.0144283, 0.00671514, 0.01651041, 0.01125402, 0.01534954, 0.01230989, 0.0150398, 0.00696631, 0.01930002, 0.01132051, 0.01693079, 0.01311359, 0.01292923, 0.00662466, 0.01847482, 0.01105905, 0.01533821, 0.0114829, 0.01508091, 0.00660607, 0.018969, 0.01101304, 0.01573727, 0.01169297, 0.01443511, 0.00668578, 0.01649209, 0.01124947, 0.01536259, 0.01227443, 0.01502007, 0.00695123, 0.01925158, 0.01128478, 0.01691907, 0.01311309, 0.01292774, 0.00661814, 0.01844102, 0.01105752, 0.01534637, 0.01147543, 0.01505986, 0.0065947, 0.01893261, 0.01099847, 0.01575891, 0.01169494, 0.01441671, 0.00667852, 0.01645051, 0.01126976, 0.01538056, 0.01225154, 0.0149817, 0.00692952, 0.01919525, 0.01131546, 0.01693282, 0.01310209, 0.01292569, 0.00658097, 0.01838384, 0.01105078, 0.01535157, 0.01144826, 0.01503338, 0.00659341, 0.01894169, 0.01101721, 0.01575388, 0.0116824, 0.01438887, 0.00668378, 0.0164598, 0.0112363, 0.01539715, 0.01226901, 0.01497203, 0.00694765, 0.01920089, 0.01131341, 0.0169502, 0.01310414, 0.01291512, 0.00663117, 0.01842429, 0.01105698, 0.01536138, 0.01144167, 0.01501392, 0.00665741, 0.01897867, 0.01098185, 0.01572311, 0.01165667, 0.01438586, 0.00674247, 0.01657096, 0.01125539, 0.01534437, 0.01222468, 0.01500111, 0.00699386, 0.0193412, 0.01131313, 0.01692496, 0.01309882, 0.01298485, 0.00670669, 0.01852802, 0.0110512, 0.01534727, 0.01146176, 0.01512509, 0.00672969, 0.01902031, 0.01103248, 0.01570159, 0.01171304, 0.01444852, 0.00682351, 0.01655051, 0.01127996, 0.01532743, 0.01229056, 0.0150584, 0.00706233, 0.01935956, 0.0113317, 0.01693965, 0.01314243, 0.01298902, 0.00674145, 0.01852598, 0.01105809, 0.01533808, 0.01147977, 0.01511943, 0.00673611, 0.01900892, 0.0110524, 0.01568567, 0.01170741, 0.01445481, 0.0068159, 0.01655268, 0.01129084, 0.01531544, 0.01228106, 0.01505174, 0.00706922, 0.01932794, 0.01135609, 0.01692246, 0.01312177, 0.0129878, 0.00676238, 0.01852156, 0.01110194, 0.01533655, 0.01147158, 0.01513593, 0.00672498, 0.01900007, 0.01107804, 0.01567174, 0.01167491, 0.01446727, 0.00683097, 0.0165114, 0.01131348, 0.01532032, 0.01224505, 0.01501739, 0.00705388, 0.019314, 0.01136681, 0.01692196, 0.01311933, 0.01296716, 0.00675088, 0.01853082, 0.01110708, 0.01534286, 0.01146793, 0.0151199, 0.00676533, 0.01900388, 0.01107006, 0.0157289, 0.0116658, 0.01444132, 0.00682711, 0.01651056, 0.01132818, 0.01534439, 0.01223488, 0.01504403, 0.00707586, 0.01926855, 0.01137733, 0.01696462, 0.01310975, 0.01295606, 0.00677361, 0.01846009, 0.01110633, 0.01534589, 0.01145093, 0.01510691, 0.00676583, 0.01894847, 0.0111002, 0.01570123, 0.01165314, 0.01445833, 0.00682041, 0.01645677, 0.01131106, 0.01535105, 0.01224569, 0.01507171, 0.00708446, 0.01926077, 0.01135581, 0.01696531, 0.01312973, 0.01299767, 0.00676556, 0.01846377, 0.01112462, 0.01535728, 0.01147828, 0.01517887, 0.00677587, 0.01890577, 0.01109521, 0.01573124, 0.01169165, 0.01450075, 0.00683456, 0.01651296, 0.011329, 0.0153421, 0.01224748, 0.01509568, 0.00708698, 0.01929724, 0.01136956, 0.01696578, 0.01311546, 0.0130379, 0.00678186, 0.01847393, 0.01111138, 0.01535196, 0.01146516, 0.01516174, 0.00675511, 0.01889035, 0.01110587, 0.01571975, 0.01168273, 0.0144981, 0.00683245, 0.01649366, 0.01133762, 0.01532833, 0.0122278, 0.01505669, 0.00709801, 0.01925948, 0.01137825, 0.01699298, 0.01311999, 0.01302179, 0.00678146, 0.01847076, 0.01113681, 0.01536264, 0.01147575, 0.01518163, 0.00678349, 0.0189221, 0.01109385, 0.0157346, 0.01166622, 0.01452572, 0.00683562, 0.01651944, 0.01134261, 0.01535629, 0.01224731, 0.0150642, 0.0070985, 0.01930811, 0.01137885, 0.01700045, 0.01312398, 0.01301206, 0.00677988, 0.01849105, 0.01113959, 0.01539715, 0.0114661, 0.01519212, 0.00677144, 0.01895197, 0.01111445, 0.01573076, 0.01168159, 0.01454077, 0.00683682, 0.01652461, 0.01134457, 0.01537015, 0.0122495, 0.01508529, 0.00709362, 0.01927784, 0.01139055, 0.01700682, 0.01311697, 0.01304071, 0.00677601, 0.01846394, 0.01111895, 0.01540411, 0.01145181, 0.01516379, 0.00675968, 0.01893267, 0.01110165, 0.01575777, 0.01166118, 0.01455004, 0.00684186, 0.01649938, 0.01133357, 0.01539281, 0.01223972, 0.01509479, 0.00707985, 0.01926431, 0.01133981, 0.01700408, 0.01311007, 0.01301588, 0.00676686, 0.01845789, 0.01111241, 0.01540284, 0.01146148, 0.01521308, 0.00676888, 0.01891938, 0.01107503, 0.01576189, 0.01167472, 0.01456133, 0.00685219, 0.01648698, 0.01132044, 0.0153973, 0.0122547, 0.01511534, 0.00708538, 0.01927958, 0.01134581, 0.01705035, 0.0131016, 0.01304913, 0.00676829, 0.01844199, 0.01110149, 0.0154129, 0.01147924, 0.01524345, 0.00675884, 0.01893718, 0.01109945, 0.01575943, 0.01169973, 0.0145781, 0.0068418, 0.01650512, 0.01132033, 0.01539237, 0.01225472, 0.01515168, 0.00708716, 0.01926003, 0.01133831, 0.01704982, 0.01312222, 0.01306432, 0.00676519, 0.01842984, 0.01110323, 0.01538583, 0.01147396, 0.01522075, 0.00677176, 0.01894374, 0.01108548, 0.01572883, 0.01170818, 0.01456249, 0.00685333, 0.01650856, 0.01133082, 0.01538402, 0.01226741, 0.01513558, 0.00709954, 0.01926823, 0.01135192, 0.01701476, 0.01314873, 0.01305468, 0.00677468, 0.0184525, 0.01112507, 0.01537856, 0.0115076, 0.01522239, 0.00679663, 0.01893555, 0.01107989, 0.0157337, 0.01172163, 0.01456865, 0.00682887, 0.01649619, 0.01132468, 0.01537535, 0.01226021, 0.01513772, 0.00709137, 0.01923322, 0.0113549, 0.01702109, 0.01312485, 0.01304246, 0.00677234, 0.01842737, 0.01110855, 0.01537071, 0.01148206, 0.01521708, 0.00677746, 0.01889409, 0.01108523, 0.01573844, 0.0116941, 0.01454165, 0.00684116, 0.01646639, 0.01130793, 0.01539327, 0.01224817, 0.0151199, 0.00708507, 0.01922014, 0.01132844, 0.01703776, 0.013109, 0.0130117, 0.00673996, 0.01838726, 0.01108538, 0.01538784, 0.01148093, 0.01515217, 0.00675672, 0.0188858, 0.01104771, 0.01572721, 0.01168314, 0.01450713, 0.0068064, 0.01647102, 0.01129036, 0.01535726, 0.01225001, 0.01509282, 0.00707533, 0.01922053, 0.01133834, 0.01701554, 0.01313456, 0.01299937, 0.00675682, 0.01836982, 0.01108703, 0.01536666, 0.01149082, 0.01516683, 0.00678546, 0.01888629, 0.01104949, 0.01572346, 0.01173527, 0.01454307, 0.00683115, 0.01645215, 0.01129423, 0.01539326, 0.01226754, 0.01515032, 0.00710662, 0.01921101, 0.01133447, 0.01703858, 0.01312608, 0.01301942, 0.00675667, 0.01839522, 0.01109099, 0.01542331, 0.01149868, 0.01516416, 0.00677144, 0.01893826, 0.01106296, 0.01576289, 0.01172547, 0.01453018, 0.0068349, 0.0164983, 0.01130938, 0.01541321, 0.01229916, 0.01513052, 0.00709984, 0.01925039, 0.01133661, 0.01706343, 0.01316044, 0.01303017, 0.00676441, 0.01843637, 0.01108186, 0.01541432, 0.01151164, 0.01521134, 0.00676488, 0.01896654, 0.01105995, 0.01575691, 0.01175185, 0.01459967, 0.00682873, 0.01652151, 0.01130915, 0.0154083, 0.01231208, 0.01512776, 0.00709287, 0.01927567, 0.01134936, 0.01704931, 0.01314748, 0.01303486, 0.00675592, 0.01843546, 0.01109168, 0.01541034, 0.01151764, 0.01519543, 0.00675766, 0.01895292, 0.01104467, 0.01576373, 0.01174492, 0.0145669, 0.00683218, 0.01647759, 0.01131813, 0.01541329, 0.01228517, 0.0150936, 0.00707441, 0.01919864, 0.01135813, 0.01704386, 0.01316064, 0.01299062, 0.00675834, 0.01835072, 0.01110975, 0.01538519, 0.01151695, 0.01518728, 0.00674893, 0.01897893, 0.01109546, 0.01574727, 0.01175743, 0.01448719, 0.00683294, 0.01653231, 0.01133865, 0.01539492, 0.01229948, 0.01509, 0.00710463, 0.01930628, 0.0113688, 0.01706879, 0.01317944, 0.01298901, 0.00676538, 0.01843993, 0.01110248, 0.01542498, 0.01153698, 0.01515358, 0.0067706, 0.01896461, 0.01108731, 0.01574941, 0.01176288, 0.01453275, 0.00685072, 0.016508, 0.01132632, 0.01536229, 0.01232234, 0.01510325, 0.00710037, 0.01927254, 0.0113702, 0.01704727, 0.0131685, 0.01297836, 0.00676376, 0.01844184, 0.01112285, 0.01536843, 0.01148461, 0.01517695, 0.00678191, 0.01899039, 0.01110446, 0.01571437, 0.01172119, 0.01454019, 0.00685022, 0.01655452, 0.01134424, 0.01542754, 0.01229123, 0.01509679, 0.00711157, 0.01929526, 0.01137384, 0.01708736, 0.01313923, 0.01298447, 0.0067657, 0.01846153, 0.01110872, 0.01541286, 0.01149733, 0.01516376, 0.00677347, 0.01897035, 0.01109665, 0.01578561, 0.01173898, 0.01452948, 0.00682393, 0.01656119, 0.01132443, 0.01543208, 0.01232335, 0.01507928, 0.00708826, 0.01928191, 0.01134351, 0.01707441, 0.01314801, 0.0130088, 0.00676309, 0.01849071, 0.01110838, 0.01543285, 0.01152067, 0.01518764, 0.00678107, 0.0189847, 0.01107853, 0.01578917, 0.01175428, 0.01453005, 0.00684902, 0.01654742, 0.01129004, 0.0154367, 0.0122931, 0.01508892, 0.00710601, 0.0192905, 0.01133338, 0.01707161, 0.01313206, 0.01297267, 0.00675196, 0.01847929, 0.01108541, 0.015422, 0.01152094, 0.01512516, 0.00677488, 0.0190359, 0.01107767, 0.01577459, 0.01174781, 0.01451393, 0.00682003, 0.01655572, 0.01131424, 0.01542082, 0.01227024, 0.01506811, 0.00708993, 0.01928183, 0.01132439, 0.01705229, 0.01310549, 0.01295998, 0.00675205, 0.01844693, 0.01108118, 0.01539506, 0.0114877, 0.01514177, 0.00676659, 0.01901638, 0.01104812, 0.01573487, 0.01172314, 0.01445661, 0.00682054, 0.01650446, 0.01130201, 0.01541668, 0.01226406, 0.01500422, 0.00707406, 0.01923657, 0.01131283, 0.0170073, 0.0131129, 0.01291099, 0.00675258, 0.01840078, 0.01108959, 0.01539431, 0.01148307, 0.01512238, 0.00677867, 0.01897889, 0.01105275, 0.01574816, 0.01174755, 0.01449099, 0.00683938, 0.01647688, 0.0112997, 0.01539608, 0.01226355, 0.01506269, 0.00709617, 0.01920456, 0.01133068, 0.0170439, 0.01311259, 0.01293997, 0.00676378, 0.01844828, 0.01107802, 0.01542016, 0.01147822, 0.01510582, 0.00677377, 0.01902026, 0.0110475, 0.01574145, 0.01169923, 0.01448095, 0.00682814, 0.01655266, 0.01129905, 0.01543202, 0.0122552, 0.01505619, 0.00707575, 0.01924301, 0.01133372, 0.01705918, 0.01310301, 0.01293437, 0.00673014, 0.0183704, 0.0110655, 0.01542273, 0.01145465, 0.01508905, 0.00676075, 0.01886401, 0.01104753, 0.01580035, 0.01168023, 0.0144327, 0.00680948, 0.016402, 0.01130058, 0.01544471, 0.01221333, 0.01502441, 0.00707442, 0.01914701, 0.01133289, 0.0170713, 0.01308836, 0.01292112, 0.00675106, 0.01826611, 0.01106759, 0.01542673, 0.01144733, 0.01508009, 0.00675243, 0.01880131, 0.01105488, 0.01574744, 0.01167461, 0.01444648, 0.00680336, 0.01634197, 0.01128301, 0.01542845, 0.01219607, 0.01503674, 0.00709151, 0.01914828, 0.01133148, 0.01705297, 0.01307776, 0.01292123, 0.00674606, 0.0183161, 0.01106349, 0.01539313, 0.01144702, 0.01507794, 0.00676074, 0.01881779, 0.01103945, 0.01576463, 0.01167052, 0.01441877, 0.00680481, 0.01639344, 0.01128476, 0.01539931, 0.01217388, 0.01499421, 0.00707407, 0.01913769, 0.01131235, 0.01702441, 0.01307624, 0.01289534, 0.0067379, 0.01828817, 0.01105011, 0.01537985, 0.01146059, 0.01507705, 0.00676532, 0.01880839, 0.01102482, 0.01568934, 0.01165735, 0.01439403, 0.00681144, 0.01637809, 0.01128375, 0.01534617, 0.0121739, 0.01503502, 0.0070472, 0.01915905, 0.01131163, 0.01697197, 0.01307026, 0.01290852, 0.00673862, 0.01833373, 0.01105921, 0.0153651, 0.01144563, 0.01506747, 0.00676612, 0.0188605, 0.01101964, 0.01571891, 0.01167187, 0.01441041, 0.00680481, 0.01642182, 0.01127414, 0.01536034, 0.01217593, 0.01500581, 0.00706915, 0.01915293, 0.01129983, 0.01701025, 0.01307922, 0.01292121, 0.00675844, 0.01834957, 0.01105127, 0.01536631, 0.01144828, 0.01507899, 0.00678194, 0.01886933, 0.01101426, 0.0157018, 0.01165672, 0.01442278, 0.00682555, 0.01644974, 0.01126385, 0.01536208, 0.01215707, 0.01503537, 0.00708224, 0.01921451, 0.01132618, 0.01700311, 0.01304028, 0.01291004, 0.00675472, 0.01838937, 0.01105949, 0.01537956, 0.01143989, 0.01508244, 0.00675928, 0.01890393, 0.01102643, 0.01573405, 0.01165169, 0.01441465, 0.00681948, 0.01644285, 0.01125371, 0.01536764, 0.01217651, 0.01500576, 0.00709453, 0.01920487, 0.01131255, 0.01701313, 0.01306936, 0.0129103, 0.00676179, 0.01835302, 0.01107457, 0.01540708, 0.01144395, 0.0151041, 0.0067758, 0.01887736, 0.01103463, 0.01576839, 0.01165752, 0.01443355, 0.00682632, 0.01643341, 0.01128937, 0.01539645, 0.01218, 0.0150476, 0.00710113, 0.01921093, 0.01132923, 0.01705499, 0.01305968, 0.01294327, 0.00676661, 0.01836642, 0.01106776, 0.01540056, 0.01145075, 0.01507508, 0.0067785, 0.01888485, 0.01103885, 0.01574826, 0.01167685, 0.01442587, 0.00684445, 0.01645553, 0.01129723, 0.01539546, 0.01218315, 0.01503067, 0.00710405, 0.01921063, 0.01132328, 0.01706732, 0.01308256, 0.01295168, 0.00676273, 0.01836676, 0.01106755, 0.01542893, 0.01146902, 0.01508033, 0.00677896, 0.01887677, 0.01102216, 0.01574697, 0.01166491, 0.01441302, 0.00682017, 0.01642939, 0.01127975, 0.01538235, 0.01217306, 0.01499975, 0.00707611, 0.01916752, 0.01131845, 0.01702061, 0.01306449, 0.01288974, 0.00673799, 0.01835348, 0.01105329, 0.01536121, 0.01143024, 0.01504981, 0.00675156, 0.01886889, 0.01102668, 0.01570627, 0.01163448, 0.01439487, 0.00680294, 0.01645106, 0.01127906, 0.01535462, 0.01213624, 0.01499928, 0.00707958, 0.0191782, 0.0113236, 0.01701865, 0.01302112, 0.01288792, 0.00673521, 0.0183343, 0.01106293, 0.01535985, 0.01141663, 0.01504739, 0.00674798, 0.01884066, 0.01105418, 0.01570829, 0.01164064, 0.01439154, 0.00680883, 0.01643091, 0.01129612, 0.01536984, 0.01212325, 0.01502715, 0.00707633, 0.01919898, 0.01133916, 0.01701453, 0.01301901, 0.01290848, 0.0067352, 0.01836819, 0.01109116, 0.01535837, 0.01141559, 0.01508858, 0.0067577, 0.01889109, 0.01104626, 0.01569571, 0.01163047, 0.01442651, 0.00678106, 0.01645649, 0.01132328, 0.0153607, 0.01214932, 0.01502511, 0.00707487, 0.01919885, 0.01136189, 0.01701125, 0.01304016, 0.01291982, 0.00673414, 0.01836133, 0.01108565, 0.0153353, 0.01143103, 0.0151112, 0.00676237, 0.01890896, 0.01104716, 0.01571411, 0.01162214, 0.01445291, 0.00679925, 0.01645049, 0.01130383, 0.01537362, 0.01213585, 0.01505084, 0.00705382, 0.01920487, 0.01134302, 0.01701132, 0.01302555, 0.01292783, 0.00673549, 0.01836467, 0.01108745, 0.01536465, 0.01141736, 0.01511608, 0.00675427, 0.01886145, 0.01105163, 0.01570663, 0.01161753, 0.01447559, 0.00680683, 0.01645668, 0.01131256, 0.01536031, 0.0121458, 0.01508266, 0.0070595, 0.01917168, 0.0113425, 0.01702354, 0.0130469, 0.01295961, 0.00672724, 0.01837958, 0.01110324, 0.01538777, 0.0114162, 0.01514513, 0.0067541, 0.01889553, 0.0110587, 0.01571582, 0.01162349, 0.01448278, 0.00679749, 0.01646797, 0.01128802, 0.01535973, 0.01213507, 0.0150741, 0.00704885, 0.01920517, 0.01134075, 0.01703342, 0.01302579, 0.01296569, 0.00671064, 0.01836145, 0.01107873, 0.01539232, 0.01141047, 0.01515532, 0.00674377, 0.01887818, 0.01106641, 0.01574965, 0.01159662, 0.01449564, 0.00677648, 0.01645014, 0.01132491, 0.01538967, 0.01210768, 0.01508079, 0.00704676, 0.01918938, 0.01135649, 0.0170182, 0.01301363, 0.01297583, 0.00672579, 0.01837383, 0.01110377, 0.01539152, 0.01139366, 0.01514903, 0.00674717, 0.01888573, 0.01107108, 0.01574163, 0.01159359, 0.01447667, 0.00678356, 0.01644737, 0.01133291, 0.01538012, 0.01210765, 0.01507937, 0.0070699, 0.01916939, 0.01137195, 0.0170528, 0.01298422, 0.01295987, 0.00672578, 0.01835082, 0.01111232, 0.01539555, 0.01139682, 0.01512897, 0.00674571, 0.01886223, 0.01108537, 0.01574652, 0.01159119, 0.01447464, 0.00678864, 0.01644075, 0.01133708, 0.01537413, 0.01208729, 0.01507414, 0.00706675, 0.01913135, 0.01137086, 0.01700054, 0.01299898, 0.01297072, 0.00671655, 0.01829367, 0.01111197, 0.0153701, 0.01138645, 0.01514605, 0.00675033, 0.01882651, 0.01105917, 0.01573191, 0.01158519, 0.01446364, 0.00677804, 0.01642419, 0.01132936, 0.01538124, 0.01208748, 0.01506146, 0.00704629, 0.01915129, 0.01136447, 0.01702061, 0.01300932, 0.01294218, 0.00671161, 0.01831868, 0.01109409, 0.01538253, 0.01140192, 0.01515205, 0.00671879, 0.01882704, 0.01107139, 0.01572119, 0.01156201, 0.01447629, 0.00676814, 0.01640651, 0.01132714, 0.01537983, 0.01210914, 0.01505879, 0.00704454, 0.01913684, 0.01136831, 0.01701298, 0.01297197, 0.01294921, 0.00672157, 0.01827706, 0.01111369, 0.01537261, 0.01138914, 0.01512746, 0.00672942, 0.01878318, 0.0110678, 0.0157189, 0.01157416, 0.01446827, 0.00675374, 0.01636362, 0.01131359, 0.0153537, 0.01208634, 0.01506107, 0.00704228, 0.01904008, 0.01133907, 0.01698169, 0.012979, 0.0129413, 0.00670692, 0.01821903, 0.01111164, 0.0153845, 0.01137656, 0.01513877, 0.00672206, 0.01874634, 0.01107722, 0.0157235, 0.01155002, 0.01446172, 0.00675223, 0.01633683, 0.01132597, 0.01539879, 0.01208728, 0.01506013, 0.00704176, 0.01905082, 0.01137046, 0.01702612, 0.01297716, 0.01297302, 0.00670129, 0.01820376, 0.01109943, 0.01538373, 0.01135519, 0.01515964, 0.00673441, 0.01868845, 0.0110539, 0.01572188, 0.01154196, 0.01446603, 0.0067611, 0.01632541, 0.01132857, 0.0153813, 0.01210054, 0.01507136, 0.00704279, 0.01901878, 0.01135865, 0.01700397, 0.01295076, 0.01297913, 0.00669341, 0.01815751, 0.01111905, 0.01536337, 0.01136123, 0.01514778, 0.00673689, 0.01873028, 0.01108957, 0.01572618, 0.0115487, 0.01446697, 0.00677511, 0.01637327, 0.01133501, 0.01538779, 0.01208185, 0.01506371, 0.00705945, 0.01903473, 0.0113666, 0.0170184, 0.01294958, 0.01295661, 0.00671381, 0.01819739, 0.01111697, 0.01540065, 0.01137451, 0.01513417, 0.00676589, 0.01874595, 0.01108771, 0.01572167, 0.01156186, 0.01444075, 0.00682483, 0.01641249, 0.01136505, 0.01539895, 0.01209899, 0.0150324, 0.00712127, 0.01910816, 0.01139604, 0.01705435, 0.01300102, 0.01296563, 0.00678118, 0.01828171, 0.01116186, 0.01542373, 0.01144672, 0.015133, 0.00679358, 0.01884899, 0.01111388, 0.0157791, 0.01162433, 0.01447433, 0.00683603, 0.01643848, 0.01134762, 0.01541821, 0.0121631, 0.01503554, 0.00708825, 0.01917709, 0.01137159, 0.0170623, 0.01304008, 0.01296564, 0.00676947, 0.01829156, 0.01112126, 0.01543336, 0.01146015, 0.01513788, 0.00677134, 0.01880201, 0.01109755, 0.0157326, 0.01162248, 0.014462, 0.00680595, 0.0164095, 0.0113487, 0.01540555, 0.01216471, 0.01501964, 0.00706385, 0.01909212, 0.01138637, 0.01706505, 0.01301341, 0.01293307, 0.00675846, 0.01826048, 0.01112374, 0.01544245, 0.01144871, 0.0151187, 0.00678427, 0.01872289, 0.01108795, 0.01577345, 0.01164891, 0.01444555, 0.00682989, 0.01637475, 0.01134868, 0.01542069, 0.01215683, 0.01503137, 0.0070922, 0.01905702, 0.01138754, 0.0170746, 0.01306348, 0.01294352, 0.0067571, 0.01820943, 0.0111416, 0.01544461, 0.01145341, 0.01512182, 0.00678164, 0.01874945, 0.01110741, 0.01577758, 0.01164213, 0.01446982, 0.00682474, 0.01640743, 0.01136366, 0.01543462, 0.0121471, 0.01502395, 0.00707352, 0.0190725, 0.01138953, 0.01705561, 0.01303187, 0.01290955, 0.00673906, 0.01822259, 0.01112793, 0.01539121, 0.01144283, 0.01504133, 0.00676039, 0.01873713, 0.01108324, 0.01573436, 0.01161638, 0.01442343, 0.00678745, 0.01641155, 0.01133911, 0.01538759, 0.01211599, 0.01504111, 0.00707848, 0.01907058, 0.01138531, 0.01704931, 0.01304408, 0.01293536, 0.00673892, 0.01825359, 0.01114026, 0.01543109, 0.01145181, 0.01511633, 0.00675934, 0.0187645, 0.01111855, 0.01577923, 0.0116362, 0.01445473, 0.00679177, 0.01639527, 0.01135579, 0.01540582, 0.01215411, 0.01505624, 0.00706695, 0.01908408, 0.01139054, 0.01706683, 0.01302981, 0.01294058, 0.00674478, 0.01822069, 0.01114717, 0.01544867, 0.01144289, 0.01512491, 0.00677679, 0.01871836, 0.01107931, 0.01575666, 0.01162971, 0.01447821, 0.00681841, 0.01641486, 0.01133765, 0.01540665, 0.01215175, 0.01506506, 0.00708022, 0.01908877, 0.01137747, 0.01709926, 0.013033, 0.0129434, 0.0067485, 0.01824301, 0.01114098, 0.01543373, 0.01144487, 0.01514296, 0.00678164, 0.01878192, 0.01109592, 0.0157625, 0.01164336, 0.01447859, 0.00681017, 0.01637863, 0.01132157, 0.01539657, 0.01216131, 0.01507058, 0.00708089, 0.01903388, 0.01136949, 0.01708468, 0.01305639, 0.0129576, 0.00675928, 0.01823064, 0.01114503, 0.01545058, 0.01146361, 0.01514128, 0.006785, 0.01873367, 0.01109199, 0.01578151, 0.01163605, 0.01445926, 0.00681518, 0.01638015, 0.01133708, 0.01541052, 0.01215613, 0.01504896, 0.00707154, 0.01905142, 0.01138879, 0.01707417, 0.01302994, 0.01295382, 0.00675023, 0.01821613, 0.01113474, 0.01545533, 0.01145095, 0.01515191, 0.00676704, 0.01873324, 0.01109773, 0.01575827, 0.01162584, 0.01449898, 0.0067973, 0.01638195, 0.01136002, 0.0154267, 0.01214303, 0.01506973, 0.00707141, 0.01903029, 0.01139734, 0.01709695, 0.01302563, 0.01296633, 0.00674419, 0.01819965, 0.01113966, 0.01545121, 0.01144625, 0.01514296, 0.00676875, 0.01871257, 0.01110509, 0.01575918, 0.01162286, 0.01449279, 0.00679437, 0.01636072, 0.01137565, 0.01539483, 0.01213526, 0.01503997, 0.00706041, 0.01901823, 0.01141813, 0.01704529, 0.01301134, 0.01296705, 0.00673684, 0.01819135, 0.01114132, 0.0154359, 0.01144378, 0.01518351, 0.00676123, 0.01870126, 0.01112018, 0.01577971, 0.01163075, 0.0144818, 0.00680105, 0.01636595, 0.01136693, 0.01538599, 0.01214037, 0.01506208, 0.00706199, 0.01900079, 0.01138169, 0.01704108, 0.01303602, 0.0129447, 0.00674081, 0.01820122, 0.01114673, 0.01540861, 0.01143993, 0.01511919, 0.00674655, 0.01863881, 0.01109944, 0.01571875, 0.01165008, 0.01446326, 0.0067884, 0.01637141, 0.01135578, 0.01534575, 0.01216676, 0.01503445, 0.00702885, 0.01903301, 0.01137458, 0.01703545, 0.01303354, 0.01292654, 0.00673042, 0.01824252, 0.01113336, 0.01540511, 0.01147166, 0.01511359, 0.00674054, 0.01872538, 0.01109581, 0.01574008, 0.01163674, 0.0144806, 0.00678084, 0.01641832, 0.01134836, 0.01537472, 0.01217532, 0.01503732, 0.00704195, 0.01908129, 0.01142052, 0.01705544, 0.0130358, 0.01296125, 0.0067358, 0.01832363, 0.01117375, 0.01542254, 0.01147631, 0.0151392, 0.00676883, 0.01876258, 0.01113384, 0.01575979, 0.01169617, 0.01450868, 0.00681098, 0.01648125, 0.01139415, 0.01536321, 0.01220707, 0.01505999, 0.00708238, 0.01913596, 0.0114299, 0.01705799, 0.01307172, 0.01294414, 0.00676239, 0.01836047, 0.01121749, 0.01542849, 0.01148674, 0.01512114, 0.00678097, 0.01881748, 0.01117233, 0.0157308, 0.01165242, 0.0144511, 0.00682414, 0.0165322, 0.01142858, 0.0153742, 0.01219873, 0.01503116, 0.0070842, 0.01921532, 0.0114613, 0.01707505, 0.01305403, 0.01294008, 0.00676045, 0.0184164, 0.0111966, 0.01541246, 0.01148346, 0.01510186, 0.00677791, 0.01883172, 0.01114432, 0.01571455, 0.01166832, 0.01444838, 0.0068322, 0.01658511, 0.01141988, 0.01537056, 0.01220778, 0.01500216, 0.00709987, 0.01924973, 0.01146128, 0.01704312, 0.01305337, 0.01291194, 0.00678176, 0.01847694, 0.01123598, 0.01541382, 0.01148604, 0.01504555, 0.00680024, 0.01897152, 0.01116966, 0.0156882, 0.01167778, 0.01439426, 0.00685774, 0.01664446, 0.01142021, 0.0153924, 0.01221493, 0.01502626, 0.00713213, 0.01932758, 0.01146499, 0.01712009, 0.01307672, 0.01294974, 0.00680159, 0.01856235, 0.01122107, 0.0155008, 0.01149578, 0.01511456, 0.00679462, 0.01900114, 0.01116857, 0.01578287, 0.01167026, 0.01445429, 0.00683241, 0.01661679, 0.01142084, 0.01543278, 0.01219981, 0.01498352, 0.00708553, 0.01928157, 0.01144638, 0.01710677, 0.01307453, 0.0128943, 0.00678305, 0.01854247, 0.01121002, 0.01547963, 0.01149886, 0.01508103, 0.00678551, 0.01896507, 0.01116338, 0.01577172, 0.01168424, 0.01440787, 0.0068293, 0.01664697, 0.01142208, 0.01543618, 0.01221955, 0.01498868, 0.00709681, 0.01924148, 0.01146359, 0.01709475, 0.01308253, 0.01290598, 0.00677018, 0.01848085, 0.01119048, 0.01547885, 0.01148367, 0.01507191, 0.00676905, 0.01888786, 0.0111598, 0.01578062, 0.01168249, 0.01443245, 0.00681983, 0.01657973, 0.01142034, 0.01542084, 0.0121981, 0.01499216, 0.00709756, 0.01925072, 0.01143813, 0.01711325, 0.01306302, 0.0128786, 0.00677668, 0.01853494, 0.01116378, 0.01547609, 0.01149514, 0.01505841, 0.00679195, 0.01894756, 0.01115075, 0.01574638, 0.01169277, 0.0144155, 0.00682249, 0.01657343, 0.01140101, 0.01539304, 0.01220748, 0.01499223, 0.00708931, 0.01922921, 0.01142419, 0.01710257, 0.01307809, 0.01291163, 0.00677531, 0.01849211, 0.01117269, 0.01549424, 0.01150427, 0.01508852, 0.00679085, 0.0189123, 0.01113471, 0.01577132, 0.01170306, 0.014441, 0.00682183, 0.01661572, 0.01138912, 0.01544007, 0.01222342, 0.01498711, 0.00708844, 0.01923954, 0.01142512, 0.01713124, 0.01310979, 0.01290753, 0.00674769, 0.01846494, 0.01117096, 0.01548696, 0.01150227, 0.01507363, 0.00679031, 0.01890928, 0.0111274, 0.01576542, 0.01168825, 0.01441784, 0.00682617, 0.01659949, 0.0113758, 0.01542568, 0.01222109, 0.01499655, 0.00710642, 0.01923763, 0.01140016, 0.01713174, 0.01306524, 0.0129179, 0.00677978, 0.01850573, 0.01115375, 0.0155142, 0.01150306, 0.01509721, 0.00678391, 0.01893389, 0.01111623, 0.01576648, 0.01170807, 0.01443836, 0.00682658, 0.01659835, 0.01136527, 0.01541141, 0.01222531, 0.01501207, 0.007097, 0.01923198, 0.01140162, 0.01710758, 0.01308881, 0.01293595, 0.00677453, 0.01848954, 0.01113491, 0.01548191, 0.01150764, 0.01509713, 0.0067921, 0.01888521, 0.01110548, 0.01577218, 0.01169988, 0.01441768, 0.00684055, 0.01658166, 0.01137699, 0.01542694, 0.01225041, 0.01500524, 0.00710546, 0.01925203, 0.01138629, 0.01709875, 0.01308901, 0.01288937, 0.00676669, 0.01846394, 0.01116393, 0.01548825, 0.01149435, 0.01506124, 0.00679125, 0.0188789, 0.01113033, 0.01576299, 0.01169509, 0.01442638, 0.00681651, 0.01655926, 0.01138045, 0.01539555, 0.01221141, 0.01497007, 0.00707656, 0.01921627, 0.01139922, 0.0171086, 0.01308714, 0.01289916, 0.00672494, 0.01847117, 0.01113948, 0.01547823, 0.01149127, 0.0150505, 0.00673573, 0.01890822, 0.01112201, 0.01575611, 0.01169666, 0.01440113, 0.00679308, 0.01658755, 0.01139887, 0.0154266, 0.01222473, 0.01499387, 0.00707434, 0.01919862, 0.01142434, 0.01712774, 0.01307748, 0.01289492, 0.00674821, 0.01844203, 0.01115159, 0.01549387, 0.01149887, 0.01505573, 0.00677091, 0.01888388, 0.01113482, 0.01577972, 0.01170437, 0.01441813, 0.00680016, 0.01658624, 0.011398, 0.01541223, 0.01223487, 0.01499989, 0.0070606, 0.01920882, 0.01140962, 0.0170947, 0.01309299, 0.01293358, 0.00674414, 0.01847148, 0.01115926, 0.01550959, 0.01153668, 0.0151064, 0.00674807, 0.01889797, 0.01113825, 0.01582365, 0.01178381, 0.01447964, 0.0068099, 0.01660159, 0.01140936, 0.015445, 0.0123706, 0.01508847, 0.00711015, 0.01925857, 0.01143792, 0.01713048, 0.01320565, 0.01298937, 0.00678383, 0.01852829, 0.01119629, 0.01556075, 0.01158889, 0.01515834, 0.00679632, 0.01897268, 0.01119168, 0.01583874, 0.01183386, 0.01451895, 0.0068335, 0.01662873, 0.01143785, 0.01549711, 0.01235023, 0.01513076, 0.00710074, 0.0193021, 0.01145531, 0.01716915, 0.01324119, 0.01300116, 0.0067538, 0.01854469, 0.01117202, 0.01557356, 0.01160699, 0.01514752, 0.00679316, 0.01897549, 0.01115495, 0.01585804, 0.0118219, 0.01453841, 0.00682504, 0.0166449, 0.01143295, 0.01546668, 0.01233111, 0.01512432, 0.00711357, 0.01928259, 0.01141414, 0.01710167, 0.01320313, 0.01299694, 0.00679481, 0.01853756, 0.01115332, 0.01549182, 0.01155883, 0.01516146, 0.00680267, 0.0189744, 0.01111122, 0.01578186, 0.01178387, 0.01451855, 0.00685284, 0.01660671, 0.01138655, 0.01543909, 0.01229538, 0.01509082, 0.00713493, 0.01924678, 0.01141298, 0.01711498, 0.01317028, 0.01298139, 0.00680651, 0.01849407, 0.0111493, 0.015536, 0.0115737, 0.01518223, 0.00683742, 0.01897734, 0.01113092, 0.01583789, 0.01179718, 0.01453353, 0.0068583, 0.01662321, 0.0113901, 0.01546372, 0.01230642, 0.01507261, 0.00712576, 0.01928108, 0.01142947, 0.01715102, 0.01319792, 0.01297814, 0.00677959, 0.01852271, 0.01114699, 0.01551493, 0.01159464, 0.01515027, 0.0068115, 0.01898389, 0.01111632, 0.01585901, 0.01182944, 0.01450677, 0.00683504, 0.0166004, 0.01135845, 0.01546892, 0.01232703, 0.01508533, 0.00712731, 0.01928938, 0.01138198, 0.01713802, 0.0131825, 0.0130054, 0.00677994, 0.01858166, 0.01112405, 0.01557363, 0.0115761, 0.01506299, 0.00685315, 0.01899206, 0.0111249, 0.01583586, 0.01184662, 0.01450347, 0.00691665, 0.01663058, 0.0114294, 0.01548187, 0.01242116, 0.0150639, 0.0072021, 0.01946837, 0.0116124, 0.01716898, 0.01331127, 0.01289653, 0.00687129, 0.01868386, 0.01127862, 0.01553335, 0.01163654, 0.01502103, 0.00688428, 0.01915205, 0.01121896, 0.01587814, 0.01183372, 0.01440346, 0.00691319, 0.01672698, 0.01142177, 0.01552408, 0.01233549, 0.01494511, 0.00719636, 0.01935997, 0.01145517, 0.01717805, 0.01322745, 0.01286936, 0.00688575, 0.0186057, 0.0111763, 0.01556937, 0.011604, 0.01500227, 0.0069277, 0.01909007, 0.01111495, 0.01591514, 0.01183154, 0.01441839, 0.00696784, 0.01668107, 0.0113884, 0.01556332, 0.01227915, 0.0150412, 0.00727492, 0.01949403, 0.01139235, 0.01727519, 0.01321202, 0.01298997, 0.00697299, 0.01881883, 0.01115151, 0.01557946, 0.01159525, 0.01511907, 0.00698021, 0.0192433, 0.01110797, 0.01592348, 0.01182489, 0.01452287, 0.0070187, 0.01675487, 0.01137267, 0.01557105, 0.01232804, 0.01504281, 0.00728591, 0.01945485, 0.01134318, 0.01728448, 0.01328559, 0.01293545, 0.00693876, 0.01870871, 0.01112504, 0.01564333, 0.01169703, 0.01506973, 0.0069787, 0.01912268, 0.01108918, 0.01603142, 0.01191434, 0.01448109, 0.00702033, 0.01676654, 0.01134561, 0.01562758, 0.01238298, 0.01496846, 0.00732967, 0.01944879, 0.01129859, 0.01728323, 0.01326766, 0.01285262, 0.0069607, 0.01873911, 0.01112551, 0.01565867, 0.01165766, 0.01504242, 0.00697919, 0.0191586, 0.01113319, 0.01600375, 0.01186558, 0.01446832, 0.00700712, 0.01676172, 0.01134475, 0.01558351, 0.01232367, 0.01494711, 0.00729354, 0.01947962, 0.01132552, 0.01723719, 0.01322687, 0.01282718, 0.00692132, 0.01874531, 0.01117766, 0.01564774, 0.0116363, 0.01504839, 0.00696634, 0.01914866, 0.01113496, 0.01600471, 0.01183095, 0.01442694, 0.00701232, 0.01670004, 0.01137299, 0.01561523, 0.01234921, 0.01495037, 0.00727254, 0.01936428, 0.0113547, 0.01726278, 0.01322511, 0.01287373, 0.00693581, 0.0186578, 0.01117969, 0.01567403, 0.01164791, 0.01511351, 0.00698173, 0.01909133, 0.01112895, 0.01601288, 0.01185033, 0.01453446, 0.00701601, 0.01672963, 0.01141153, 0.01563147, 0.01234788, 0.01500283, 0.00728187, 0.01942447, 0.01139137, 0.01732469, 0.01324121, 0.01290469, 0.00694925, 0.01869255, 0.01122343, 0.01567678, 0.01165554, 0.01510965, 0.00696996, 0.01910677, 0.01114797, 0.01602872, 0.0118413, 0.01449893, 0.00697194, 0.0166835, 0.01141375, 0.01561493, 0.01235359, 0.01504873, 0.00724292, 0.01936534, 0.01137786, 0.01731854, 0.01324974, 0.01295608, 0.00690685, 0.01872146, 0.01123222, 0.01567307, 0.01165751, 0.01514862, 0.0069701, 0.01922199, 0.01114585, 0.01603162, 0.01187065, 0.01454603, 0.00699522, 0.01681729, 0.01141604, 0.01565182, 0.01236924, 0.01506274, 0.00728264, 0.01951842, 0.01137411, 0.01733056, 0.01322133, 0.01296731, 0.006944, 0.01878305, 0.0111971, 0.01567751, 0.01161902, 0.01516607, 0.0069666, 0.01917953, 0.01114832, 0.01605409, 0.01182409, 0.01455583, 0.00699616, 0.01678073, 0.01140635, 0.01564581, 0.01230437, 0.01507968, 0.00727362, 0.01951578, 0.01137949, 0.01729697, 0.01321002, 0.01296569, 0.00692671, 0.01880215, 0.01119742, 0.01563675, 0.01160335, 0.01511686, 0.00695186, 0.0191892, 0.01111939, 0.01599856, 0.01184177, 0.01457102, 0.00697095, 0.01678741, 0.01139853, 0.01562675, 0.01232274, 0.01503535, 0.00725611, 0.0194743, 0.01135452, 0.01729214, 0.01320906, 0.01296462, 0.00691445, 0.0187308, 0.0111813, 0.015661, 0.01158884, 0.01515207, 0.00695947, 0.01915907, 0.01111117, 0.01601669, 0.01180826, 0.01454495, 0.00698031, 0.01673867, 0.01139976, 0.01559892, 0.012326, 0.01506705, 0.00724998, 0.01946964, 0.01137916, 0.01729094, 0.01322534, 0.01295748, 0.0069104, 0.01875205, 0.01121747, 0.01563968, 0.01165698, 0.01516483, 0.00692697, 0.0191793, 0.01116242, 0.01598723, 0.0118708, 0.01457487, 0.00694939, 0.01682115, 0.01140491, 0.01557964, 0.01232492, 0.01504832, 0.0072138, 0.01946015, 0.01140757, 0.01722225, 0.01324681, 0.0129894, 0.0068909, 0.0187729, 0.01122289, 0.01558312, 0.01165588, 0.01516905, 0.00690894, 0.01919205, 0.01113424, 0.0159428, 0.01185703, 0.01458114, 0.00694048, 0.01677157, 0.01137409, 0.01556487, 0.01235716, 0.01510374, 0.00721071, 0.01945074, 0.01139404, 0.01719682, 0.01326309, 0.01299614, 0.00688128, 0.0187424, 0.01120594, 0.01558083, 0.01164111, 0.01521215, 0.00691962, 0.01915537, 0.01113786, 0.01594859, 0.01186006, 0.01460277, 0.00695926, 0.01679906, 0.01139969, 0.01554806, 0.0123643, 0.01512426, 0.00722836, 0.01948429, 0.01139739, 0.01722299, 0.01330237, 0.01302288, 0.0069066, 0.01878752, 0.01122053, 0.01557398, 0.01165164, 0.01525869, 0.00694958, 0.01919114, 0.01114555, 0.01593663, 0.01187985, 0.01462522, 0.00698639, 0.01683366, 0.01140394, 0.01554504, 0.01238794, 0.01515501, 0.00724567, 0.0195123, 0.01142138, 0.01722988, 0.01333989, 0.01304235, 0.00690509, 0.01880359, 0.01124695, 0.01560748, 0.01167452, 0.01523431, 0.00694295, 0.01921111, 0.01116299, 0.01598142, 0.01190383, 0.01465471, 0.00697693, 0.01684803, 0.0114232, 0.01557358, 0.01238813, 0.01517978, 0.00724563, 0.0194903, 0.0114221, 0.01722344, 0.01329161, 0.01303685, 0.00689898, 0.01880436, 0.01123776, 0.01562361, 0.01165693, 0.01520792, 0.0069248, 0.01921031, 0.01117384, 0.01598435, 0.01189527, 0.01458069, 0.00693278, 0.01681712, 0.01142154, 0.01557946, 0.01240463, 0.01507913, 0.00722462, 0.01947856, 0.01143442, 0.01725991, 0.01336206, 0.012987, 0.00687028, 0.01879597, 0.01127102, 0.01563586, 0.01170411, 0.01517264, 0.00690454, 0.01923813, 0.01118134, 0.01599661, 0.01195408, 0.01456263, 0.00693253, 0.01684171, 0.01143665, 0.01559541, 0.01246475, 0.0150737, 0.00719746, 0.01950554, 0.01143999, 0.01725989, 0.01337845, 0.01297167, 0.00687447, 0.01878815, 0.0112554, 0.01560671, 0.01172307, 0.01513304, 0.00687938, 0.01921342, 0.01116254, 0.01593395, 0.01195923, 0.01452274, 0.00691343, 0.01679324, 0.01142454, 0.01550622, 0.01244027, 0.01508394, 0.00717552, 0.01948117, 0.01138726, 0.01716476, 0.01336501, 0.01295835, 0.00684183, 0.01874709, 0.01123282, 0.0155418, 0.0117175, 0.01511556, 0.00686959, 0.01919732, 0.01115288, 0.015891, 0.01197927, 0.01453719, 0.00690877, 0.01680539, 0.01142221, 0.01548786, 0.01245977, 0.01506327, 0.00716031, 0.01946226, 0.01138782, 0.0171502, 0.01334331, 0.01296987, 0.00681283, 0.01873557, 0.01122711, 0.01554264, 0.01171966, 0.01514169, 0.00684065, 0.01915755, 0.0111462, 0.01588208, 0.01196858, 0.01454124, 0.00688007, 0.01679075, 0.01143516, 0.01547639, 0.01246805, 0.01509539, 0.00713952, 0.0194264, 0.0114114, 0.01714997, 0.01340455, 0.01299003, 0.00681042, 0.01875662, 0.01123257, 0.0155322, 0.01174912, 0.01514314, 0.00685515, 0.01921778, 0.01116468, 0.01588843, 0.01195891, 0.01455975, 0.00689499, 0.01677815, 0.01142686, 0.01547795, 0.01248368, 0.01513285, 0.00718127, 0.01945494, 0.01142258, 0.0171783, 0.01341567, 0.01301218, 0.00685604, 0.01874049, 0.01123271, 0.0155958, 0.01174508, 0.01518365, 0.00690653, 0.01918678, 0.0111349, 0.01591411, 0.0119709, 0.01457213, 0.00691247, 0.01677321, 0.01141172, 0.01549667, 0.01245656, 0.01510482, 0.00719065, 0.01945131, 0.01138702, 0.01718959, 0.01338921, 0.01300251, 0.00683726, 0.01879032, 0.01121595, 0.01559713, 0.01174244, 0.01516304, 0.00687939, 0.01923275, 0.01112269, 0.0159466, 0.01196583, 0.01457632, 0.00691363, 0.01681684, 0.01139736, 0.01553056, 0.01247467, 0.01511689, 0.00717962, 0.01945294, 0.01136842, 0.0171806, 0.013413, 0.01301335, 0.00684621, 0.01876307, 0.01118856, 0.01557718, 0.01174047, 0.01516635, 0.00687933, 0.01923654, 0.01112383, 0.01592893, 0.01199148, 0.01457596, 0.00690082, 0.0168401, 0.01139554, 0.0155174, 0.01251147, 0.01513626, 0.00717328, 0.01948887, 0.01139372, 0.01719858, 0.01342274, 0.01303225, 0.00684841, 0.0188059, 0.01122299, 0.01560441, 0.01176484, 0.01517019, 0.00688458, 0.01924918, 0.01112049, 0.01597189, 0.01199344, 0.01455684, 0.00692203, 0.01681812, 0.01138233, 0.01554441, 0.01249484, 0.01510084, 0.00718414, 0.01948826, 0.01135971, 0.01721026, 0.01342562, 0.01299335, 0.00684153, 0.01881688, 0.01119884, 0.01565351, 0.01177441, 0.01516819, 0.00688723, 0.01926642, 0.01110991, 0.01595858, 0.01199739, 0.01454114, 0.00693149, 0.01683909, 0.01137795, 0.01555527, 0.01250616, 0.01508967, 0.00719458, 0.019479, 0.01136787, 0.0172083, 0.01341414, 0.01298957, 0.00687106, 0.01881641, 0.01120508, 0.01563619, 0.01174389, 0.01515681, 0.00690878, 0.01925165, 0.01109686, 0.01595669, 0.01199028, 0.01456139, 0.0069356, 0.01680472, 0.01136976, 0.01553629, 0.01249439, 0.01513525, 0.00720465, 0.01946712, 0.01137347, 0.01722335, 0.01341231, 0.01300199, 0.00688369, 0.01884654, 0.01121077, 0.01562854, 0.01175156, 0.01517525, 0.00693145, 0.0192748, 0.01111385, 0.01597097, 0.01201811, 0.01455225, 0.00693474, 0.01685057, 0.01138864, 0.01553282, 0.01250353, 0.0150971, 0.00721228, 0.01949747, 0.01136647, 0.01721638, 0.01343082, 0.01298899, 0.00688512, 0.01885952, 0.01121484, 0.01562548, 0.01175798, 0.01517416, 0.00691814, 0.01928618, 0.01110083, 0.01598309, 0.01200888, 0.01455476, 0.00695943, 0.01687321, 0.01136416, 0.0155627, 0.01249654, 0.01510918, 0.00722415, 0.01952819, 0.01135745, 0.01720984, 0.01343856, 0.013011, 0.00688014, 0.01883481, 0.01120127, 0.01564658, 0.01176528, 0.01515149, 0.00691475, 0.01928505, 0.01109598, 0.01598087, 0.01200979, 0.01454414, 0.00695052, 0.01685541, 0.01135328, 0.01554128, 0.01248266, 0.01508766, 0.00721951, 0.01952867, 0.01136311, 0.01723021, 0.01342006, 0.01300091, 0.00687913, 0.01884056, 0.01119448, 0.01565649, 0.01175769, 0.01515236, 0.00691064, 0.01929774, 0.01108741, 0.01598142, 0.01201798, 0.01456911, 0.00693391, 0.01686772, 0.01135972, 0.01556137, 0.01248383, 0.01509903, 0.00719743, 0.01954036, 0.0113577, 0.0172331, 0.01343671, 0.01297504, 0.00686986, 0.01889133, 0.01121826, 0.01565606, 0.0117409, 0.01519173, 0.00689993, 0.0192826, 0.01109641, 0.01598085, 0.01201759, 0.014558, 0.00692429, 0.01688213, 0.01137251, 0.01557744, 0.01249917, 0.01511857, 0.00720584, 0.01952901, 0.01135186, 0.01723045, 0.01345007, 0.01302403, 0.00685965, 0.0189011, 0.01122391, 0.01566384, 0.0117736, 0.01519958, 0.00690788, 0.01934628, 0.01108817, 0.01600809, 0.0120218, 0.01457228, 0.00694197, 0.01692005, 0.01137996, 0.01557537, 0.01250809, 0.01513341, 0.00721027, 0.01956227, 0.01136766, 0.01723344, 0.01345543, 0.01303812, 0.00688454, 0.01893835, 0.01122144, 0.01567721, 0.01179891, 0.01521428, 0.00694115, 0.01937897, 0.01111436, 0.01601514, 0.01203939, 0.01460282, 0.00697456, 0.0169217, 0.01138235, 0.01558755, 0.01253468, 0.01514677, 0.0072232, 0.01957304, 0.01138464, 0.01725056, 0.01349663, 0.01303087, 0.00688923, 0.01894663, 0.01123971, 0.01569224, 0.01181877, 0.01518893, 0.00691767, 0.01934409, 0.01112321, 0.01602518, 0.01207126, 0.01459002, 0.00697007, 0.01693021, 0.0113932, 0.01562499, 0.01254992, 0.0151357, 0.0072163, 0.01954592, 0.01139515, 0.01727718, 0.01346961, 0.01302321, 0.00689699, 0.01891229, 0.01122925, 0.01569399, 0.01181693, 0.01518036, 0.00691081, 0.01932142, 0.01112503, 0.01603836, 0.01206355, 0.01457061, 0.00694373, 0.01690895, 0.01139968, 0.0156461, 0.01255289, 0.01511822, 0.00721803, 0.01958559, 0.01136772, 0.01731163, 0.01347742, 0.01302938, 0.00689771, 0.01892475, 0.01122616, 0.01572925, 0.0118182, 0.01518749, 0.00693304, 0.01933072, 0.0111144, 0.0160549, 0.01207637, 0.01457628, 0.00695697, 0.01692445, 0.01141647, 0.0156714, 0.01254507, 0.01514684, 0.00721047, 0.01959813, 0.01136881, 0.01730732, 0.01349144, 0.01302566, 0.00688934, 0.01894473, 0.01120443, 0.01573924, 0.0118019, 0.01517577, 0.00692852, 0.01931893, 0.01108766, 0.01607492, 0.01207531, 0.01456115, 0.00697138, 0.01691725, 0.01137469, 0.01566609, 0.01256122, 0.01511104, 0.00723592, 0.01955928, 0.0113583, 0.01730125, 0.01348553, 0.01301697, 0.00690775, 0.01890502, 0.01120235, 0.01573492, 0.01181065, 0.01517401, 0.00694678, 0.0193299, 0.01108444, 0.01605433, 0.012061, 0.0145658, 0.00698776, 0.01692613, 0.01136202, 0.01566491, 0.01254122, 0.01511329, 0.00726385, 0.01954426, 0.01134804, 0.01732635, 0.01348705, 0.01301282, 0.00692399, 0.01891241, 0.01120738, 0.01575292, 0.01181926, 0.01516693, 0.00695942, 0.01934889, 0.01109504, 0.01606376, 0.01207701, 0.01455777, 0.00700088, 0.01696387, 0.01137088, 0.01570204, 0.01256946, 0.01511279, 0.00727224, 0.01962876, 0.01135591, 0.0173111, 0.01351071, 0.01301281, 0.00693505, 0.01899092, 0.01120646, 0.01574532, 0.01185718, 0.01521008, 0.00696545, 0.01938487, 0.01109948, 0.01608858, 0.01207649, 0.01456989, 0.0070072, 0.01697002, 0.01135686, 0.01566188, 0.01256272, 0.01510169, 0.00726571, 0.01963587, 0.01134671, 0.01730718, 0.01348416, 0.01300934, 0.00690888, 0.0189575, 0.01119829, 0.01570318, 0.01182322, 0.01517504, 0.00695008, 0.01937377, 0.01110313, 0.01607512, 0.01205099, 0.01455347, 0.00699533, 0.01695665, 0.01137286, 0.01567641, 0.01253369, 0.01510435, 0.00724791, 0.01960432, 0.01133946, 0.01728875, 0.01346429, 0.01300867, 0.00691722, 0.01896185, 0.0112197, 0.01571824, 0.01180116, 0.01518677, 0.00693286, 0.01936532, 0.01111092, 0.01607201, 0.01204207, 0.01456854, 0.00695963, 0.01695956, 0.01137115, 0.01564627, 0.01253192, 0.01511153, 0.00723392, 0.01960602, 0.01133643, 0.01728444, 0.01346806, 0.01303195, 0.00689272, 0.01893461, 0.0111918, 0.01569846, 0.01180882, 0.01517686, 0.00693057, 0.0193791, 0.01108237, 0.01605005, 0.0120309, 0.01456589, 0.00697712, 0.01697418, 0.01134366, 0.0156425, 0.01253173, 0.01510082, 0.0072419, 0.01963246, 0.01132486, 0.01729831, 0.01347146, 0.01301361, 0.0069022, 0.01896501, 0.01118804, 0.01572063, 0.01182249, 0.01519769, 0.00694447, 0.01940582, 0.01108488, 0.01608094, 0.01206418, 0.01456116, 0.00697853, 0.01699809, 0.01133503, 0.01567431, 0.01253165, 0.01505966, 0.00725752, 0.01964115, 0.01132371, 0.01730455, 0.01347384, 0.01301901, 0.00691571, 0.01900485, 0.01120408, 0.01574929, 0.01181366, 0.01518888, 0.00695038, 0.01939506, 0.0110745, 0.01609494, 0.0120692, 0.01456707, 0.0069894, 0.01700192, 0.01133977, 0.01567211, 0.01255624, 0.01510084, 0.00725636, 0.01964213, 0.01131762, 0.01736009, 0.01349452, 0.0130618, 0.00690794, 0.01898162, 0.01117725, 0.01576246, 0.0118343, 0.01521184, 0.00695976, 0.019418, 0.0110774, 0.01611409, 0.01208971, 0.01460808, 0.0069765, 0.01701066, 0.01132839, 0.01570674, 0.01257146, 0.0151225, 0.00725101, 0.01964819, 0.01132459, 0.01735258, 0.01346921, 0.01304425, 0.00691786, 0.01899455, 0.01117616, 0.0157517, 0.01183724, 0.01521803, 0.00694866, 0.0194058, 0.011057, 0.01610472, 0.01205915, 0.01458284, 0.00699598, 0.01697786, 0.01129593, 0.01570908, 0.01255478, 0.01509245, 0.0072534, 0.01964485, 0.01128192, 0.0173384, 0.01346176, 0.01303324, 0.00689855, 0.01897712, 0.01114123, 0.01577876, 0.01180568, 0.01521142, 0.00693749, 0.01942101, 0.01105524, 0.01610226, 0.01203401, 0.0145874, 0.00697799, 0.01697254, 0.01132922, 0.01569064, 0.01252938, 0.01512269, 0.00723068, 0.01964019, 0.01129517, 0.01730172, 0.01345046, 0.01303198, 0.0069101, 0.01895218, 0.01117306, 0.01573235, 0.0118153, 0.01521352, 0.00695233, 0.0193179, 0.01105846, 0.01607238, 0.01205277, 0.01456605, 0.00697964, 0.0169416, 0.01132229, 0.01566279, 0.01252248, 0.01510273, 0.00724268, 0.01955281, 0.01131148, 0.01732095, 0.01344812, 0.01304244, 0.00690575, 0.01889876, 0.01114628, 0.0157109, 0.01175481, 0.01518671, 0.00693363, 0.01930186, 0.01105506, 0.01604257, 0.01202965, 0.0145557, 0.00697225, 0.01687326, 0.01129854, 0.01563303, 0.01252354, 0.0151033, 0.00722996, 0.01951739, 0.0112985, 0.01731977, 0.01345862, 0.01305146, 0.0068733, 0.01884725, 0.01118125, 0.01572631, 0.01179022, 0.01522184, 0.00690718, 0.01925617, 0.01105211, 0.01604711, 0.01200374, 0.0145744, 0.00695033, 0.01688337, 0.01130777, 0.0156319, 0.0125169, 0.01510928, 0.0072364, 0.01952109, 0.01130112, 0.01729981, 0.01344825, 0.01302939, 0.00688481, 0.01889072, 0.01116938, 0.01572567, 0.01176623, 0.0152287, 0.00690998, 0.01932852, 0.01105281, 0.01604646, 0.01200108, 0.01457343, 0.00695622, 0.01687281, 0.01128484, 0.01564822, 0.01250682, 0.01509597, 0.00721344, 0.01953333, 0.01129641, 0.01731391, 0.01341073, 0.01302841, 0.00685872, 0.01892658, 0.01115124, 0.01572892, 0.01177646, 0.01519216, 0.00690139, 0.019358, 0.01103855, 0.01604063, 0.01202292, 0.01456807, 0.00694799, 0.01695688, 0.01126864, 0.01564951, 0.01248054, 0.01507542, 0.00723076, 0.01961338, 0.01128171, 0.01731312, 0.01344161, 0.01303063, 0.00687346, 0.01892745, 0.01112837, 0.01574898, 0.01175825, 0.01523016, 0.00691393, 0.01951507, 0.01100728, 0.01608393, 0.01201066, 0.01458611, 0.00697764, 0.01697856, 0.01124512, 0.015648, 0.01250749, 0.01506121, 0.00722496, 0.01956633, 0.01124631, 0.01728682, 0.01345432, 0.01301902, 0.00687322, 0.01893128, 0.01112039, 0.01571763, 0.01179015, 0.01517081, 0.00692471, 0.01936068, 0.01099492, 0.01603001, 0.01200705, 0.01453863, 0.00696912, 0.01693777, 0.0112235, 0.01561679, 0.01247857, 0.01505708, 0.00725416, 0.0196186, 0.01125109, 0.01728474, 0.01342798, 0.01301272, 0.00690186, 0.01897824, 0.01111265, 0.01573262, 0.01174313, 0.0151303, 0.00692933, 0.01936195, 0.01099287, 0.0160501, 0.01197829, 0.01453203, 0.00698298, 0.01695522, 0.01122366, 0.01564419, 0.01245228, 0.01505809, 0.00725924, 0.01960571, 0.01124898, 0.0172998, 0.01339989, 0.01299828, 0.00689412, 0.01896706, 0.01111022, 0.01573495, 0.01171372, 0.01511882, 0.00691715, 0.01938299, 0.01096817, 0.0160434, 0.0119586, 0.01451892, 0.00695275, 0.01697412, 0.01120502, 0.01563429, 0.01245305, 0.01503614, 0.00721288, 0.01959433, 0.0112232, 0.0172865, 0.0133862, 0.01299997, 0.00685554, 0.01895458, 0.01109816, 0.01571226, 0.01169651, 0.01513021, 0.00688244, 0.0193507, 0.01096307, 0.0160272, 0.01196225, 0.01453656, 0.00692986, 0.01690982, 0.01119799, 0.01563315, 0.01244101, 0.01507092, 0.00718264, 0.01953393, 0.01121032, 0.01728119, 0.0133755, 0.01300235, 0.00684304, 0.01889135, 0.01107115, 0.01570383, 0.01166514, 0.01512938, 0.00690321, 0.01934659, 0.01094584, 0.01604204, 0.01193862, 0.01455011, 0.00693044, 0.01691081, 0.01120184, 0.01561972, 0.01244506, 0.01505612, 0.00722312, 0.01952373, 0.0112294, 0.017289, 0.01338928, 0.01301176, 0.00686433, 0.0188539, 0.01110051, 0.01569689, 0.01169465, 0.01511693, 0.00689029, 0.01931275, 0.01097733, 0.01602989, 0.01197314, 0.01453102, 0.00694936, 0.01692042, 0.01120335, 0.01563193, 0.01244904, 0.01505367, 0.00722586, 0.01952246, 0.0112086, 0.01730889, 0.01334352, 0.01299948, 0.00688486, 0.01887092, 0.01109521, 0.01571856, 0.01170528, 0.01512167, 0.00690312, 0.01932382, 0.0109663, 0.01604938, 0.01197029, 0.01453606, 0.00696152, 0.01688363, 0.01120222, 0.01563949, 0.01245314, 0.01504212, 0.00721584, 0.01955754, 0.01121872, 0.0173172, 0.01337718, 0.01299434, 0.00688838, 0.0189051, 0.01106892, 0.01573535, 0.0117122, 0.01510496, 0.0069221, 0.01934002, 0.01094208, 0.01606069, 0.01196715, 0.01454383, 0.00695825, 0.01692777, 0.01117435, 0.01564654, 0.01244565, 0.01506272, 0.00723047, 0.01954314, 0.01119021, 0.01731775, 0.01336784, 0.01301002, 0.00689655, 0.0189071, 0.01106479, 0.01573358, 0.0117181, 0.01511573, 0.00693159, 0.01934901, 0.01093021, 0.0160331, 0.01197718, 0.01454284, 0.00698542, 0.01688882, 0.01115853, 0.0156234, 0.01243698, 0.01504172, 0.00722642, 0.01950625, 0.01118846, 0.017279, 0.01339584, 0.01301668, 0.00689216, 0.01889629, 0.01106065, 0.01571435, 0.01172899, 0.01515118, 0.00693855, 0.01934849, 0.01092473, 0.01603129, 0.01198865, 0.0145358, 0.00697963, 0.0168708, 0.01117741, 0.01564161, 0.0124702, 0.01506176, 0.00722977, 0.01949593, 0.01117833, 0.01731098, 0.01337149, 0.01303804, 0.00687784, 0.01887646, 0.01106085, 0.01568333, 0.01168849, 0.01511671, 0.00690119, 0.01932525, 0.01092986, 0.01604751, 0.01194737, 0.01452621, 0.00691684, 0.01687702, 0.01119114, 0.01561571, 0.01242747, 0.01505697, 0.00719205, 0.01944064, 0.01116804, 0.01725936, 0.01338564, 0.01301577, 0.00683982, 0.01884899, 0.01108835, 0.01570755, 0.01169137, 0.01510152, 0.00689703, 0.01930179, 0.01092935, 0.01605582, 0.0119209, 0.01449889, 0.00694532, 0.0168693, 0.01117083, 0.01565827, 0.01243117, 0.01500565, 0.00722315, 0.01951579, 0.01117761, 0.01735054, 0.01338285, 0.0129912, 0.00688117, 0.018868, 0.01105307, 0.01577535, 0.01173504, 0.01508613, 0.0069337, 0.01930435, 0.01094246, 0.01607603, 0.01199751, 0.01450781, 0.00700193, 0.01685111, 0.01118021, 0.01569049, 0.01247955, 0.01501657, 0.00728812, 0.01947567, 0.01118948, 0.01737745, 0.01340875, 0.01300515, 0.00693442, 0.01883881, 0.01107229, 0.01579676, 0.01178088, 0.01509906, 0.00696278, 0.01928422, 0.01095977, 0.01613266, 0.01200068, 0.01451506, 0.00699744, 0.01687168, 0.01120033, 0.01572092, 0.01248796, 0.01502232, 0.00725775, 0.01944669, 0.01120313, 0.01740331, 0.0134212, 0.01300826, 0.00692514, 0.01880405, 0.0110876, 0.01580879, 0.0117588, 0.01511434, 0.00696423, 0.01924956, 0.01097309, 0.01611901, 0.01199865, 0.0144972, 0.0069748, 0.01679166, 0.01120276, 0.01570175, 0.01248899, 0.01500149, 0.00727972, 0.01937883, 0.01121779, 0.01738853, 0.01344538, 0.01299062, 0.00691177, 0.01875831, 0.0110777, 0.01580825, 0.01176144, 0.0151005, 0.00696171, 0.01920513, 0.01097087, 0.01611659, 0.01199302, 0.01449311, 0.00698654, 0.01679431, 0.01120533, 0.01569884, 0.0124592, 0.01499844, 0.00725678, 0.01938742, 0.01117935, 0.01739052, 0.01342033, 0.01298061, 0.00692622, 0.0187555, 0.01105879, 0.01579706, 0.01176581, 0.01513223, 0.0069328, 0.01921275, 0.01095925, 0.01611646, 0.01202087, 0.01450214, 0.00696045, 0.01679747, 0.01120128, 0.01571621, 0.01251067, 0.01502131, 0.00722438, 0.01935759, 0.01120782, 0.01739272, 0.01342304, 0.01301123, 0.00688211, 0.01875711, 0.01104923, 0.01579033, 0.01178688, 0.015115, 0.00691606, 0.01919361, 0.01098508, 0.01612616, 0.01202339, 0.01453034, 0.00695244, 0.01678146, 0.01122148, 0.01567824, 0.01249097, 0.01504124, 0.0072454, 0.01935338, 0.01122228, 0.01736406, 0.01344761, 0.01301257, 0.00691281, 0.01874386, 0.01107078, 0.0158046, 0.01179539, 0.01509621, 0.00690741, 0.01916909, 0.0109336, 0.01613298, 0.01205913, 0.01449414, 0.00695698, 0.01672243, 0.01121793, 0.01569189, 0.01252593, 0.01501431, 0.00724608, 0.01933857, 0.01123174, 0.01737524, 0.01346157, 0.01298352, 0.00690724, 0.01875782, 0.01108179, 0.01579702, 0.01178926, 0.01510977, 0.00693773, 0.01917109, 0.01099963, 0.01612872, 0.01208038, 0.01453822, 0.0069692, 0.01676045, 0.01123507, 0.01570961, 0.01257143, 0.01505983, 0.007266, 0.01935008, 0.01121135, 0.01741514, 0.01349777, 0.01305454, 0.00691297, 0.0187492, 0.01108162, 0.01580034, 0.01184554, 0.01516967, 0.00696178, 0.01918288, 0.01098808, 0.01609738, 0.01209647, 0.01457165, 0.00700565, 0.01677721, 0.01123871, 0.01568858, 0.012598, 0.01510009, 0.00730786, 0.01939473, 0.0112041, 0.01737024, 0.01350838, 0.01309201, 0.00695902, 0.01878911, 0.01107857, 0.01579566, 0.01187746, 0.01519334, 0.00697339, 0.01921485, 0.01098066, 0.01611298, 0.01210134, 0.01457744, 0.00701878, 0.01673934, 0.0111945, 0.01567975, 0.01259521, 0.01511322, 0.00732168, 0.01937973, 0.01121706, 0.01736896, 0.01351775, 0.01312015, 0.00695904, 0.01872237, 0.01107543, 0.01578675, 0.0118926, 0.01521532, 0.00698658, 0.01918066, 0.01099474, 0.01611397, 0.01214795, 0.01461892, 0.00703532, 0.01675938, 0.01123815, 0.01570646, 0.01264919, 0.01512265, 0.00734689, 0.01936394, 0.01122253, 0.01737953, 0.01358007, 0.01312085, 0.00700013, 0.01891016, 0.01109217, 0.01581312, 0.01189974, 0.01523618, 0.00700014, 0.01932741, 0.01100609, 0.01611993, 0.01215521, 0.01460473, 0.0070517, 0.01684749, 0.01121934, 0.01570174, 0.01263622, 0.01510589, 0.00733891, 0.01945777, 0.01121095, 0.01738572, 0.01356667, 0.01311253, 0.00699404, 0.01886369, 0.01105699, 0.01581639, 0.0119072, 0.01521603, 0.00699906, 0.0193642, 0.01098854, 0.01611197, 0.01212598, 0.01457569, 0.0070466, 0.01690758, 0.01119249, 0.01568018, 0.01260481, 0.01512306, 0.00734492, 0.01947816, 0.01115976, 0.01736308, 0.01351953, 0.01308079, 0.00694193, 0.01890694, 0.01104819, 0.01578998, 0.01188011, 0.0151964, 0.00697755, 0.01936399, 0.0109566, 0.01609072, 0.01212265, 0.01457569, 0.00700919, 0.01688856, 0.0111934, 0.01566962, 0.01261171, 0.0150893, 0.00729432, 0.01943953, 0.01120408, 0.01733958, 0.01354301, 0.01307643, 0.00695033, 0.01889957, 0.01105973, 0.01575973, 0.01189598, 0.01518708, 0.00697, 0.01934062, 0.01097102, 0.01609056, 0.01213585, 0.01455115, 0.00701034, 0.0168805, 0.01118417, 0.01566017, 0.01259939, 0.01506668, 0.00730215, 0.01947728, 0.01116451, 0.01734351, 0.01351717, 0.01305209, 0.00694817, 0.01888915, 0.01105159, 0.01575211, 0.01188729, 0.01516654, 0.00698378, 0.019316, 0.01097751, 0.01605694, 0.01212164, 0.01456351, 0.00702919, 0.01686954, 0.01117617, 0.01561708, 0.01259771, 0.0150759, 0.00730681, 0.01946389, 0.01117011, 0.0173354, 0.01350271, 0.01304663, 0.0069545, 0.01887177, 0.01105025, 0.01575991, 0.01186846, 0.01519418, 0.00697286, 0.01932281, 0.01096824, 0.01608573, 0.01214506, 0.01457511, 0.00702821, 0.01685952, 0.011199, 0.01567004, 0.01262966, 0.01508761, 0.0072904, 0.01944102, 0.01119724, 0.01734601, 0.01355696, 0.01308272, 0.00694799, 0.01887196, 0.01108179, 0.01576183, 0.01188491, 0.0152218, 0.00700768, 0.01929544, 0.01097698, 0.01608455, 0.01213789, 0.01459286, 0.00703843, 0.0169783, 0.01120264, 0.01565953, 0.01260434, 0.01512445, 0.00731844, 0.01958635, 0.01118062, 0.01730798, 0.01354558, 0.01306676, 0.00697014, 0.01900993, 0.01105367, 0.01575343, 0.01189533, 0.01520484, 0.00701149, 0.01946192, 0.01096562, 0.0160591, 0.0121416, 0.01459341, 0.00704581, 0.01698684, 0.01121139, 0.01562624, 0.01262186, 0.01510588, 0.00732467, 0.01958998, 0.01119884, 0.01733626, 0.0135651, 0.01308142, 0.00696887, 0.01901862, 0.01107403, 0.01579061, 0.01190341, 0.01522051, 0.00698966, 0.01953749, 0.01098274, 0.01610971, 0.0121723, 0.0146243, 0.0070445, 0.01704456, 0.01120942, 0.01568397, 0.01263625, 0.01512544, 0.00731658, 0.01966005, 0.01118592, 0.01738872, 0.01354796, 0.01311226, 0.00697619, 0.01906489, 0.01105499, 0.01582273, 0.01191746, 0.01522599, 0.00699517, 0.0195515, 0.01098028, 0.01611476, 0.0121598, 0.01459255, 0.00702657, 0.01702245, 0.01119815, 0.01569364, 0.01261741, 0.01508873, 0.00728805, 0.01962972, 0.01117227, 0.01736273, 0.01353221, 0.01308085, 0.00695489, 0.01907237, 0.0110694, 0.0158011, 0.01189354, 0.01519102, 0.00699588, 0.01953648, 0.01097203, 0.01608439, 0.01213093, 0.01456804, 0.00702983, 0.0170493, 0.01121391, 0.01568172, 0.01260024, 0.01509479, 0.00730192, 0.01964527, 0.01118075, 0.01737678, 0.01351552, 0.01307455, 0.00695708, 0.01909819, 0.01107277, 0.0157905, 0.01188397, 0.01522701, 0.00698724, 0.01956392, 0.01099441, 0.01607657, 0.01214902, 0.01457642, 0.00701717, 0.01707714, 0.01120113, 0.01566177, 0.01261614, 0.01509519, 0.00729088, 0.01965254, 0.01119203, 0.01734592, 0.01353329, 0.01305783, 0.00692661, 0.01904305, 0.01107543, 0.01576442, 0.01190498, 0.01519935, 0.00696707, 0.01953647, 0.01098473, 0.01605706, 0.01214837, 0.01455922, 0.0070044, 0.01702867, 0.01121555, 0.0156302, 0.01260289, 0.01505535, 0.00729036, 0.01961832, 0.01118485, 0.01731562, 0.01355286, 0.01304105, 0.00694283, 0.01901953, 0.01103974, 0.01573082, 0.01189074, 0.01516915, 0.00697091, 0.01946911, 0.01095963, 0.01607048, 0.0121361, 0.01454761, 0.00701236, 0.01699269, 0.01120004, 0.01567778, 0.01259329, 0.01508626, 0.00728839, 0.01957697, 0.01116551, 0.0173615, 0.01352337, 0.01302895, 0.00692591, 0.01900005, 0.01104986, 0.0157555, 0.01188349, 0.01516222, 0.00694193, 0.01950784, 0.01094506, 0.01605685, 0.0121126, 0.01452591, 0.00699578, 0.01699655, 0.01120292, 0.01566561, 0.01258639, 0.01509144, 0.00728397, 0.01961991, 0.01118197, 0.01738505, 0.01349626, 0.01304862, 0.00695983, 0.0190596, 0.01107299, 0.01578437, 0.01187159, 0.01517776, 0.00697259, 0.01951763, 0.01099199, 0.01609202, 0.01211438, 0.01451581, 0.00701538, 0.01702688, 0.01120231, 0.01569283, 0.01255821, 0.01502698, 0.00730239, 0.01962041, 0.01116335, 0.01736802, 0.01349572, 0.01300468, 0.00694698, 0.01904221, 0.01104773, 0.01577251, 0.01185317, 0.01516748, 0.00697978, 0.01957706, 0.01097247, 0.0161011, 0.01205776, 0.01453257, 0.00702951, 0.01700594, 0.01117678, 0.01569227, 0.01254562, 0.01505273, 0.0072958, 0.01963933, 0.01114462, 0.01735182, 0.01350441, 0.01302592, 0.00695364, 0.01902354, 0.01102325, 0.01578086, 0.01185295, 0.01514329, 0.00697324, 0.01951858, 0.01095029, 0.01606734, 0.01210345, 0.01446515, 0.0070041, 0.01702913, 0.01117066, 0.01565556, 0.01254342, 0.01501556, 0.00727288, 0.01968145, 0.01118181, 0.01737636, 0.01349031, 0.01300786, 0.00693559, 0.0191128, 0.01103719, 0.01576484, 0.01184918, 0.01514507, 0.00694489, 0.01957924, 0.01095328, 0.0160663, 0.01209702, 0.01448151, 0.00699633, 0.01707049, 0.01119347, 0.01565619, 0.01256795, 0.01504065, 0.00726672, 0.01970946, 0.01116718, 0.01735814, 0.01349527, 0.01299918, 0.00691669, 0.01911105, 0.01104347, 0.01575063, 0.01184733, 0.01514857, 0.0069412, 0.01959917, 0.010966, 0.016086, 0.01207996, 0.01448736, 0.00701244, 0.01710998, 0.01121369, 0.0156542, 0.01255183, 0.01505037, 0.00727171, 0.0197019, 0.01119339, 0.0174019, 0.0134786, 0.01302504, 0.0069312, 0.01908484, 0.01105989, 0.01576382, 0.01181316, 0.0151812, 0.00694759, 0.01959314, 0.01097492, 0.01609549, 0.01201144, 0.01449636, 0.00697159, 0.01706478, 0.01119985, 0.01564573, 0.0124893, 0.01510502, 0.00723617, 0.01970237, 0.01116982, 0.01734423, 0.01344814, 0.01308286, 0.0069066, 0.01909846, 0.01107215, 0.01574807, 0.01182346, 0.01525973, 0.00693533, 0.01960284, 0.01097859, 0.01604314, 0.01201154, 0.01455202, 0.00696033, 0.01709461, 0.0112132, 0.01562209, 0.01249817, 0.01510369, 0.00724929, 0.01976721, 0.01119395, 0.01732139, 0.01345646, 0.01305707, 0.00690245, 0.01917286, 0.01106824, 0.01568947, 0.01177943, 0.01521655, 0.00693925, 0.01962383, 0.01096875, 0.01597372, 0.01203025, 0.01453812, 0.00697197, 0.01709154, 0.01122521, 0.01558483, 0.01249005, 0.0150873, 0.00724155, 0.01974715, 0.01119287, 0.01729245, 0.01345281, 0.01305196, 0.00689577, 0.01913529, 0.01108244, 0.01569232, 0.01182937, 0.01523694, 0.00692425, 0.01966005, 0.01097787, 0.01599404, 0.01204684, 0.01455955, 0.00697631, 0.01712844, 0.01122135, 0.0155708, 0.0125047, 0.01509569, 0.00722681, 0.01969648, 0.01119689, 0.01728637, 0.01342801, 0.01300334, 0.00689181, 0.01907393, 0.01106361, 0.0156748, 0.01177632, 0.01520403, 0.00693305, 0.01955456, 0.01099571, 0.01597197, 0.01201346, 0.01454255, 0.00696627, 0.01702732, 0.01124718, 0.0155426, 0.01251824, 0.01510357, 0.00723909, 0.0196405, 0.01121381, 0.01727412, 0.01342959, 0.01305016, 0.00691527, 0.01905856, 0.01109227, 0.01564609, 0.01179665, 0.01520464, 0.00694053, 0.01951082, 0.01098904, 0.01598652, 0.01200865, 0.01454528, 0.00699972, 0.01703212, 0.01125025, 0.0155549, 0.01250985, 0.01510108, 0.00725926, 0.0196647, 0.01124348, 0.01734793, 0.01344052, 0.01306069, 0.00692469, 0.0190814, 0.01109244, 0.01566338, 0.01180408, 0.01521759, 0.006944, 0.01952711, 0.01100995, 0.01601914, 0.01201423, 0.01455889, 0.00700627, 0.01704768, 0.01127389, 0.01556546, 0.01246488, 0.01507368, 0.0072855, 0.01963762, 0.01121033, 0.01730922, 0.01341753, 0.01302933, 0.00695639, 0.01910474, 0.01110382, 0.01567815, 0.01177941, 0.0152029, 0.00698122, 0.01956216, 0.01099186, 0.01598722, 0.01200349, 0.01452796, 0.00700703, 0.01706557, 0.01123457, 0.01553648, 0.01247916, 0.0150676, 0.00729731, 0.01966268, 0.01119826, 0.01731677, 0.01346093, 0.01303307, 0.00696134, 0.0191108, 0.01110843, 0.01568465, 0.01182014, 0.01518312, 0.00697964, 0.01960609, 0.01100202, 0.01600542, 0.0120123, 0.01450005, 0.00700706, 0.01707335, 0.01123729, 0.01556846, 0.01250575, 0.01504307, 0.00727953, 0.01969501, 0.01120545, 0.01735033, 0.0134554, 0.01302071, 0.0069599, 0.01912377, 0.01110004, 0.01572696, 0.01181747, 0.01519224, 0.00698685, 0.01958463, 0.01102198, 0.01603487, 0.01200996, 0.01451746, 0.00701949, 0.01708611, 0.01125042, 0.01556992, 0.01249963, 0.01506159, 0.0072957, 0.01971182, 0.01122323, 0.01733683, 0.01345782, 0.013003, 0.00697308, 0.01911143, 0.01108841, 0.01572294, 0.01179498, 0.01515672, 0.00698274, 0.01953661, 0.01098581, 0.01604682, 0.01200162, 0.01449411, 0.00701164, 0.01704241, 0.01123427, 0.01559043, 0.01248451, 0.01505037, 0.00730045, 0.01970281, 0.0112093, 0.01734721, 0.01342284, 0.01300312, 0.00696309, 0.01910003, 0.01109577, 0.01570775, 0.01178306, 0.01517664, 0.00701054, 0.01955623, 0.01100453, 0.01602885, 0.01198826, 0.01451057, 0.0070287, 0.01707906, 0.01123116, 0.01558507, 0.01247161, 0.01507232, 0.00731531, 0.01966995, 0.01119872, 0.01730846, 0.01340865, 0.01300173, 0.00697099, 0.01909348, 0.01109831, 0.01567934, 0.01175253, 0.01518782, 0.00700215, 0.01954149, 0.01100107, 0.01601825, 0.01195376, 0.01453657, 0.0070281, 0.01704895, 0.01124855, 0.01557052, 0.01245483, 0.01505079, 0.00729747, 0.01965898, 0.01120895, 0.01733009, 0.01339083, 0.01302886, 0.00696736, 0.0190981, 0.01110232, 0.01568008, 0.01176781, 0.01520136, 0.00698422, 0.0195311, 0.01097837, 0.01601739, 0.01196786, 0.01451933, 0.00700305, 0.01709477, 0.01122144, 0.01555664, 0.01245736, 0.01507001, 0.00727937, 0.01971302, 0.01119991, 0.01730379, 0.01342753, 0.01302821, 0.00697371, 0.01910807, 0.01111271, 0.01568763, 0.01176583, 0.01519877, 0.0069721, 0.01953582, 0.01100838, 0.01599912, 0.01197705, 0.01453111, 0.00702486, 0.01710952, 0.01124781, 0.01558672, 0.01245294, 0.01505148, 0.00729227, 0.01971965, 0.01123698, 0.01734534, 0.01338739, 0.01302049, 0.00694079, 0.0191531, 0.01114578, 0.01573913, 0.01175938, 0.01520972, 0.00697695, 0.0195924, 0.01104442, 0.01605896, 0.01197379, 0.01453812, 0.00703034, 0.01716763, 0.01128265, 0.01560479, 0.01246465, 0.01507326, 0.00730386, 0.01974279, 0.01123702, 0.01736707, 0.01341103, 0.01304531, 0.00697687, 0.01916158, 0.0111335, 0.01573236, 0.0117582, 0.01521915, 0.00698571, 0.01963391, 0.01105091, 0.01609503, 0.01198618, 0.01453723, 0.00703157, 0.01713742, 0.01129339, 0.01560932, 0.01247969, 0.01509725, 0.00730406, 0.0197995, 0.01126896, 0.01736648, 0.01341799, 0.01304281, 0.006988, 0.01916658, 0.01116918, 0.01574831, 0.01179267, 0.01523427, 0.00700333, 0.0196499, 0.01106394, 0.01607922, 0.01200288, 0.01454347, 0.00703378, 0.01718731, 0.01130982, 0.01561052, 0.01248374, 0.01507527, 0.00732565, 0.01977647, 0.0112593, 0.01739302, 0.01343627, 0.01302107, 0.00699068, 0.01920935, 0.01115649, 0.01572767, 0.01179558, 0.01520466, 0.00701101, 0.01962671, 0.01106096, 0.01605783, 0.01201411, 0.01451147, 0.00704425, 0.01715936, 0.01128034, 0.01560338, 0.01249744, 0.01508713, 0.00731712, 0.01978214, 0.01126891, 0.01737963, 0.01345878, 0.01304706, 0.00697826687, 0.0191769265, 0.0111672, 0.01572986, 0.01179309, 0.01519784, 0.00699360808, 0.0196335521, 0.01106352, 0.01607112, 0.01203524, 0.01451386, 0.00700552, 0.01714899, 0.01131959, 0.0156042, 0.01248474, 0.0150624, 0.00727152, 0.01976118, 0.01127742, 0.01738164, 0.01341657, 0.01300336, 0.00693481, 0.01912103, 0.01117863, 0.01575598, 0.01176769, 0.01518421, 0.00693822, 0.01960094, 0.01107331, 0.01607507, 0.01201671, 0.01451145, 0.00698362, 0.01714403, 0.01133766, 0.01563143, 0.01249845, 0.01508183, 0.00729546, 0.01975746, 0.01130238, 0.01739321, 0.0134447, 0.01304386, 0.00696659, 0.01917641, 0.01119589, 0.01573536, 0.0117877, 0.01520339, 0.00697138, 0.01961377, 0.01109852, 0.01604865, 0.0120187, 0.01451793, 0.00701433, 0.01715139, 0.01134204, 0.01562392, 0.0125059, 0.01508817, 0.00728542, 0.01975109, 0.01129276, 0.01734661, 0.01342183, 0.01304593, 0.00696457, 0.01916587, 0.01120065, 0.01572805, 0.01179549, 0.01521754, 0.00697928, 0.01959465, 0.01108955, 0.01604935, 0.0120192, 0.01455392, 0.00703225611, 0.0171484128, 0.0113068, 0.01561524, 0.01250512, 0.01512998, 0.00729926, 0.01979186, 0.01125039, 0.01736017, 0.01344045, 0.01307002, 0.00698539382, 0.0192104559, 0.01115503, 0.01574779, 0.01179886, 0.01525213, 0.00701410323, 0.0196545999, 0.01104072, 0.01606141, 0.01200027, 0.01454632, 0.00703655323, 0.0172052141, 0.01128087, 0.01562378, 0.01251115, 0.01514023, 0.00731583, 0.01980423, 0.011256, 0.01738136, 0.01343645, 0.01307288, 0.00699218083, 0.0192009695, 0.01113951, 0.01575542, 0.01180741, 0.01526021, 0.00699826283, 0.0196496863, 0.01104492, 0.01607624, 0.01201149, 0.01456704, 0.00704523129, 0.0171923097, 0.01129646, 0.01564714, 0.01249669, 0.01513041, 0.00730961, 0.01977125, 0.01124836, 0.01738631, 0.01344088, 0.01303638, 0.00700306939, 0.0192117225, 0.01114285, 0.01575079, 0.01178668, 0.01523162, 0.0070262, 0.0196658, 0.01104306, 0.01607712, 0.01201634, 0.01453945, 0.00704899104, 0.0172034074, 0.01128258, 0.01563268, 0.01250076, 0.01510017, 0.00732146, 0.01980572, 0.01124892, 0.01737905, 0.01342852, 0.01303094, 0.00700162677, 0.0191735327, 0.01113176, 0.01575386, 0.01177557, 0.01523316, 0.0070303455, 0.0196795408, 0.01105159, 0.01609642, 0.01198319, 0.01453708, 0.00704764, 0.01723707, 0.01126708, 0.01566852, 0.01250366, 0.01509657, 0.00731912, 0.01983301, 0.0112461, 0.0174129, 0.0134275, 0.01305711, 0.00699542, 0.01922165, 0.01114344, 0.01577229, 0.01178019, 0.01523079, 0.00700717, 0.01963437, 0.011044, 0.01608461, 0.01199056, 0.01452541, 0.00702456, 0.01720686, 0.01128919, 0.01564211, 0.0124901, 0.01507442, 0.0072964, 0.01979731, 0.01124175, 0.01740172, 0.01340537, 0.013037, 0.00697261514, 0.0191877242, 0.01113761, 0.01576382, 0.01177335, 0.01520555, 0.00702314591, 0.0196154043, 0.01102302, 0.0160929, 0.01199087, 0.01452916, 0.00704087922, 0.0171771422, 0.01126057, 0.01564052, 0.01249745, 0.01507134, 0.00731205, 0.01978927, 0.01123514, 0.01740729, 0.01341512, 0.01300239, 0.00699421763, 0.0192244928, 0.01113109, 0.01573501, 0.01180452, 0.01519289, 0.00701879757, 0.0196674224, 0.01103735, 0.01609015, 0.01200619, 0.01449835, 0.00706794346, 0.017209962, 0.01127713, 0.01565296, 0.01251119, 0.01508821, 0.0073499, 0.01984401, 0.01123882, 0.01741944, 0.01344428, 0.01304327, 0.00701728, 0.01921793, 0.01113578, 0.01575608, 0.01179546, 0.01520094, 0.00704242, 0.01968982, 0.0110406, 0.01607696, 0.01205171, 0.01450026, 0.00709824, 0.0172327, 0.01126242, 0.01565969, 0.01252627, 0.01504796, 0.00737515, 0.01981523, 0.01123085, 0.01741901, 0.01344887, 0.01301408, 0.00705636, 0.0192246, 0.0111301, 0.01576671, 0.01180499, 0.01521058, 0.00704836, 0.01967123, 0.01103229, 0.0160878, 0.01203524, 0.01449508, 0.00708069792, 0.0172191355, 0.01125883, 0.01564734, 0.01251976, 0.01509102, 0.00737122819, 0.0198413003, 0.01124597, 0.01742834, 0.01345051, 0.01302864, 0.0070280456, 0.0192477424, 0.01114591, 0.01578261, 0.01180793, 0.01521682, 0.00704395678, 0.0197029598, 0.01104296, 0.01610707, 0.01203764, 0.01452971, 0.00708706724, 0.0172272138, 0.01126792, 0.01566267, 0.01252848, 0.01508411, 0.00734709948, 0.0198571421, 0.01123372, 0.01743363, 0.01348004, 0.01301808, 0.00701975171, 0.0192391705, 0.01113673, 0.01577636, 0.01180696, 0.01519938, 0.00703237252, 0.0196938869, 0.01105904, 0.0160905, 0.01202662, 0.01451801, 0.0070753796, 0.0172400624, 0.01129462, 0.01565908, 0.01250355, 0.01509832, 0.00734130759, 0.0198792778, 0.01125695, 0.01743966, 0.01346151, 0.01302167, 0.00700659771, 0.0192446355, 0.0111509, 0.01578728, 0.01180578, 0.01521965, 0.0070375097, 0.0197014939, 0.01105677, 0.01609619, 0.01200924, 0.0145309, 0.00707732979, 0.0172514245, 0.0112715, 0.01566644, 0.01250457, 0.01509589, 0.00734054018, 0.0198637787, 0.0112811, 0.01745604, 0.01345514, 0.01304229, 0.00702266721, 0.0192625504, 0.01115841, 0.01579155, 0.01180518, 0.01522628, 0.00703115808, 0.0197739862, 0.01109693, 0.01611892, 0.01202932, 0.01451433, 0.00709377788, 0.017306583, 0.01133794, 0.01567611, 0.01251237, 0.01510147, 0.00736419391, 0.0199307837, 0.01130888, 0.01742788, 0.01345321, 0.01302411, 0.00703239255, 0.019320352, 0.01119921, 0.01575992, 0.01181119, 0.01523853, 0.00707687763, 0.019762814, 0.01109951, 0.01608896, 0.01203846, 0.01453247, 0.00709683495, 0.0173009243, 0.01132646, 0.01565738, 0.01252398, 0.01512913, 0.00739455363, 0.0199333094, 0.01128717, 0.01742722, 0.01348416, 0.01306127, 0.00704670837, 0.0193272829, 0.01118551, 0.01575729, 0.01182679, 0.01526676, 0.00709948596, 0.0198059361, 0.01109208, 0.01608456, 0.01204722, 0.01455325, 0.00710951304, 0.0173438191, 0.01132567, 0.01566172, 0.01253604, 0.01513212, 0.00740154227, 0.0199595597, 0.01128854, 0.01741077, 0.01347695, 0.01306623, 0.00707686413, 0.0193683449, 0.01118412, 0.01575104, 0.01183517, 0.0152618, 0.00708854012, 0.019828463, 0.01109686, 0.01609536, 0.01205594, 0.01455071, 0.00712704798, 0.0173621159, 0.01132756, 0.01568679, 0.01254341, 0.01515327, 0.00739805726, 0.0199835226, 0.01128266, 0.01743878, 0.01348043, 0.013075, 0.00706728408, 0.0193579905, 0.01118569, 0.01576223, 0.01184238, 0.01528968, 0.00708945701, 0.0198339242, 0.01109239, 0.01608503, 0.01205188, 0.01458445, 0.00711343577, 0.0173564777, 0.01132706, 0.0156621, 0.01253967, 0.01519735, 0.00740117114, 0.020002896, 0.01129219, 0.01741663, 0.01350352, 0.01310789, 0.00705525512, 0.0193651449, 0.01117292, 0.01576139, 0.01185163, 0.01531028, 0.00709027564, 0.0198452212, 0.01109206, 0.01606428, 0.01206881, 0.01459834, 0.00713773491, 0.0173747875, 0.01131736, 0.0156811, 0.01256098, 0.01516752, 0.00740639912, 0.0199750196, 0.01127307, 0.01744586, 0.0134945, 0.01310974, 0.00708822859, 0.0193777867, 0.01117594, 0.01578111, 0.0118459, 0.01531801, 0.00710765598, 0.0198412389, 0.01108279, 0.0160926, 0.01206845, 0.01460093, 0.00714089209, 0.0173930712, 0.01133326, 0.015674, 0.01256836, 0.01522185, 0.0074186651, 0.0200369116, 0.01130129, 0.01746277, 0.0135116, 0.01312127, 0.00707981689, 0.0193976052, 0.01119387, 0.01576544, 0.01185834, 0.01536142, 0.00710811326, 0.0199005287, 0.01112236, 0.01609657, 0.01208032, 0.0146378, 0.00714216661, 0.0174031798, 0.01133018, 0.01565686, 0.01255597, 0.0152263, 0.00741155, 0.02001385, 0.0112929, 0.01744874, 0.01349461, 0.01312568, 0.00706383539, 0.0193873588, 0.01119442, 0.0157661, 0.01185436, 0.01535929, 0.00708086, 0.01989908, 0.01110636, 0.01609038, 0.01207069, 0.01466434, 0.00712993, 0.01740342, 0.01134419, 0.01567732, 0.01254482, 0.01524542, 0.00738757057, 0.0200409405, 0.01132036, 0.01743863, 0.01350767, 0.01315194, 0.0070756, 0.01939608, 0.01120744, 0.01577735, 0.01185436, 0.01539191, 0.00708651, 0.01989777, 0.01112239, 0.01607739, 0.01205453, 0.01464259, 0.00713927, 0.01737939, 0.01135521, 0.01568027, 0.01253886, 0.01525568, 0.00739327, 0.02003693, 0.01134106, 0.01744543, 0.013497, 0.01315281, 0.00705928, 0.01938053, 0.01121381, 0.01578986, 0.01184673, 0.0153836, 0.00708432, 0.01988898, 0.01114058, 0.01609778, 0.01205673, 0.01465879, 0.0071139, 0.01738321, 0.01133602, 0.01571018, 0.01256995, 0.01525707, 0.00739865, 0.02002016, 0.01132053, 0.0174557, 0.01352281, 0.0131831, 0.00705853, 0.0193933, 0.01121097, 0.01579826, 0.01187133, 0.01541226, 0.0070975, 0.01984433, 0.01112504, 0.01612226, 0.01208383, 0.01472533, 0.00712468, 0.01739903, 0.01134452, 0.01567108, 0.01259643, 0.0153042, 0.0074384, 0.02005564, 0.01132002, 0.01745971, 0.01352115, 0.01319516, 0.00706022, 0.01940028, 0.01121775, 0.01578338, 0.0118637, 0.01541568, 0.00709696, 0.01989704, 0.01113976, 0.01609421, 0.01207192, 0.01467268, 0.00711829, 0.01740562, 0.01134826, 0.01569472, 0.01257683, 0.01528264, 0.00737833, 0.0200263, 0.01132438, 0.01745774, 0.01351591, 0.01318836, 0.0070445, 0.01940786, 0.01122116, 0.01578471, 0.01188124, 0.01541516, 0.00706927, 0.01989549, 0.01112356, 0.0161133, 0.01207402, 0.01471007, 0.0070924, 0.01741732, 0.01136272, 0.01570869, 0.01256286, 0.0152947, 0.0073773, 0.0200353, 0.01131711, 0.01745707, 0.0135089, 0.01319608, 0.00703067, 0.01937282, 0.01121167, 0.01579165, 0.01186332, 0.01542194, 0.00705274, 0.01989379, 0.01112766, 0.01611524, 0.01208709, 0.01470974, 0.00708873, 0.01737297, 0.01132409, 0.01572311, 0.01257737, 0.01527184, 0.00736875, 0.01999603, 0.0113103, 0.01746579, 0.01351987, 0.01317727, 0.00702787, 0.01933437, 0.01121839, 0.01580113, 0.01186452, 0.01541466, 0.00707758, 0.01979491, 0.01111846, 0.01613356, 0.01209968, 0.01469493, 0.00710942, 0.0173277, 0.01134894, 0.0157004, 0.01258874, 0.01525916, 0.0073711, 0.0199308, 0.01130997, 0.01747412, 0.01351485, 0.01317398, 0.00701041, 0.01933115, 0.01119963, 0.01580492, 0.01187159, 0.01539444, 0.00704228, 0.01979252, 0.01112974, 0.01612561, 0.01207518, 0.01465944, 0.00706371, 0.01732875, 0.01137179, 0.01572595, 0.01256987, 0.01529332, 0.0073465, 0.01990237, 0.01131872, 0.01749642, 0.01352407, 0.01319017, 0.00703482, 0.01927956, 0.01122805, 0.01582467, 0.01188357, 0.01541691, 0.00706698, 0.01970907, 0.0111381, 0.01616839, 0.01210197, 0.01469763, 0.00710942, 0.01732748, 0.0113746, 0.01574875, 0.01257917, 0.01528161, 0.00737203, 0.01993584, 0.01135368, 0.01751791, 0.01351652, 0.01320655, 0.00706607, 0.01933132, 0.01125053, 0.01588021, 0.01184853, 0.01544074, 0.00707458, 0.0198196, 0.01115343, 0.01621276, 0.01209696, 0.01468786, 0.00710974, 0.01732176, 0.01138477, 0.01576453, 0.01255339, 0.01528673, 0.00736263, 0.01992968, 0.01134259, 0.01753553, 0.01350357, 0.01319085, 0.00703952, 0.01928204, 0.01125271, 0.01588279, 0.0118637, 0.01540245, 0.00706097, 0.0198044, 0.01114746, 0.01618065, 0.01208643, 0.01467214, 0.00708915, 0.0172964, 0.01137019, 0.01577593, 0.01258805, 0.0152615, 0.0073594, 0.01990977, 0.01132724, 0.01751779, 0.01350223, 0.01318286, 0.00701197, 0.01928393, 0.01121905, 0.01585665, 0.01186608, 0.01540158, 0.00704033, 0.01978893, 0.01113167, 0.01619707, 0.01210539, 0.0146892, 0.00708877, 0.0172596, 0.01136397, 0.01578474, 0.01258005, 0.01524778, 0.00736814, 0.01986595, 0.01131039, 0.01753235, 0.01350148, 0.01317552, 0.00703012, 0.01926637, 0.01119778, 0.01586897, 0.01187568, 0.01542376, 0.00705977, 0.0197687, 0.01111386, 0.01618619, 0.0120868, 0.01471521, 0.00708296, 0.01724388, 0.01134751, 0.01578126, 0.01259434, 0.01527647, 0.00735613, 0.01983266, 0.01133618, 0.01750705, 0.0135197, 0.01317149, 0.00703335, 0.0192958, 0.01119728, 0.01585177, 0.01184192, 0.01539873, 0.00705422, 0.01977343, 0.01113661, 0.01615188, 0.01210538, 0.01472149, 0.007116, 0.01730445, 0.01138971, 0.01573702, 0.01258444, 0.01528738, 0.00738601, 0.0198548, 0.01134511, 0.01751615, 0.01353104, 0.01316423, 0.00704606, 0.01925762, 0.01124822, 0.01585879, 0.01186051, 0.01538827, 0.00706824, 0.01975416, 0.01116562, 0.01619362, 0.01210291, 0.01472273, 0.00712261, 0.0172664, 0.0114042, 0.01575284, 0.01258725, 0.01526812, 0.00739808, 0.01983214, 0.01138283, 0.01752038, 0.01353061, 0.01314829, 0.00704278, 0.01923094, 0.01125003, 0.01585653, 0.01185205, 0.01533919, 0.00704642, 0.01975225, 0.01116761, 0.01615796, 0.01211253, 0.01465304, 0.00709588, 0.0172268, 0.01140561, 0.01575113, 0.01256301, 0.01520541, 0.00735454, 0.01980447, 0.01136726, 0.01748422, 0.01350287, 0.01312189, 0.00702331, 0.01921088, 0.01124876, 0.01582845, 0.01185618, 0.01536644, 0.00703663, 0.01971741, 0.01116916, 0.01616416, 0.0120768, 0.01467024, 0.007069, 0.0172003, 0.01141477, 0.01575665, 0.01255871, 0.01523808, 0.00733162, 0.01981097, 0.01135946, 0.01751824, 0.01349308, 0.01315801, 0.00700831, 0.01921496, 0.01123698, 0.01583484, 0.01183, 0.0153402, 0.00700933, 0.01967515, 0.01112586, 0.01614496, 0.01205557, 0.01464882, 0.00705955, 0.01715368, 0.01134857, 0.01574044, 0.01251367, 0.01515952, 0.00732284, 0.01971978, 0.01129983, 0.017466, 0.01342866, 0.01311251, 0.00700638, 0.01914514, 0.01120123, 0.01581329, 0.01177192, 0.01532548, 0.00701055, 0.01960873, 0.01109865, 0.01612925, 0.0120439, 0.01464589, 0.00706756, 0.01715261, 0.01132774, 0.01573222, 0.01252345, 0.01517858, 0.00733203, 0.01977456, 0.01130094, 0.01751453, 0.01347411, 0.01313139, 0.0070074, 0.01919144, 0.01121988, 0.01585751, 0.01182657, 0.01535559, 0.00703647, 0.01969708, 0.01111335, 0.01618244, 0.01207815, 0.01470419, 0.00706608, 0.01723538, 0.01133859, 0.01573878, 0.01253105, 0.01523291, 0.00734562, 0.01983398, 0.01132082, 0.01750534, 0.01346995, 0.01317185, 0.00708513, 0.01925418, 0.01121734, 0.01582767, 0.01181467, 0.01540996, 0.00708143, 0.019759, 0.01111794, 0.01617363, 0.01205343, 0.01468858, 0.00708573, 0.0172603, 0.01133704, 0.01575496, 0.01252583, 0.01523029, 0.00732201, 0.01985881, 0.01130744, 0.01752917, 0.01348679, 0.01317883, 0.00701424, 0.01929786, 0.01120459, 0.01584412, 0.01181411, 0.01541243, 0.00703521, 0.01972801, 0.01110895, 0.0161721, 0.01205071, 0.01472878, 0.00708068, 0.0172421, 0.01132701, 0.01574795, 0.0125338, 0.01526522, 0.00735572, 0.01982268, 0.01131678, 0.01752943, 0.01349092, 0.01319434, 0.0070057, 0.01922828, 0.01119307, 0.01586663, 0.01185314, 0.0154283, 0.00699681, 0.0197091, 0.01109867, 0.01618161, 0.01208395, 0.01471263, 0.00706523, 0.01726705, 0.01134909, 0.0158136, 0.01254532, 0.01531699, 0.00731459, 0.01983355, 0.01132863, 0.01752333, 0.01350797, 0.0132234, 0.00702232, 0.01927223, 0.01120374, 0.01587233, 0.01188378, 0.01544713, 0.00696032, 0.01971499, 0.01111168, 0.01616035, 0.01214106, 0.0146773, 0.00700133, 0.01723889, 0.0113688, 0.01581512, 0.01258155, 0.01531773, 0.0073283, 0.0197857, 0.0113034, 0.01758681, 0.01349126, 0.01323522, 0.00705484, 0.01924284, 0.01121444, 0.01594995, 0.01184039, 0.01546105, 0.00702958, 0.01966111, 0.01113508, 0.01621892, 0.0121006, 0.01473324, 0.00710888, 0.01724682, 0.01138136, 0.01581506, 0.01253259, 0.01528833, 0.0073694, 0.0197479, 0.01133565, 0.01751426, 0.01350664, 0.01316923, 0.00700236, 0.01919206, 0.01123169, 0.01589168, 0.01184645, 0.01539333, 0.00706152, 0.01963132, 0.01112796, 0.01622523, 0.01208365, 0.01464551, 0.00707156, 0.01708966, 0.01132029, 0.01575825, 0.01252983, 0.01522013, 0.00735181, 0.01973213, 0.01135033, 0.01758159, 0.01349393, 0.01318322, 0.00709165, 0.01917832, 0.01125474, 0.01588446, 0.01182762, 0.01542637, 0.00710824, 0.01971085, 0.01117335, 0.01625543, 0.0120627, 0.01472112, 0.00714514, 0.0172431, 0.01141704, 0.0158716, 0.01255225, 0.01530278, 0.00745027, 0.01977126, 0.01139915, 0.01761042, 0.01348047, 0.0132239, 0.00713003, 0.01919213, 0.01128389, 0.0159447, 0.01182747, 0.01545278, 0.00715264, 0.01972811, 0.01116555, 0.01630364, 0.0120833, 0.01473241, 0.00715852, 0.01721988, 0.01138104, 0.01586167, 0.01253934, 0.01532299, 0.00744505, 0.01981626, 0.01138244, 0.01760892, 0.01345952, 0.01318749, 0.00709831, 0.0191906, 0.0112291, 0.01591915, 0.01183245, 0.015463, 0.00714872, 0.01975508, 0.01115242, 0.01630045, 0.01205298, 0.01474186, 0.00715461, 0.01722738, 0.01139178, 0.0158787, 0.01253551, 0.01533738, 0.0074426, 0.01979246, 0.01139607, 0.01763795, 0.0134749, 0.01324164, 0.00711221, 0.01918756, 0.01127487, 0.01595913, 0.01182239, 0.01547604, 0.00714452, 0.01972729, 0.01115662, 0.01632947, 0.01205328, 0.01477457, 0.00717044, 0.01721728, 0.01139369, 0.01589007, 0.01252924, 0.01533929, 0.00747278, 0.01978525, 0.0113857, 0.01760843, 0.0134856, 0.01323522, 0.00713591, 0.01921446, 0.01127182, 0.01592967, 0.01182714, 0.01549831, 0.00713752, 0.01976454, 0.01116229, 0.01630756, 0.01205961, 0.01477553, 0.00715902, 0.01721507, 0.01138413, 0.01587613, 0.01253479, 0.01533453, 0.00745053, 0.01982337, 0.01139651, 0.01762312, 0.01347488, 0.01325367, 0.00712396, 0.01920439, 0.01127857, 0.01592494, 0.01182849, 0.01550416, 0.00712819, 0.01977113, 0.01116639, 0.01630757, 0.01208913, 0.01481079, 0.0071502, 0.01724936, 0.01139943, 0.01585503, 0.01256093, 0.01535921, 0.00744749, 0.01981957, 0.01140581, 0.01762752, 0.01349911, 0.01325405, 0.00712286, 0.01923912, 0.01130154, 0.01595287, 0.0118319, 0.01549281, 0.00713018, 0.01980121, 0.01117219, 0.0163365, 0.01207756, 0.01479002, 0.00715554, 0.01727765, 0.01141161, 0.0159035, 0.01255552, 0.01534975, 0.00741911, 0.01985459, 0.01137858, 0.01764415, 0.0134733, 0.01324978, 0.00711184, 0.01923171, 0.01128302, 0.01596822, 0.01182885, 0.01551651, 0.0071303, 0.01980003, 0.01117068, 0.01631763, 0.01206965, 0.01481547, 0.00714661, 0.0172598, 0.01140507, 0.01588653, 0.01253689, 0.01536494, 0.00743261, 0.01980978, 0.01138048, 0.01764594, 0.01346717, 0.01326948, 0.00710013, 0.01923867, 0.01128035, 0.01596794, 0.01183734, 0.0155113, 0.00710428, 0.01975416, 0.01115995, 0.01632572, 0.01208236, 0.01480141, 0.00713017, 0.01722802, 0.01138146, 0.01593219, 0.01254939, 0.01536616, 0.00741221, 0.01979003, 0.01138738, 0.01766332, 0.01349301, 0.01325472, 0.0070856, 0.01922364, 0.01128033, 0.01595881, 0.01184192, 0.01549737, 0.00711235, 0.01972152, 0.01116624, 0.01633414, 0.01207398, 0.01480739, 0.00712263, 0.01722221, 0.01140426, 0.01590074, 0.01254089, 0.01535995, 0.00741, 0.01978373, 0.01140413, 0.01768003, 0.01347147, 0.01327194, 0.00708166, 0.01922714, 0.01130394, 0.01597749, 0.01184535, 0.01550932, 0.00710649, 0.01975141, 0.01118871, 0.01630189, 0.01209643, 0.01483028, 0.00713289, 0.01726644, 0.01142709, 0.01589266, 0.01256055, 0.01542225, 0.00741422, 0.01979464, 0.01139255, 0.01766942, 0.0134744, 0.01326915, 0.00710125, 0.01922118, 0.01127755, 0.01598787, 0.01185378, 0.01549234, 0.00711534, 0.01973459, 0.01118201, 0.01631038, 0.01209864, 0.01478507, 0.00713503, 0.0172322, 0.0114158, 0.01587161, 0.01256091, 0.0153613, 0.00742572, 0.01979252, 0.01140802, 0.01762458, 0.01347223, 0.01325573, 0.00710474, 0.01920088, 0.01130001, 0.01593659, 0.01183135, 0.01548514, 0.00711174, 0.01975016, 0.01117151, 0.01629146, 0.0120727, 0.01476467, 0.00713248, 0.01722297, 0.01143358, 0.01586624, 0.01255563, 0.01534899, 0.00743501, 0.01980521, 0.0114139, 0.01764362, 0.01348432, 0.01323092, 0.00713175, 0.0192022, 0.01132277, 0.01593692, 0.01184327, 0.01547613, 0.00712755, 0.01973635, 0.01119142, 0.01627212, 0.01209118, 0.01476723, 0.00715806, 0.01724884, 0.01144398, 0.01586251, 0.01255672, 0.01534194, 0.00746093, 0.01984326, 0.01144407, 0.01761214, 0.01347575, 0.01325972, 0.00712611, 0.0192067, 0.01132915, 0.01589209, 0.01184156, 0.01548661, 0.00713962, 0.01970073, 0.01118064, 0.01623433, 0.01205552, 0.01477288, 0.00715669, 0.01721118, 0.01143054, 0.01580359, 0.01255255, 0.01533707, 0.00745408, 0.01978037, 0.01142903, 0.0175742, 0.01345803, 0.01323281, 0.00712667, 0.01920892, 0.01132975, 0.01588098, 0.01183636, 0.01549037, 0.0071342, 0.01973239, 0.01120343, 0.01625501, 0.01208295, 0.01476861, 0.00715751, 0.0172687, 0.01144644, 0.01581734, 0.01254424, 0.01537708, 0.00746084, 0.01983262, 0.01143644, 0.01757765, 0.01344191, 0.01325445, 0.00713254, 0.01923068, 0.01133072, 0.01591066, 0.01184353, 0.01551029, 0.00714953, 0.01977796, 0.01121355, 0.01623883, 0.01208705, 0.0147743, 0.00718371, 0.01732198, 0.01146938, 0.01582832, 0.01257988, 0.01537892, 0.00747157, 0.01987922, 0.01143747, 0.01757897, 0.01349792, 0.01325281, 0.0071424, 0.01928382, 0.01134407, 0.01588651, 0.01186785, 0.01551737, 0.0071497, 0.01978452, 0.01121682, 0.01625237, 0.01208571, 0.01478489, 0.00717326, 0.01732386, 0.01146357, 0.01582542, 0.0125564, 0.01537924, 0.00746857, 0.01989451, 0.01143844, 0.01757363, 0.01348142, 0.01325729, 0.00713402, 0.01930737, 0.01132683, 0.0158826, 0.01184253, 0.01549783, 0.00713553, 0.0197875, 0.01121316, 0.01627178, 0.01208457, 0.01479368, 0.00716224, 0.01734823, 0.01144921, 0.01583319, 0.0125415, 0.01537576, 0.00746154, 0.0198954, 0.01143613, 0.01758583, 0.01345643, 0.01323794, 0.00712721, 0.01930876, 0.01133271, 0.01588184, 0.01183951, 0.01548143, 0.00713808, 0.01984393, 0.01121193, 0.01625601, 0.0120535, 0.01477753, 0.00715512, 0.01733973, 0.01144781, 0.01582658, 0.01253456, 0.0153708, 0.00745119, 0.01990378, 0.01144931, 0.01762268, 0.01346689, 0.0132455, 0.00712252, 0.01928646, 0.01134145, 0.01590033, 0.01182668, 0.01550526, 0.00712266, 0.01978748, 0.0112101, 0.01627337, 0.01206781, 0.01477523, 0.00715402, 0.01731621, 0.0114428, 0.01582948, 0.01253139, 0.01537266, 0.00745272, 0.01985956, 0.01143846, 0.01761893, 0.01345471, 0.01322634, 0.0071246, 0.01932646, 0.01133201, 0.01593439, 0.01180496, 0.01550366, 0.00714434, 0.01982272, 0.01119705, 0.01630517, 0.01205496, 0.0147683, 0.00716294, 0.01733833, 0.01142279, 0.0158358, 0.01252346, 0.01536192, 0.00745538, 0.01989061, 0.01143693, 0.01763112, 0.01345462, 0.01323251, 0.00713708, 0.01933815, 0.01132774, 0.01593587, 0.01183226, 0.01551825, 0.00714079, 0.0198382, 0.01121501, 0.01630081, 0.01207489, 0.0148105, 0.00716649, 0.01733765, 0.01145572, 0.01587017, 0.01253101, 0.01537858, 0.00745801, 0.01988458, 0.01144479, 0.01764789, 0.01343955, 0.01324081, 0.00713308, 0.01931149, 0.01133173, 0.01593438, 0.01180262, 0.01550301, 0.00715142, 0.01982443, 0.01120088, 0.01632358, 0.01204201, 0.01477978, 0.0071566, 0.0173454, 0.01143185, 0.0158474, 0.01252826, 0.0153768, 0.00747226, 0.01990049, 0.01145182, 0.01765807, 0.01344408, 0.01325162, 0.00715891, 0.01934038, 0.01133983, 0.01591282, 0.01181462, 0.01552173, 0.00715856, 0.01986499, 0.01122199, 0.01629872, 0.01204749, 0.01477163, 0.00719471, 0.01732396, 0.01144849, 0.01587194, 0.01252038, 0.01540383, 0.0074913, 0.01994959, 0.011451, 0.01763032, 0.0134243, 0.01324762, 0.00716593, 0.01933376, 0.01135239, 0.0159396, 0.01179907, 0.01550028, 0.00716778, 0.01986589, 0.01121556, 0.01629047, 0.0120397, 0.01477381, 0.00717959, 0.01734434, 0.01146052, 0.01583816, 0.01251677, 0.01540135, 0.0074766, 0.01995547, 0.01144928, 0.01762147, 0.01343746, 0.01325165, 0.00715111, 0.01936153, 0.01134234, 0.01590781, 0.01179026, 0.01552439, 0.00715944, 0.01988681, 0.01120364, 0.01626783, 0.01203262, 0.01479469, 0.00715265, 0.0173791, 0.01144756, 0.01584347, 0.0125054, 0.0153724, 0.00745443, 0.01998485, 0.01144436, 0.01760832, 0.01343643, 0.01327283, 0.00712312, 0.01939189, 0.01135319, 0.0159112, 0.01179204, 0.01552452, 0.00713384, 0.01992143, 0.01121665, 0.01628035, 0.01201356, 0.0147925, 0.00714683, 0.01738592, 0.01144102, 0.01583576, 0.01249735, 0.01538127, 0.00743977, 0.01995835, 0.01143519, 0.01760274, 0.01341915, 0.01324944, 0.00710651, 0.01938365, 0.01132531, 0.01589414, 0.01176521, 0.01551012, 0.00711786, 0.01989996, 0.01119738, 0.01627403, 0.01201642, 0.01477726, 0.00711145, 0.01735379, 0.01144363, 0.0158287, 0.01250111, 0.01535637, 0.00740352, 0.01994967, 0.01143891, 0.01761775, 0.01343399, 0.01323099, 0.00706935, 0.01934177, 0.01134095, 0.0159199, 0.01175326, 0.01548999, 0.00708649, 0.01987061, 0.01121945, 0.01628287, 0.01203401, 0.01476971, 0.00709496, 0.0173636, 0.01142775, 0.01579805, 0.01246964, 0.01534051, 0.00738969, 0.01989943, 0.01142724, 0.01758177, 0.01340117, 0.01323649, 0.00706547, 0.01934813, 0.01132451, 0.0158834, 0.01175241, 0.01549039, 0.00706355, 0.01986054, 0.01119004, 0.01625086, 0.01202224, 0.01477745, 0.00709495, 0.01733336, 0.0114207, 0.01579776, 0.01247468, 0.01534373, 0.00737929, 0.01989106, 0.01142197, 0.01760145, 0.01340269, 0.01322906, 0.00705203, 0.01931313, 0.01132707, 0.01587798, 0.01175633, 0.01546921, 0.00705449, 0.01984474, 0.01120724, 0.01625133, 0.01201549, 0.01473015, 0.00707248, 0.01732275, 0.01142365, 0.01579258, 0.01247247, 0.01532285, 0.00736475, 0.01989294, 0.01141521, 0.01758597, 0.01339579, 0.01322543, 0.0070404, 0.01929986, 0.01131035, 0.01587068, 0.0117661, 0.015478, 0.0070733, 0.01984751, 0.01118387, 0.01623087, 0.01201294, 0.01472618, 0.00708526, 0.01733604, 0.01140974, 0.01579551, 0.01245708, 0.01530776, 0.00737884, 0.01988849, 0.01140533, 0.01757352, 0.01338487, 0.01320335, 0.00707588, 0.01928974, 0.0113106, 0.0158819, 0.0117331, 0.01544915, 0.00706547, 0.01981703, 0.01119103, 0.0162409, 0.01200703, 0.01474257, 0.00708245, 0.01732178, 0.0114057, 0.01579147, 0.01245256, 0.01531743, 0.00740118, 0.01990586, 0.01140114, 0.01762322, 0.01337076, 0.01325013, 0.00707327, 0.01927217, 0.01129736, 0.01589597, 0.01171623, 0.01547037, 0.00707087, 0.01983315, 0.01121, 0.01626972, 0.01197793, 0.01475497, 0.00710319, 0.01735699, 0.01140222, 0.01579404, 0.01244716, 0.01533546, 0.00740869, 0.0199188, 0.01141334, 0.01761618, 0.01337651, 0.01322898, 0.00706943, 0.01930238, 0.01132537, 0.01591496, 0.01172795, 0.01546632, 0.00707858, 0.01987242, 0.01120701, 0.01626658, 0.01199223, 0.01475159, 0.00708082, 0.01734498, 0.01142805, 0.01577784, 0.01248027, 0.01535273, 0.00738516, 0.01988881, 0.01142277, 0.01760962, 0.01340284, 0.01321804, 0.00706962, 0.01935208, 0.01130347, 0.01590265, 0.01175504, 0.01546459, 0.00708642, 0.0198964, 0.01122269, 0.01627413, 0.01202642, 0.01475065, 0.00708426, 0.01735562, 0.01143268, 0.015811, 0.01248682, 0.01535392, 0.00739567, 0.0199207, 0.011435, 0.01764365, 0.01342333, 0.01323911, 0.00707362, 0.01933736, 0.01134039, 0.01593686, 0.01176132, 0.01548695, 0.00708296, 0.01989464, 0.01122139, 0.01627602, 0.01202807, 0.0147495, 0.00709178, 0.01736287, 0.01143572, 0.01581434, 0.01250216, 0.01533159, 0.00739695, 0.01992579, 0.01143202, 0.01761875, 0.01341, 0.01324841, 0.00706708, 0.01935286, 0.01134924, 0.01592138, 0.01175221, 0.01549312, 0.00707859, 0.01992781, 0.01124603, 0.01627746, 0.01202714, 0.01475761, 0.00708762, 0.01737451, 0.01144381, 0.01580865, 0.01248193, 0.01535913, 0.00740152, 0.01994782, 0.01144271, 0.01762037, 0.01339376, 0.01324349, 0.00706303, 0.01938107, 0.01133496, 0.01589491, 0.01175721, 0.01547948, 0.00706521, 0.01993801, 0.01121862, 0.01626265, 0.01202351, 0.01475817, 0.00709631, 0.01740582, 0.01145317, 0.01579829, 0.01247753, 0.01532262, 0.0073942, 0.01994904, 0.01142938, 0.01763442, 0.01338967, 0.01320077, 0.00707922, 0.01941395, 0.01132247, 0.0159194, 0.01176591, 0.01538983, 0.00706537, 0.0199429, 0.01119782, 0.01626314, 0.01200698, 0.01470705, 0.00705587, 0.01738939, 0.0114136, 0.01578544, 0.01247925, 0.01533905, 0.0073399, 0.01997469, 0.01143852, 0.01761178, 0.01342877, 0.01325448, 0.00703854, 0.01941066, 0.01131944, 0.01592397, 0.01175499, 0.01550989, 0.00704592, 0.01991646, 0.01121733, 0.01629361, 0.01201595, 0.01477081, 0.00704355, 0.01740052, 0.011421, 0.01580849, 0.01247776, 0.01534428, 0.00734229, 0.01993987, 0.01143895, 0.01760992, 0.01341383, 0.01324089, 0.00702493, 0.01938023, 0.01133897, 0.01591044, 0.01176729, 0.01548157, 0.0070366, 0.01988863, 0.01122172, 0.01626648, 0.01202097, 0.01476182, 0.00705547, 0.01737868, 0.01142993, 0.0157952, 0.01247337, 0.01537123, 0.00735845, 0.01995343, 0.01144047, 0.01765497, 0.01339307, 0.01325314, 0.00703111, 0.01939456, 0.0113261, 0.01592478, 0.0117602, 0.01550198, 0.00704025, 0.01993314, 0.01122545, 0.01626103, 0.01201763, 0.01479921, 0.00706419, 0.01738209, 0.01141702, 0.01579884, 0.01246141, 0.01538472, 0.00735151, 0.01995869, 0.01144994, 0.01761583, 0.01337826, 0.01325361, 0.00703354, 0.01935489, 0.01132083, 0.01591145, 0.01176883, 0.01554409, 0.00703634, 0.01993237, 0.0112243, 0.0162574, 0.01200581, 0.0148028, 0.00705555, 0.01738485, 0.0114136, 0.01576013, 0.01245771, 0.01540022, 0.00735085, 0.0199859, 0.01143378, 0.01760465, 0.01340967, 0.01331848, 0.00702567, 0.01941364, 0.01133305, 0.01593182, 0.01175077, 0.01557217, 0.00704296, 0.01996123, 0.01121348, 0.01625881, 0.01202723, 0.01482372, 0.00705965, 0.01741449, 0.01143173, 0.01575934, 0.01247198, 0.01540541, 0.00735118, 0.02003713, 0.01145182, 0.0176039, 0.01343456, 0.01331514, 0.00703971, 0.01944346, 0.01133149, 0.0159236, 0.01177038, 0.01558646, 0.00705122, 0.02000902, 0.01123028, 0.01625424, 0.01204148, 0.01485049, 0.00706164, 0.0174732, 0.0114154, 0.01578219, 0.01250747, 0.015432, 0.00736138, 0.02001858, 0.01143002, 0.01761577, 0.01342355, 0.01330483, 0.00704115, 0.01946729, 0.0113381, 0.01593442, 0.01177112, 0.0155866, 0.00705664, 0.02001562, 0.01122312, 0.0162737, 0.01204018, 0.01487778, 0.0070698, 0.01745535, 0.01142036, 0.01577072, 0.01249136, 0.01543805, 0.00736346, 0.02005854, 0.01144743, 0.0176128, 0.0134494, 0.0133252, 0.00703781, 0.01950639, 0.01132387, 0.01589708, 0.01178329, 0.01558673, 0.00705228, 0.02001389, 0.0112141, 0.01625133, 0.01206215, 0.01486857, 0.00706553, 0.01750066, 0.01141386, 0.01576889, 0.01250655, 0.01541228, 0.00734856, 0.0200717, 0.01142993, 0.01761031, 0.01344679, 0.01332482, 0.00703406, 0.01953208, 0.01133912, 0.01590578, 0.01179515, 0.01559044, 0.00705062, 0.02005299, 0.01121921, 0.01627094, 0.01205142, 0.01488171, 0.00709865, 0.01752403, 0.01141766, 0.01578981, 0.01253654, 0.01545531, 0.00738048, 0.02011904, 0.01142695, 0.01761357, 0.01345898, 0.01332729, 0.00706498, 0.01960173, 0.01131239, 0.01591317, 0.01178694, 0.0156033, 0.00707389, 0.02007904, 0.01120994, 0.01629029, 0.01206307, 0.01488407, 0.00709748, 0.01751397, 0.01142091, 0.01579892, 0.01251804, 0.01544789, 0.0073789, 0.02009396, 0.01144468, 0.01762882, 0.01347775, 0.01332854, 0.00706214, 0.01955772, 0.01135199, 0.01593987, 0.01178995, 0.01556351, 0.00706569, 0.0200518, 0.01122042, 0.01630827, 0.01207553, 0.01485316, 0.00709607, 0.01749844, 0.01142687, 0.01581547, 0.01251365, 0.0154465, 0.00738824, 0.02009315, 0.01143061, 0.01767883, 0.01344284, 0.01332224, 0.00707129, 0.01954758, 0.01132912, 0.01595703, 0.01179308, 0.01559896, 0.0070973, 0.02006323, 0.01123117, 0.01632263, 0.01206054, 0.01486429, 0.00711437, 0.01752279, 0.01141762, 0.01584367, 0.01253573, 0.0154597, 0.00738677, 0.02010925, 0.01143272, 0.01771178, 0.01348079, 0.01336348, 0.00707215, 0.01956285, 0.01133341, 0.01599315, 0.01179898, 0.01563184, 0.00708238, 0.02006891, 0.01123026, 0.0163345, 0.0120689, 0.0148834, 0.00712305, 0.01747967, 0.01139442, 0.01585129, 0.01254398, 0.01547315, 0.00740545, 0.02009487, 0.01141604, 0.01770641, 0.0134772, 0.01336061, 0.00708406, 0.01954477, 0.01130537, 0.01599141, 0.01180829, 0.01559936, 0.00709509, 0.02007907, 0.01117742, 0.01634706, 0.01208674, 0.01489677, 0.00711711, 0.01753575, 0.01138883, 0.01586339, 0.01252823, 0.01550191, 0.00741282, 0.02012523, 0.01142947, 0.01771483, 0.01347677, 0.01335308, 0.00708175, 0.01957431, 0.01132527, 0.01600032, 0.01181034, 0.01562386, 0.00711728, 0.02012447, 0.01121989, 0.01637121, 0.01208212, 0.01484249, 0.00713252, 0.0175261, 0.01140619, 0.01589489, 0.01255546, 0.01546286, 0.00741918, 0.02016001, 0.01145071, 0.01774403, 0.0134868, 0.01335611, 0.00709635, 0.01960929, 0.01133797, 0.01601505, 0.01181678, 0.01563914, 0.00711456, 0.02012795, 0.01123055, 0.01637584, 0.01208748, 0.01485778, 0.00713662, 0.01751356, 0.01143125, 0.01589786, 0.01255279, 0.01542825, 0.007427, 0.02014048, 0.01145744, 0.01776288, 0.01348747, 0.01330312, 0.00710121, 0.01961603, 0.01136355, 0.01604922, 0.01181214, 0.01555988, 0.00711156, 0.02009367, 0.01125719, 0.01639279, 0.01209888, 0.01484678, 0.00713077, 0.01752558, 0.01143534, 0.01588595, 0.0125494, 0.01539587, 0.00740375, 0.0201184, 0.01146571, 0.01773742, 0.01349581, 0.01331883, 0.00709625, 0.01956198, 0.01136308, 0.01601471, 0.01179791, 0.01556913, 0.00712185, 0.02013126, 0.01124029, 0.01637801, 0.01209409, 0.01486064, 0.00712649, 0.01752673, 0.01143732, 0.01587147, 0.01255786, 0.01546486, 0.00742434, 0.02013071, 0.01147261, 0.01776334, 0.01349947, 0.01334066, 0.00711417, 0.01956784, 0.01136602, 0.01605153, 0.01181901, 0.01556915, 0.00711517, 0.02008442, 0.01126513, 0.01640389, 0.01209716, 0.01483568, 0.00713757, 0.01751581, 0.01147416, 0.01590852, 0.01256581, 0.01542641, 0.00741205, 0.02012018, 0.01149635, 0.01777401, 0.01349213, 0.01333139, 0.0071099, 0.0195838, 0.01139925, 0.01601225, 0.01182306, 0.01558714, 0.00711653, 0.02011461, 0.01127935, 0.01640456, 0.0121035, 0.01482567, 0.00715643, 0.0175265, 0.01148618, 0.015898, 0.01260011, 0.01543307, 0.00743253, 0.02015486, 0.01152271, 0.01779095, 0.01351785, 0.01331444, 0.00712052, 0.01961728, 0.01139561, 0.01603305, 0.01184634, 0.01555194, 0.00714972, 0.0201659, 0.01127164, 0.01640585, 0.01212063, 0.01483009, 0.00717698, 0.01760866, 0.01147664, 0.01592739, 0.01261607, 0.01545606, 0.00748422, 0.02022213, 0.01150866, 0.01782528, 0.01354245, 0.01334089, 0.00715708, 0.01969797, 0.01141139, 0.01606386, 0.01186306, 0.01558733, 0.00716263, 0.02021526, 0.0112896, 0.01644032, 0.01213973, 0.01486579, 0.00715027, 0.01762462, 0.01147622, 0.01593903, 0.01261986, 0.01543102, 0.00743441, 0.02026336, 0.0115043, 0.01782388, 0.01355248, 0.01332337, 0.0071311, 0.01970981, 0.01141296, 0.01605858, 0.01185562, 0.01562045, 0.007128, 0.02025588, 0.01128587, 0.01642979, 0.01212928, 0.01488277, 0.00714338, 0.01767548, 0.01149277, 0.01594049, 0.01262576, 0.01546869, 0.00743731, 0.02028329, 0.01150111, 0.01781537, 0.01356991, 0.01334651, 0.0071203, 0.01970445, 0.01140313, 0.01605032, 0.01187489, 0.01559393, 0.00714259, 0.02021699, 0.01129209, 0.01642272, 0.0121378, 0.01485555, 0.00715254, 0.01763633, 0.01149575, 0.01593178, 0.01261575, 0.01546692, 0.00741436, 0.02023827, 0.01152482, 0.01780934, 0.01356022, 0.01333301, 0.00710298, 0.01971825, 0.01141187, 0.01602712, 0.01186382, 0.01564046, 0.00711614, 0.0202401, 0.01129069, 0.01638825, 0.01214729, 0.01486468, 0.00712987, 0.0175965, 0.01147179, 0.0158922, 0.01261806, 0.01543117, 0.00741448, 0.02028987, 0.01151677, 0.01777631, 0.01356793, 0.01331754, 0.00709865, 0.01970671, 0.01140937, 0.01601923, 0.01188153, 0.01558355, 0.0071103, 0.02024422, 0.011266, 0.01637627, 0.01214644, 0.01484293, 0.00711574, 0.01765754, 0.0114691, 0.01588749, 0.01262646, 0.01541343, 0.0073895, 0.02026987, 0.01150702, 0.01780159, 0.01358372, 0.01330032, 0.00709232, 0.01971874, 0.01141005, 0.01602533, 0.01190763, 0.01556576, 0.00709897, 0.02020078, 0.0112736, 0.01638311, 0.01215395, 0.01483458, 0.00712709, 0.01761788, 0.01147016, 0.01589161, 0.01262944, 0.01544402, 0.00740357, 0.02022856, 0.01150555, 0.01777462, 0.01357208, 0.01329336, 0.0070849, 0.01969407, 0.01139113, 0.01600713, 0.0118786, 0.01560118, 0.00709561, 0.02021349, 0.01125736, 0.01636629, 0.01216783, 0.01485923, 0.00711896, 0.01760518, 0.01144669, 0.01588888, 0.01265005, 0.01542859, 0.00739672, 0.02025198, 0.01150547, 0.01779385, 0.0135803, 0.01331253, 0.00708844, 0.01969727, 0.01139007, 0.01603477, 0.0118817, 0.01557377, 0.00708799, 0.02021877, 0.01124389, 0.01637312, 0.01216403, 0.0148513, 0.0071029, 0.01761154, 0.01143922, 0.01588507, 0.01262362, 0.01545738, 0.00737458, 0.02024633, 0.01148673, 0.01775073, 0.01357052, 0.01332495, 0.00705203, 0.01967612, 0.0114175, 0.01604631, 0.01188696, 0.01565461, 0.00708778, 0.02021312, 0.01129523, 0.01637365, 0.01216128, 0.01487269, 0.00709371, 0.0176348, 0.01150747, 0.01588841, 0.01266746, 0.01549041, 0.00737903, 0.0202889, 0.01155886, 0.01782016, 0.0135975, 0.0133449, 0.00706452, 0.01973826, 0.01142358, 0.01605931, 0.01190069, 0.01561589, 0.00707212, 0.02026186, 0.01130721, 0.01641176, 0.01219087, 0.01487991, 0.00709725, 0.01764145, 0.01149573, 0.01594257, 0.01265073, 0.01548482, 0.00738836, 0.02031095, 0.01155949, 0.01785521, 0.01359998, 0.01336443, 0.00707349, 0.0197365, 0.0114531, 0.01608102, 0.01192796, 0.01568877, 0.00708927, 0.02025648, 0.01133139, 0.0164077, 0.01219104, 0.01491677, 0.00710508, 0.017688, 0.01153115, 0.015944, 0.01267981, 0.01551792, 0.0073801, 0.02029215, 0.01156646, 0.01787525, 0.01364482, 0.01338732, 0.00706259, 0.01974842, 0.01145629, 0.0160674, 0.0119113, 0.01569742, 0.00709386, 0.02028091, 0.01133133, 0.01643878, 0.01217273, 0.01492633, 0.00710645, 0.01767237, 0.01152324, 0.01594924, 0.01266363, 0.01554644, 0.00739124, 0.02031102, 0.01156326, 0.01787116, 0.01364008, 0.01339904, 0.0070891, 0.01974159, 0.01142089, 0.01607126, 0.0119229, 0.01569192, 0.00708431, 0.02025331, 0.0112848, 0.01642311, 0.01220235, 0.01490709, 0.00712073, 0.01761432, 0.01151172, 0.01598168, 0.01266441, 0.0155273, 0.00745433243, 0.0203087516, 0.01155881, 0.01789061, 0.0136351, 0.01341093, 0.00713948859, 0.0197476931, 0.01144935, 0.01608769, 0.01192056, 0.01571344, 0.00716496585, 0.0203175228, 0.01134038, 0.01647266, 0.01222337, 0.01494371, 0.00717776874, 0.0176468957, 0.01152962, 0.01596696, 0.01267137, 0.01557834, 0.0074743703, 0.0203505978, 0.01158534, 0.01791709, 0.01364297, 0.01342176, 0.00714406697, 0.0197996721, 0.01146018, 0.01608521, 0.01192243, 0.01572687, 0.00716398517, 0.0203316268, 0.01134402, 0.01644602, 0.01220853, 0.01494513, 0.00717389304, 0.0176742524, 0.01152652, 0.01594942, 0.0126383, 0.01558114, 0.00746681169, 0.0203258563, 0.01158541, 0.01785131, 0.01360471, 0.01343734, 0.00712530408, 0.0198007468, 0.01146688, 0.01607615, 0.01189015, 0.01574529, 0.00716223568, 0.0203199703, 0.01134192, 0.01644922, 0.01218482, 0.01494025, 0.00719644455, 0.0176744573, 0.01152641, 0.01596779, 0.01265644, 0.01560724, 0.00749083748, 0.0203294288, 0.01159498, 0.01789921, 0.01361967, 0.01347717, 0.00715376344, 0.0198174417, 0.01146634, 0.0160944, 0.01192577, 0.01576336, 0.0071675037, 0.0203270428, 0.01137047, 0.0164527, 0.01220695, 0.01496014, 0.00716939056, 0.0176665634, 0.01154023, 0.015962, 0.01267165, 0.01551628, 0.00743829692, 0.0203051791, 0.01159508, 0.0178518, 0.01365684, 0.01340971, 0.00711804396, 0.0197970737, 0.01148247, 0.01605798, 0.01195851, 0.01576281, 0.00711032748, 0.0202974584, 0.01137174, 0.01642662, 0.01222586, 0.01497358, 0.0071329046, 0.017679004, 0.01152909, 0.01590857, 0.01268759, 0.01554333, 0.00739657041, 0.0203536022, 0.01163561, 0.01781704, 0.01368414, 0.01345136, 0.00708943373, 0.019823391, 0.01151794, 0.01604494, 0.01200946, 0.01569165, 0.00708781229, 0.0202715397, 0.0113198, 0.01637218, 0.01219447, 0.01498177, 0.00711846538, 0.0176818427, 0.01152811, 0.0158966, 0.01267038, 0.01554811, 0.00740346219, 0.0203261692, 0.01164251, 0.01783611, 0.01369344, 0.01342358, 0.00710565364, 0.019771561, 0.01151597, 0.01602837, 0.01195776, 0.01578205, 0.00712539488, 0.0203440897, 0.01137245, 0.01635671, 0.01225734, 0.01505035, 0.00711922022, 0.0177055076, 0.01155802, 0.01589503, 0.01268166, 0.01569535, 0.00739377644, 0.0203105174, 0.01160323, 0.01781125, 0.01364502, 0.01351769, 0.00710391486, 0.0197698884, 0.01149737, 0.01600623, 0.01194693, 0.01581407, 0.00711504603, 0.0203322545, 0.01137079, 0.01637568, 0.01223596, 0.01509999, 0.00713266479, 0.0176984817, 0.01155987, 0.01593496, 0.01271272, 0.01575466, 0.00742771244, 0.0203455966, 0.01164845, 0.01788644, 0.01366766, 0.0136055, 0.0071300678, 0.0199021269, 0.01152344, 0.01606617, 0.01197002, 0.01592895, 0.00714601856, 0.0203969125, 0.01135737, 0.01642856, 0.01224012, 0.01512116, 0.00713688042, 0.017714655, 0.01154932, 0.01596097, 0.01269368, 0.01573645, 0.00744076539, 0.0203373879, 0.01163605, 0.01788889, 0.01369826, 0.0135988, 0.00712746941, 0.0198871493, 0.01150379, 0.01607154, 0.01195775, 0.01593532, 0.00714506814, 0.0203864295, 0.01135506, 0.01644335, 0.01224895, 0.01511416, 0.00714929216, 0.0176985506, 0.01155125, 0.01598467, 0.01270235, 0.01574767, 0.00744793937, 0.0203380752, 0.01165275, 0.01787184, 0.01365837, 0.01356331, 0.00713828905, 0.0198492184, 0.01149608, 0.01604667, 0.01196718, 0.0158793, 0.00715180952, 0.020352412, 0.01136079, 0.01645099, 0.0122336, 0.01503023, 0.00716262218, 0.0176964104, 0.01155755, 0.01595021, 0.01269896, 0.01569027, 0.00743900891, 0.0203419272, 0.01164833, 0.01783367, 0.0136874, 0.01353542, 0.00711225718, 0.019806793, 0.01147845, 0.01604855, 0.01195201, 0.0159042, 0.00715575926, 0.0203738175, 0.0113546, 0.01643558, 0.01225573, 0.01509555, 0.0071843327, 0.0177060384, 0.01156089, 0.01597456, 0.01269878, 0.01571254, 0.00745947, 0.02039613, 0.01165782, 0.01789759, 0.01369732, 0.01356577, 0.00717111, 0.01989382, 0.01154649, 0.01608898, 0.01200397, 0.0159083, 0.00718733389, 0.0204246044, 0.01140849, 0.01647219, 0.01228008, 0.01509283, 0.00719227595, 0.0177247636, 0.01160265, 0.0160024, 0.01268452, 0.01571093, 0.00746736, 0.02040314, 0.01166568, 0.01793445, 0.01370041, 0.01357661, 0.00714014, 0.01992519, 0.01154668, 0.01609583, 0.01196181, 0.01592853, 0.00716074, 0.02044322, 0.01142554, 0.0165, 0.01224996, 0.01513306, 0.0071807839, 0.0177411493, 0.01159895, 0.0160223, 0.01274722, 0.01579113, 0.00745731499, 0.020431675, 0.01168839, 0.01793218, 0.01372778, 0.01358754, 0.00716300588, 0.0199276488, 0.011535, 0.01613522, 0.01202626, 0.01598178, 0.00720760692, 0.0204451401, 0.01139828, 0.01651472, 0.01227006, 0.01518226, 0.00719981873, 0.017748557, 0.01160507, 0.01603201, 0.01273923, 0.01579773, 0.00748891244, 0.0204418022, 0.01169391, 0.01795452, 0.01374604, 0.0136167, 0.00716775423, 0.0198871214, 0.01152263, 0.01613127, 0.01199934, 0.01599451, 0.00719607668, 0.0204476714, 0.01137777, 0.01653218, 0.01228206, 0.01517929, 0.00722150085, 0.0177803226, 0.01158644, 0.01602773, 0.01276069, 0.01581391, 0.00748679368, 0.0204818174, 0.01170001, 0.01795698, 0.01374391, 0.01363414, 0.00716348039, 0.0199272931, 0.01154917, 0.0161237, 0.01201485, 0.01598497, 0.00719456421, 0.0204990059, 0.01141177, 0.01655509, 0.01230995, 0.01516016, 0.00719313649, 0.0177860875, 0.01163435, 0.01608523, 0.01275729, 0.01578951, 0.00748620229, 0.0204183832, 0.01172964, 0.01840344, 0.01377716, 0.01364817, 0.00717569282, 0.0199667159, 0.01158926, 0.01647895, 0.01202136, 0.01600959, 0.00720895501, 0.0205041412, 0.0114575, 0.01698082, 0.01231883, 0.01521292, 0.00722428737, 0.0178206656, 0.01165597, 0.0164202, 0.01275192, 0.01581171, 0.0074991025, 0.0205227528, 0.0117342, 0.0184144, 0.01376194, 0.01364601, 0.00718218414, 0.0200027041, 0.01159129, 0.01649457, 0.01202453, 0.01600884, 0.00722380495, 0.0205751136, 0.01144759, 0.01698902, 0.01237002, 0.01518021, 0.00721626962, 0.0178035758, 0.011643, 0.01639261, 0.0127702, 0.01579158, 0.00750322, 0.02049977, 0.011721, 0.01841869, 0.0137504, 0.01361782, 0.00717756152, 0.0200167056, 0.01157482, 0.01649785, 0.01203727, 0.01601656, 0.00722042704, 0.0205685571, 0.0114571, 0.01699044, 0.01234324, 0.01519832, 0.00724089006, 0.0178620443, 0.01166249, 0.01643286, 0.01281976, 0.01583327, 0.00752658, 0.02056549, 0.0117277, 0.0184552, 0.01381003, 0.01366429, 0.00723247649, 0.0200845189, 0.01160012, 0.01651683, 0.01206162, 0.01605368, 0.00724608125, 0.0206396244, 0.01147173, 0.0170124, 0.012347, 0.01523571, 0.00724738557, 0.0179003887, 0.01167687, 0.01643715, 0.01279029, 0.01582406, 0.0075276, 0.02054611, 0.01176811, 0.01844931, 0.01378706, 0.01369136, 0.00719954, 0.02008189, 0.01162559, 0.01656575, 0.01204743, 0.01604611, 0.00720892, 0.02059693, 0.0114843, 0.01702577, 0.01233515, 0.01524203, 0.00721232, 0.01786681, 0.01171381, 0.01642097, 0.01276561, 0.01579109, 0.00749469, 0.02055264, 0.0117938, 0.01839803, 0.01381555, 0.01364794, 0.00716619, 0.01999645, 0.01164393, 0.01648056, 0.01204619, 0.01598541, 0.00717518, 0.02057565, 0.01149601, 0.01700331, 0.01234628, 0.01519645, 0.00718521792, 0.0178543907, 0.01170551, 0.01641298, 0.01276934, 0.0158134, 0.00748211, 0.02056901, 0.01180072, 0.01837874, 0.01382214, 0.01368955, 0.00715393666, 0.0199839715, 0.01164535, 0.01648, 0.01205506, 0.0160245, 0.00716371089, 0.0205283072, 0.01151488, 0.01695914, 0.01234098, 0.01521796, 0.0071876, 0.01777631, 0.01170518, 0.01640332, 0.01279245, 0.01582937, 0.00747774, 0.02050309, 0.01179515, 0.01838414, 0.01380109, 0.01368998, 0.00717783, 0.02000062, 0.01164599, 0.01648091, 0.01203858, 0.01602467, 0.00717405, 0.02051476, 0.01149463, 0.01697466, 0.01235266, 0.01520291, 0.00718972972, 0.0177822988, 0.01168613, 0.01640193, 0.01278821, 0.01581683, 0.00748632, 0.02048684, 0.01176521, 0.01842027, 0.01380736, 0.01367109, 0.00719011, 0.01997905, 0.01164427, 0.01646885, 0.01204454, 0.0160178, 0.00719476584, 0.0205251426, 0.01146894, 0.01695974, 0.01233338, 0.01518463, 0.00722177792, 0.0178175047, 0.0116608, 0.01638368, 0.01279543, 0.0158242, 0.00750098, 0.02049692, 0.01174616, 0.01838245, 0.0137959, 0.0136605, 0.00718537718, 0.0199694689, 0.01160147, 0.01647262, 0.01204011, 0.01599576, 0.00720854849, 0.0204772782, 0.0114415, 0.0169764, 0.01230411, 0.01520778, 0.00721493363, 0.0177280437, 0.01164695, 0.01640766, 0.01271676, 0.01578705, 0.00748905, 0.02039741, 0.01171203, 0.01840993, 0.01373366, 0.01360451, 0.00717606, 0.0199355, 0.01156245, 0.01646188, 0.01197816, 0.015941, 0.00719055, 0.02051997, 0.01142247, 0.01694862, 0.01224554, 0.01516342, 0.00719731, 0.01775455, 0.011604, 0.01635204, 0.01268608, 0.0157679, 0.00746982, 0.02042622, 0.01172457, 0.01829946, 0.01370552, 0.01362038, 0.00712426752, 0.0199307799, 0.01157445, 0.01640766, 0.01194092, 0.01593869, 0.00714584673, 0.0204966031, 0.01140223, 0.01693039, 0.01224052, 0.01515314, 0.00714531867, 0.0177406631, 0.01158353, 0.01631424, 0.01268386, 0.01576636, 0.00745026, 0.02046582, 0.01169286, 0.01834095, 0.01369547, 0.0136057, 0.00711786, 0.01997413, 0.01155122, 0.01642183, 0.01195233, 0.015987, 0.00716361636, 0.0205353834, 0.01140361, 0.01698009, 0.01224856, 0.01517358, 0.00715926988, 0.0177919529, 0.01158843, 0.01632766, 0.01267862, 0.01571872, 0.00742234, 0.02043549, 0.01165195, 0.01840651, 0.01369688, 0.0135342, 0.00710023288, 0.0199014749, 0.01149971, 0.01647153, 0.01196344, 0.0158781, 0.00714174751, 0.0205030181, 0.01135567, 0.01700955, 0.01225554, 0.01512338, 0.00714100059, 0.0177489333, 0.0115503, 0.0163732, 0.01268704, 0.01569904, 0.00742948, 0.02043084, 0.01163104, 0.01839639, 0.01370177, 0.01350192, 0.0070909, 0.01992305, 0.01150312, 0.01645182, 0.01195799, 0.01585055, 0.00713605946, 0.0204943586, 0.01136095, 0.01696164, 0.01222866, 0.01511167, 0.00717066694, 0.0177809577, 0.01157917, 0.01632923, 0.01271529, 0.01571692, 0.00744992, 0.02041023, 0.01167551, 0.01837458, 0.01375399, 0.01357489, 0.00712291244, 0.019898193, 0.01153809, 0.01643874, 0.01200251, 0.01592188, 0.00714099687, 0.0204688814, 0.01135999, 0.01697768, 0.01229449, 0.01513063, 0.00714637712, 0.0177352037, 0.01158533, 0.01635735, 0.0127374, 0.01570892, 0.00744631, 0.02042087, 0.01166997, 0.01834875, 0.01373303, 0.01355668, 0.00712228147, 0.0199092459, 0.01153452, 0.01641884, 0.01196317, 0.01592016, 0.0071478528, 0.0204857662, 0.0113644, 0.016908, 0.01226817, 0.01512186, 0.0071673817, 0.0177282188, 0.01158912, 0.01631873, 0.01273078, 0.01568583, 0.00744916, 0.02038701, 0.01169325, 0.01835052, 0.01374557, 0.01357301, 0.00713612, 0.01984718, 0.0115494, 0.01637722, 0.01199454, 0.01590836, 0.00717223, 0.02045311, 0.01136115, 0.01692902, 0.01228042, 0.01514569, 0.00725638, 0.0179508, 0.01171839, 0.01638357, 0.01277973, 0.01583689, 0.00770689, 0.02100314, 0.01174952, 0.01834549, 0.01374273, 0.01355273, 0.00720274, 0.01993274, 0.01152241, 0.01638509, 0.01199739, 0.01592297, 0.00730609, 0.02072485, 0.01138744, 0.01693325, 0.01236005, 0.01530224, 0.00742039, 0.01812054, 0.01160957, 0.01632067, 0.01275825, 0.01576465, 0.00763523, 0.02041349, 0.01168634, 0.01835389, 0.01375396, 0.01361804, 0.00728346, 0.01991027, 0.0115275, 0.01644121, 0.01192943, 0.01596174, 0.00730027, 0.02054676, 0.01139164, 0.01698077, 0.01225647, 0.01522045, 0.00731982, 0.01771796, 0.01159606, 0.01629115, 0.01261976, 0.01579894, 0.007644, 0.02040787, 0.01169375, 0.01829925, 0.01359486, 0.01364707, 0.00724577, 0.01984123, 0.01154181, 0.01636579, 0.01188766, 0.01596672, 0.00729646, 0.02046358, 0.01137581, 0.01688797, 0.01217966, 0.01521084, 0.00732605, 0.01768087, 0.01156577, 0.01627094, 0.01262348, 0.01576011, 0.00761821, 0.02039225, 0.01167047, 0.01834306, 0.01367007, 0.01363186, 0.00733414, 0.01989369, 0.01151033, 0.01639866, 0.01195016, 0.01595591, 0.00735056, 0.02052144, 0.01138227, 0.01690524, 0.01224271, 0.01521277, 0.00735323, 0.01774234, 0.01157468, 0.01629011, 0.0126398, 0.01577957, 0.00766898, 0.02040469, 0.01168183, 0.01830129, 0.01366198, 0.01362547, 0.00735239, 0.01990581, 0.01150671, 0.01638068, 0.01194844, 0.01597488, 0.00738791, 0.02051201, 0.01135615, 0.01687679, 0.01221402, 0.01525702, 0.00744154, 0.01776639, 0.01156336, 0.01625819, 0.0126284, 0.01581251, 0.00773689, 0.02043052, 0.01167739, 0.0183036, 0.01365407, 0.01365217, 0.00737962, 0.01996396, 0.01150204, 0.01637778, 0.01194104, 0.01595746, 0.00740531, 0.02052564, 0.01137259, 0.01685455, 0.01221828, 0.01527148, 0.00746044, 0.01771047, 0.01158453, 0.01625587, 0.01265748, 0.01585816, 0.00777516, 0.02042553, 0.01167751, 0.01827339, 0.01368921, 0.01368443, 0.00743348, 0.01996317, 0.0115035, 0.01638422, 0.01194348, 0.01599821, 0.00742546, 0.02057968, 0.01137063, 0.0168979, 0.01222375, 0.01524253, 0.00746208, 0.01777144, 0.01157812, 0.01630239, 0.01266352, 0.01581808, 0.00775717, 0.02044477, 0.0116869, 0.01832226, 0.01367778, 0.01364457, 0.00737662, 0.01994645, 0.01151433, 0.01643671, 0.01195681, 0.0159732, 0.0074108, 0.02054685, 0.01136746, 0.01690321, 0.01223065, 0.01524591, 0.00738028, 0.01774481, 0.01156267, 0.01627106, 0.01266125, 0.01579515, 0.00770176, 0.02042263, 0.01166501, 0.01829853, 0.01368693, 0.01360704, 0.00732704, 0.01990386, 0.0114933, 0.01638656, 0.01192556, 0.01596915, 0.00736639043, 0.0204935018, 0.01133152, 0.01688148, 0.01220939, 0.01525238, 0.00738366, 0.01770153, 0.01153941, 0.01626924, 0.01263082, 0.01578358, 0.00770508, 0.02039615, 0.01164253, 0.01828019, 0.01361841, 0.01361026, 0.00732538, 0.01993914, 0.01149525, 0.01637349, 0.01190292, 0.0159626, 0.00737023, 0.02051575, 0.01134693, 0.01690058, 0.01220069, 0.0152354, 0.00738366, 0.01776204, 0.01156903, 0.01627534, 0.01261932, 0.01581793, 0.0077236, 0.02044732, 0.01165912, 0.01828727, 0.01362556, 0.01361309, 0.00732241, 0.01991818, 0.01148219, 0.01639596, 0.01191969, 0.01596803, 0.0073725, 0.02052314, 0.01136501, 0.01690099, 0.01222998, 0.01526474, 0.00738874, 0.0177326, 0.01159008, 0.01629298, 0.01263638, 0.01582217, 0.00772881, 0.02044259, 0.01166148, 0.01832778, 0.01360041, 0.01362009, 0.00733396, 0.0199522, 0.01149213, 0.01644211, 0.01187905, 0.01596828, 0.00737889, 0.02056513, 0.01135812, 0.01693813, 0.01217985, 0.01525982, 0.00738462, 0.01773077, 0.01156468, 0.01629121, 0.01261706, 0.01582578, 0.00770513, 0.02042936, 0.0116533, 0.01831751, 0.01361236, 0.01364545, 0.00732332, 0.01993391, 0.01148991, 0.01642965, 0.01189046, 0.01600575, 0.00734943, 0.02054053, 0.01134407, 0.01691146, 0.01218371, 0.01527805, 0.00737024, 0.01773554, 0.01156317, 0.01626061, 0.01260251, 0.01584191, 0.00769629, 0.02044699, 0.01165443, 0.01828028, 0.01362512, 0.01363306, 0.00730458, 0.01995988, 0.01149774, 0.01641244, 0.01189078, 0.01599289, 0.00734907, 0.02055912, 0.01134692, 0.01689195, 0.01217608, 0.01524188, 0.00733905, 0.01771899, 0.01157712, 0.01625028, 0.01259886, 0.01578086, 0.00767327, 0.02046882, 0.01165899, 0.01830337, 0.01357707, 0.01358479, 0.00728225, 0.01988469, 0.01146336, 0.01644346, 0.01183682, 0.01598066, 0.00732099, 0.02055087, 0.01133925, 0.01691793, 0.01217361, 0.01524378, 0.0073461, 0.01769743, 0.01156627, 0.01626785, 0.01258273, 0.01583718, 0.00762539, 0.02041244, 0.01166191, 0.01829169, 0.0135593, 0.0136208, 0.00725538, 0.01990288, 0.0114705, 0.01641846, 0.01185184, 0.01596933, 0.00728352, 0.02052166, 0.01134981, 0.01691874, 0.01216759, 0.01525001, 0.00727082, 0.01769006, 0.01158564, 0.01627055, 0.0125709, 0.01578789, 0.00760837, 0.02029391, 0.01166476, 0.01826242, 0.01358366, 0.01355939, 0.00723255, 0.01983874, 0.01148058, 0.01638133, 0.01187878, 0.01596796, 0.00729853, 0.02045402, 0.01134238, 0.01687001, 0.01219165, 0.01525902, 0.00729109, 0.01764909, 0.01158136, 0.0162137, 0.01261627, 0.01578097, 0.00764022, 0.02032513, 0.01163702, 0.0182375, 0.01357979, 0.01357942, 0.00725825, 0.01983488, 0.01148302, 0.01636411, 0.01187921, 0.0159428, 0.00737173, 0.02042002, 0.01135139, 0.01683294, 0.0122101, 0.01526343, 0.00739057, 0.01760077, 0.01159556, 0.0162527, 0.01267021, 0.01581312, 0.00769297, 0.02033619, 0.01165491, 0.01828547, 0.01365991, 0.01358406, 0.00727991, 0.0198231, 0.01148039, 0.01644551, 0.01192133, 0.0159754, 0.00735743, 0.02047011, 0.01137289, 0.01690118, 0.01227439, 0.01525523, 0.00736499, 0.01764342, 0.01156896, 0.01629172, 0.01269503, 0.0157915, 0.00770283, 0.02028716, 0.011635, 0.01829913, 0.01364704, 0.01359554, 0.00729178, 0.01977229, 0.01147907, 0.01642855, 0.01197955, 0.0159685, 0.00736733, 0.02038463, 0.01128305, 0.01689677, 0.01227027, 0.01529499, 0.00737065, 0.01764116, 0.01156242, 0.01629926, 0.01270943, 0.01588668, 0.00769254, 0.02029346, 0.01162555, 0.01826285, 0.01365492, 0.01367753, 0.00731569, 0.01987592, 0.01149256, 0.01644519, 0.01191966, 0.01600583, 0.00739654, 0.02054268, 0.01135061, 0.01688679, 0.01223201, 0.01531038, 0.00739364, 0.01773943, 0.01162775, 0.01633323, 0.01267683, 0.01591707, 0.0077284, 0.02044715, 0.01167292, 0.01832356, 0.01364306, 0.01368812, 0.00732544, 0.01998032, 0.01151817, 0.01647971, 0.01190549, 0.01607415, 0.00736592, 0.02064774, 0.01141233, 0.01698501, 0.01224272, 0.01534265, 0.00738125, 0.01774965, 0.01159785, 0.01636351, 0.01266103, 0.01594372, 0.00775119, 0.02051334, 0.01169013, 0.01835075, 0.01365183, 0.01369829, 0.00732226, 0.01999336, 0.01154475, 0.01646959, 0.01188693, 0.0161299, 0.00739487, 0.02061074, 0.01137766, 0.01701511, 0.01222346, 0.01537958, 0.00736089, 0.0177057, 0.01164618, 0.01637993, 0.01270936, 0.01600276, 0.00763242, 0.02038417, 0.0117491, 0.0184757, 0.01372972, 0.01373263, 0.00727261, 0.01992793, 0.01159558, 0.01654469, 0.01198793, 0.01599328, 0.0073021, 0.02054873, 0.01141582, 0.01701278, 0.01224993, 0.0152612, 0.00734983, 0.01775806, 0.01164039, 0.01638782, 0.01270596, 0.01588472, 0.00766574, 0.02043133, 0.01173463, 0.01846733, 0.01374027, 0.01367888, 0.00726967, 0.01991132, 0.01158416, 0.01660573, 0.0119546, 0.01606355, 0.00733523, 0.02059492, 0.01148168, 0.01705772, 0.01226381, 0.01529547, 0.00736012, 0.01773576, 0.01170284, 0.01642432, 0.01270188, 0.01590523, 0.0076713, 0.02040632, 0.01176486, 0.01850138, 0.01372834, 0.01370405, 0.00726122, 0.019882, 0.01158811, 0.01662453, 0.01193027, 0.01603796, 0.0073289, 0.02053589, 0.0114801, 0.01706743, 0.01223463, 0.01527986, 0.00734109, 0.01773061, 0.01170707, 0.01645227, 0.01271471, 0.01588937, 0.00767231, 0.02046191, 0.01180024, 0.01857628, 0.01372965, 0.01364011, 0.00727999, 0.01993016, 0.01162884, 0.01662932, 0.01192277, 0.01598396, 0.00733292, 0.02054327, 0.01149865, 0.0170673, 0.01222431, 0.01520682, 0.00734444, 0.01774153, 0.01172615, 0.0164536, 0.01269254, 0.01579793, 0.00766372, 0.02042403, 0.01182177, 0.01858025, 0.0136903, 0.01357646, 0.00727681, 0.01991225, 0.01162556, 0.01671892, 0.01194226, 0.01593499, 0.0073381, 0.02049662, 0.01150474, 0.01712898, 0.01222422, 0.01517385, 0.00736814, 0.01767405, 0.0117475, 0.01653591, 0.01278682, 0.01576496, 0.00770034, 0.02037279, 0.01180266, 0.01864728, 0.01377055, 0.01354701, 0.0072964, 0.01983036, 0.01165183, 0.0167318, 0.0120086, 0.01593137, 0.00735263, 0.02054268, 0.01148383, 0.01720705, 0.0123302, 0.01512709, 0.00740585, 0.01778232, 0.01176196, 0.0165353, 0.01272759, 0.01580372, 0.00767525, 0.02033812, 0.01173506, 0.0186174, 0.01379239, 0.01355624, 0.00728048, 0.0198434, 0.01160469, 0.01674565, 0.01200006, 0.01596491, 0.00735089, 0.02054128, 0.01144294, 0.01718296, 0.01230135, 0.0151946, 0.00739007, 0.01771231, 0.01166628, 0.01653488, 0.0127565, 0.01588108, 0.00771946, 0.02033509, 0.01170325, 0.01865642, 0.01377647, 0.01360081, 0.00731815, 0.01982189, 0.011571, 0.01673802, 0.01200581, 0.01597654, 0.00738021, 0.02055242, 0.01146513, 0.01719451, 0.01231643, 0.015185, 0.00739332, 0.0176791, 0.01170111, 0.01651512, 0.01276473, 0.01588126, 0.00768266, 0.02031056, 0.01172222, 0.01866255, 0.01380083, 0.01357189, 0.00729446, 0.01982569, 0.01158257, 0.01672175, 0.01198555, 0.01598196, 0.00731445, 0.02048977, 0.01141924, 0.01722545, 0.01232331, 0.01518626, 0.00733649, 0.01766632, 0.01170568, 0.0165538, 0.01273849, 0.01589087, 0.00765793, 0.02029806, 0.01174312, 0.01864339, 0.01378496, 0.0136361, 0.00727116, 0.0197938, 0.01159897, 0.01671397, 0.01196158, 0.01596593, 0.0073033, 0.02044411, 0.01143329, 0.01713228, 0.01226754, 0.01522689, 0.00738237, 0.0176169, 0.01169664, 0.01651865, 0.01276294, 0.01591385, 0.00768648, 0.02030159, 0.01173027, 0.0186055, 0.01375036, 0.01364337, 0.00728786, 0.01980523, 0.01157425, 0.01671794, 0.01195906, 0.01597548, 0.00735582, 0.02040943, 0.01143057, 0.01714868, 0.01229918, 0.01523485, 0.00743626, 0.01757086, 0.01167662, 0.01657686, 0.01277445, 0.01601402, 0.00783356, 0.02030379, 0.01173002, 0.01873977, 0.01380694, 0.01369909, 0.00736137, 0.01974281, 0.01153853, 0.01679957, 0.01199618, 0.01611, 0.00745229, 0.02050821, 0.01138735, 0.01720796, 0.01234926, 0.01529272, 0.00747728, 0.01761767, 0.01163413, 0.01664418, 0.01288004, 0.01601963, 0.00783214, 0.02034465, 0.01172107, 0.01874973, 0.01387241, 0.01373076, 0.00739247, 0.01978391, 0.01153626, 0.01680878, 0.01207547, 0.0161031, 0.00744744, 0.02048197, 0.01140627, 0.01721889, 0.01237297, 0.01528744, 0.00747313, 0.01759923, 0.01166637, 0.0166327, 0.01287671, 0.01601632, 0.00780085, 0.02030552, 0.01172711, 0.01875857, 0.0138902, 0.01374177, 0.00737139, 0.01978546, 0.01154496, 0.01680554, 0.01208129, 0.01613372, 0.00745314, 0.02049633, 0.01139632, 0.01718499, 0.01237104, 0.01527883, 0.0074695, 0.0175984, 0.01163116, 0.01661713, 0.01287315, 0.01600949, 0.00780134, 0.02031732, 0.0117175, 0.01874875, 0.01388023, 0.01373184, 0.00737947, 0.019793, 0.01151965, 0.01679112, 0.01207058, 0.01610197, 0.0074404, 0.02048478, 0.01137213, 0.01719137, 0.01236552, 0.01526607, 0.0074505, 0.0175847, 0.01163802, 0.01660943, 0.01284652, 0.01598443, 0.00779375, 0.02031461, 0.0117366, 0.01872583, 0.01386408, 0.01370057, 0.00738993, 0.01977007, 0.01151757, 0.01679675, 0.01208141, 0.01612126, 0.0074609, 0.02047819, 0.01138365, 0.01719377, 0.01233449, 0.01526382, 0.00746746, 0.01756282, 0.0116328, 0.01662552, 0.01285849, 0.01598233, 0.00780689, 0.02027709, 0.01172034, 0.01873063, 0.01389849, 0.01371552, 0.00740113, 0.01973187, 0.0115159, 0.01678642, 0.01207564, 0.01612558, 0.00745871, 0.02041548, 0.01137605, 0.01720333, 0.01237399, 0.0152688, 0.00748558, 0.01754599, 0.01162511, 0.01658518, 0.01289676, 0.01598274, 0.00780702, 0.02025383, 0.01171233, 0.0187311, 0.01388098, 0.0137117, 0.00740498, 0.0197302, 0.01151231, 0.01677468, 0.01206241, 0.01611635, 0.00746272, 0.02041923, 0.01136791, 0.01717771, 0.0123594, 0.0153094, 0.00747008, 0.01754212, 0.01162983, 0.01659106, 0.01285489, 0.01601849, 0.00780401, 0.02028008, 0.01172116, 0.01872415, 0.01386695, 0.01372612, 0.00738839, 0.0197651, 0.01152271, 0.01675149, 0.01205566, 0.01614828, 0.00746787, 0.02043919, 0.01139396, 0.01715212, 0.01233659, 0.01530488, 0.00747448, 0.01755317, 0.01163473, 0.01657277, 0.0128375, 0.01600104, 0.00779592, 0.0202791, 0.01174363, 0.01868739, 0.01386384, 0.01374093, 0.00739379, 0.01976655, 0.01154665, 0.01675813, 0.01205956, 0.0161533, 0.00748077, 0.02042591, 0.01138004, 0.01716569, 0.01233272, 0.01531907, 0.00748777, 0.01753884, 0.01162002, 0.01656174, 0.01286087, 0.01604868, 0.00782448, 0.02025395, 0.0117083, 0.01869266, 0.01386904, 0.01373792, 0.00739791, 0.01975661, 0.0115101, 0.01672839, 0.0120621, 0.01612757, 0.00748473, 0.02042411, 0.01139165, 0.01714229, 0.01232092, 0.01529949, 0.0074712, 0.01752427, 0.01162003, 0.01655288, 0.01283026, 0.01602936, 0.00784534, 0.02024915, 0.01171402, 0.01866955, 0.01385883, 0.01372856, 0.00740247, 0.01974113, 0.0115222, 0.01671606, 0.01204629, 0.01614362, 0.00748049, 0.02042319, 0.01137841, 0.01714244, 0.01231742, 0.01530967, 0.00749299, 0.01752129, 0.01162898, 0.0165673, 0.01280582, 0.01601709, 0.00784691, 0.02021667, 0.01170337, 0.01867909, 0.01384385, 0.01372945, 0.00740033, 0.01970949, 0.01151252, 0.01671639, 0.01205688, 0.0161094, 0.00745824, 0.02042305, 0.0113722, 0.01712729, 0.01232647, 0.01529304, 0.00748375, 0.01753307, 0.01162862, 0.01654456, 0.01281091, 0.01596761, 0.00782494, 0.02027732, 0.01174956, 0.01867533, 0.01384572, 0.01373956, 0.00740683, 0.01978591, 0.01153213, 0.01671093, 0.01205672, 0.01610889, 0.00748147, 0.02047281, 0.01141456, 0.01712869, 0.01235253, 0.01529763, 0.00748369, 0.01756443, 0.01163692, 0.01652392, 0.01283326, 0.01598296, 0.00781656, 0.02029434, 0.011718, 0.01864299, 0.01385787, 0.01374793, 0.00738898, 0.01976506, 0.01150515, 0.01669762, 0.01203066, 0.01610134, 0.00745783, 0.02043268, 0.01138473, 0.01710921, 0.01231015, 0.01531, 0.00747758, 0.01754791, 0.0116134, 0.01651525, 0.01282461, 0.01604057, 0.00779714, 0.02025736, 0.01168671, 0.01866914, 0.01384987, 0.01375982, 0.00737004, 0.01977343, 0.01150773, 0.01672862, 0.01205942, 0.01612791, 0.00742888, 0.0204433, 0.01137743, 0.01710021, 0.01234691, 0.01531013, 0.00743792, 0.01752744, 0.01162483, 0.01651317, 0.0128445, 0.01600882, 0.0077958, 0.02024064, 0.0116972, 0.01862323, 0.01386474, 0.01375511, 0.00737123, 0.01972893, 0.01149494, 0.01667011, 0.01205415, 0.0161101, 0.00744167, 0.02042548, 0.01135194, 0.01709846, 0.01232921, 0.01529416, 0.00745109, 0.01752607, 0.01158835, 0.01647014, 0.01282663, 0.01601502, 0.00777343, 0.02025851, 0.0116604, 0.01859835, 0.01386114, 0.01375564, 0.007351, 0.01971702, 0.01148304, 0.01665987, 0.0120729, 0.01611541, 0.00741106, 0.02047055, 0.01134888, 0.01708962, 0.01233941, 0.01529792, 0.00742212, 0.01758004, 0.01158531, 0.01644894, 0.01284635, 0.01602002, 0.00775521, 0.0202889, 0.01167497, 0.0185855, 0.01386406, 0.0137412, 0.00734552, 0.01976769, 0.01146831, 0.01664317, 0.01206422, 0.01612187, 0.00741215, 0.02050622, 0.01132515, 0.01706513, 0.0123601, 0.0152824, 0.00743918, 0.01759587, 0.01157264, 0.01648508, 0.01283718, 0.01603959, 0.00776331, 0.02030017, 0.01163755, 0.01858505, 0.01388032, 0.01374689, 0.00734965, 0.01978392, 0.01145256, 0.01667019, 0.01208621, 0.01609074, 0.00742097, 0.02050646, 0.01130348, 0.01713336, 0.01237948, 0.01527937, 0.00743138, 0.01759578, 0.01155124, 0.01652336, 0.0128681, 0.01602673, 0.00777337, 0.0202968, 0.01166556, 0.01863658, 0.01392883, 0.01377724, 0.0073595, 0.01974587, 0.0114612, 0.01669709, 0.0120902, 0.0161051, 0.00741103, 0.02046437, 0.01132623, 0.01711139, 0.01240406, 0.01528611, 0.00742499, 0.01756656, 0.01156938, 0.0165035, 0.01285464, 0.0160039, 0.00775713, 0.02025294, 0.01166007, 0.01859128, 0.01388445, 0.01372097, 0.00738107, 0.01974669, 0.01147312, 0.01669749, 0.01210957, 0.01611138, 0.0074454, 0.0204318, 0.01132944, 0.01714229, 0.01241274, 0.01527613, 0.00745821, 0.01755097, 0.01155888, 0.01652694, 0.01284931, 0.01599237, 0.00778349, 0.02023737, 0.01166235, 0.01860076, 0.01389856, 0.01372571, 0.00736304, 0.01968379, 0.01144403, 0.01667321, 0.01207062, 0.01605013, 0.00743371, 0.02037071, 0.01130982, 0.01707785, 0.01239334, 0.01524418, 0.00744903, 0.01750354, 0.01153668, 0.016455, 0.0128553, 0.01596708, 0.00778076, 0.02013429, 0.01162237, 0.01850801, 0.01384755, 0.01369942, 0.00736659, 0.01959729, 0.01142022, 0.01661863, 0.01204437, 0.01601788, 0.00742164, 0.02033594, 0.01129578, 0.01700445, 0.01236879, 0.01523916, 0.00741983, 0.01751714, 0.01154667, 0.01646457, 0.01284277, 0.01594248, 0.00775027, 0.02016211, 0.01163143, 0.01862507, 0.0138442, 0.01369699, 0.00733599, 0.0196696, 0.01143755, 0.01673821, 0.01202657, 0.01604551, 0.00739548, 0.02035689, 0.01128705, 0.01714875, 0.01236582, 0.01519476, 0.00740655, 0.01748826, 0.01156501, 0.01651017, 0.01284677, 0.01592859, 0.0077333, 0.0201551, 0.01167245, 0.01858467, 0.01384387, 0.01365106, 0.00731472, 0.01964082, 0.01142379, 0.01664925, 0.01206439, 0.01600316, 0.00733367, 0.02040548, 0.01122496, 0.01698854, 0.01233511, 0.01514435, 0.00733916694, 0.0175084025, 0.01148399, 0.01646245, 0.01280096, 0.0157805, 0.00770914, 0.02013352, 0.01155245, 0.01848075, 0.01377868, 0.01354676, 0.00727161, 0.01954827, 0.01134497, 0.0166611, 0.01202125, 0.01587259, 0.00734475, 0.02024532, 0.01119328, 0.01704438, 0.01230795, 0.01506573, 0.00735526, 0.01738208, 0.01146327, 0.01650164, 0.01281407, 0.01577836, 0.00771169, 0.02009733, 0.0115529, 0.01856276, 0.01380498, 0.01358746, 0.00730156, 0.0195301, 0.0113156, 0.01668653, 0.01199903, 0.01588905, 0.00733293174, 0.0202754829, 0.01117325, 0.01706318, 0.01233336, 0.01511356, 0.00735979, 0.01740798, 0.01145801, 0.01651444, 0.01287571, 0.01583215, 0.00773692, 0.02009202, 0.01158311, 0.01863179, 0.01390965, 0.0135937, 0.00730719, 0.01953883, 0.0113839, 0.01668811, 0.01206755, 0.01594129, 0.00735111, 0.02030805, 0.01120747, 0.01703181, 0.01238909, 0.01513257, 0.00736639, 0.01736886, 0.01149699, 0.01650351, 0.01292903, 0.01584411, 0.00770515, 0.02007308, 0.01156393, 0.01856948, 0.01392568, 0.01361088, 0.00729538, 0.01953919, 0.01136795, 0.01667644, 0.01212323, 0.0159639, 0.00733884424, 0.0203500576, 0.01119545, 0.0170615, 0.01247293, 0.01514641, 0.00735760853, 0.0174292177, 0.01147245, 0.01652633, 0.01292073, 0.01582182, 0.00767147, 0.02017294, 0.01159433, 0.01857208, 0.01395357, 0.01360445, 0.00724954577, 0.0196626503, 0.01134803, 0.01663532, 0.01208783, 0.01597239, 0.00731662475, 0.0203132592, 0.01117103, 0.01704919, 0.0124101, 0.01516832, 0.00731440494, 0.0174547806, 0.01144481, 0.01641583, 0.0129069, 0.01584826, 0.00764759211, 0.020123193, 0.01156704, 0.01851222, 0.01396194, 0.01359734, 0.00725970091, 0.0196254887, 0.01136171, 0.01664788, 0.01212741, 0.01592316, 0.00734615978, 0.0203948971, 0.01118722, 0.0170343, 0.01242834, 0.01512864, 0.00736563001, 0.0174651779, 0.01146879, 0.01652331, 0.01292167, 0.01579894, 0.00769344, 0.02020562, 0.01162099, 0.01861736, 0.01399088, 0.01355888, 0.00727286, 0.01968065, 0.01141218, 0.01667766, 0.01209924, 0.01593293, 0.00735191, 0.02044895, 0.01124496, 0.01714677, 0.01252461, 0.01512666, 0.00736795, 0.01747492, 0.01149732, 0.01659831, 0.01294355, 0.01584006, 0.00773215, 0.02020581, 0.01165921, 0.01864153, 0.01396468, 0.01352856, 0.00728061, 0.01974538, 0.01144657, 0.01667077, 0.01215491, 0.01590127, 0.00733882, 0.02049327, 0.0112835, 0.01712479, 0.01246146, 0.01506786, 0.0073499, 0.01752921, 0.01154522, 0.01652105, 0.01294866, 0.01577717, 0.00767488, 0.02024322, 0.01165656, 0.0185718, 0.01397151, 0.0135306, 0.00728455, 0.01975715, 0.01146248, 0.01669446, 0.01211741, 0.01590689, 0.00734118, 0.02046277, 0.01127843, 0.01712177, 0.01247031, 0.01507097, 0.00737301, 0.01754317, 0.01156448, 0.01655677, 0.0129224, 0.01576511, 0.00770374, 0.02020956, 0.01165303, 0.01859529, 0.01395572, 0.01355534, 0.00728286, 0.0197167, 0.01145499, 0.01671323, 0.01213781, 0.01595634, 0.00734679, 0.02048867, 0.01127255, 0.01712559, 0.01249083, 0.01512467, 0.007368, 0.01756612, 0.01158905, 0.0166128, 0.01294642, 0.01584835, 0.0077003, 0.02026085, 0.01167991, 0.01855775, 0.01395165, 0.01359712, 0.00726401, 0.01974963, 0.01148491, 0.01665462, 0.012143, 0.01595164, 0.00733359, 0.02050003, 0.01131086, 0.01706548, 0.01246193, 0.01513876, 0.00734671, 0.01756106, 0.01156567, 0.01648434, 0.01293483, 0.01582415, 0.00768455, 0.02024904, 0.01169537, 0.01853845, 0.01397325, 0.01362137, 0.00724771, 0.01975525, 0.01147884, 0.01661602, 0.01213318, 0.01599081, 0.00730706, 0.02047747, 0.01131686, 0.01703341, 0.01249552, 0.01514613, 0.00733904, 0.01758037, 0.01159447, 0.01650595, 0.01296588, 0.01583031, 0.00765842, 0.02023054, 0.01168352, 0.01848478, 0.01399818, 0.01360963, 0.00726735, 0.01976089, 0.01148622, 0.01660375, 0.01213912, 0.0160158, 0.00732016, 0.02054246, 0.01130986, 0.0170269, 0.01249843, 0.01515706, 0.00736025, 0.01755082, 0.01159637, 0.01647494, 0.01298654, 0.01589319, 0.00766795, 0.02026148, 0.01169968, 0.01850098, 0.01399532, 0.01366787, 0.00726997, 0.01977024, 0.01150593, 0.01661455, 0.01217697, 0.01604605, 0.00731924, 0.02051984, 0.01133364, 0.01702909, 0.01248484, 0.01519122, 0.00734915, 0.01760184, 0.01159367, 0.01651056, 0.01298311, 0.01592493, 0.00767264, 0.02029922, 0.01171883, 0.01850862, 0.01401501, 0.01366629, 0.0072523, 0.01980899, 0.01150064, 0.01665002, 0.01220166, 0.0160611, 0.0073269, 0.02054908, 0.01132977, 0.01703381, 0.0125288, 0.01518918, 0.00733005, 0.01763263, 0.01161332, 0.01650222, 0.01302686, 0.01590989, 0.00767864, 0.02027117, 0.01171156, 0.01850393, 0.01402383, 0.01365648, 0.00726328, 0.01982632, 0.01150406, 0.01662542, 0.01220094, 0.01606432, 0.00732917, 0.02059411, 0.01133979, 0.01704411, 0.0125405, 0.01517905, 0.00733474, 0.01761748, 0.01161541, 0.01650517, 0.01301287, 0.01592363, 0.00767004, 0.0202949, 0.01174714, 0.01854289, 0.01399174, 0.01366506, 0.00725474, 0.01983913, 0.01152743, 0.01665485, 0.01220034, 0.01605707, 0.00731594, 0.0205892, 0.01134305, 0.01704394, 0.01249803, 0.01515028, 0.00732128, 0.01765103, 0.0116273, 0.01649695, 0.0129601, 0.01586566, 0.00765143, 0.02029432, 0.01173844, 0.01853073, 0.01400168, 0.01362433, 0.00723994, 0.01985018, 0.01150983, 0.01664847, 0.01217849, 0.01601591, 0.00729418, 0.0205946, 0.01133649, 0.01706833, 0.01249494, 0.01512301, 0.00730629, 0.01764372, 0.01162127, 0.01649038, 0.01297777, 0.01587229, 0.0076415, 0.02029805, 0.01172039, 0.01849543, 0.01396976, 0.01360546, 0.00722499, 0.01984762, 0.01149681, 0.01666137, 0.01218598, 0.01598957, 0.00730766, 0.02057889, 0.01133869, 0.01705707, 0.012499, 0.01514479, 0.00730198, 0.01762953, 0.01160466, 0.01647191, 0.01297095, 0.01583469, 0.00760911, 0.0203406, 0.01171871, 0.01847227, 0.0139787, 0.01364908, 0.00723115, 0.01987935, 0.01149074, 0.01664135, 0.01218904, 0.01603771, 0.00729606, 0.02059506, 0.01133756, 0.01707123, 0.01253654, 0.01516161, 0.00732485, 0.01764907, 0.01158712, 0.01648278, 0.01299069, 0.01583652, 0.00765854, 0.02030682, 0.01170907, 0.01853064, 0.0140165, 0.01361903, 0.00724484, 0.01986784, 0.01150939, 0.01666166, 0.01220051, 0.0160254, 0.00732161, 0.02060468, 0.01134929, 0.01706283, 0.01251888, 0.0151595, 0.00731763, 0.01764294, 0.01161717, 0.01647612, 0.01298775, 0.01585549, 0.00763528, 0.02033012, 0.01174129, 0.01849322, 0.01397101, 0.01362408, 0.00724571, 0.01984541, 0.01150594, 0.01662691, 0.01215608, 0.01602243, 0.00729057, 0.02059233, 0.01132831, 0.01703413, 0.01248205, 0.01519684, 0.00730684, 0.01764643, 0.01160297, 0.01648481, 0.01295233, 0.01584181, 0.00761435, 0.02030851, 0.01171414, 0.01847138, 0.01395264, 0.01364359, 0.00721736, 0.01983069, 0.01149492, 0.01661828, 0.01215887, 0.01602509, 0.00727111, 0.02057602, 0.0113128, 0.01700401, 0.01247612, 0.01517919, 0.00730886, 0.0176217, 0.01159825, 0.01642074, 0.01295764, 0.01585183, 0.00761765, 0.02032127, 0.01170097, 0.01841968, 0.01397179, 0.01363305, 0.00721, 0.01981816, 0.01147132, 0.016592, 0.0121717, 0.01603532, 0.00728116, 0.02054411, 0.01133548, 0.01700725, 0.01246963, 0.01518282, 0.00731912, 0.01764307, 0.01159401, 0.01643223, 0.01296269, 0.01586798, 0.00764176, 0.02031537, 0.01171498, 0.01840789, 0.01397858, 0.01365378, 0.00725076, 0.01988016, 0.01152429, 0.01663813, 0.01216011, 0.01607673, 0.0073193, 0.02058757, 0.01134819, 0.01703182, 0.0124709, 0.01520262, 0.0073202, 0.01764847, 0.01161131, 0.01647064, 0.01292881, 0.01588194, 0.00767796, 0.02033571, 0.01172283, 0.01848087, 0.01394363, 0.0136433, 0.00724529, 0.01985678, 0.01149201, 0.01664364, 0.01217519, 0.01607564, 0.00731671, 0.02063455, 0.01133419, 0.01706202, 0.01246423, 0.01518939, 0.00731828, 0.01766563, 0.01163049, 0.01651999, 0.01296073, 0.01586924, 0.00766647, 0.02038253, 0.01173848, 0.01848589, 0.01395222, 0.0136771, 0.00727113, 0.01991406, 0.0115173, 0.01662189, 0.0121592, 0.0160713, 0.00731666, 0.02064252, 0.01131196, 0.01701487, 0.01245963, 0.0151627, 0.00733062, 0.01768165, 0.01156698, 0.01643715, 0.01293377, 0.01586474, 0.0076839, 0.02034509, 0.01165821, 0.01844818, 0.01397405, 0.01365806, 0.00727747, 0.01990559, 0.0114345, 0.01666734, 0.01212849, 0.01602915, 0.00737312, 0.02061254, 0.01132584, 0.01704581, 0.01243081, 0.01517157, 0.00740378, 0.0176962, 0.01164655, 0.01651908, 0.0129187, 0.0158576, 0.00775957, 0.02035691, 0.01174765, 0.01859145, 0.01390958, 0.01362676, 0.00730676, 0.01990041, 0.01151682, 0.01667127, 0.01213814, 0.01602712, 0.00737814, 0.02065579, 0.01137339, 0.01708184, 0.01241225, 0.01514212, 0.0073999, 0.01773058, 0.0116247, 0.01652568, 0.01288258, 0.01581631, 0.00772983, 0.02043949, 0.01177907, 0.01855581, 0.01392746, 0.01360798, 0.00732008, 0.01995092, 0.01156028, 0.01676452, 0.01216244, 0.01598074, 0.00739674, 0.02067468, 0.01137294, 0.01716699, 0.01243418, 0.01513554, 0.00737482, 0.01772921, 0.01166038, 0.01657184, 0.01290021, 0.0158174, 0.00771743, 0.02036915, 0.01179223, 0.01858734, 0.01393249, 0.0136163, 0.00728101, 0.0198869, 0.0115658, 0.01670982, 0.01214398, 0.0160236, 0.0073422, 0.0206754, 0.01142297, 0.01715843, 0.01245951, 0.01513803, 0.0073385, 0.01772495, 0.01169228, 0.01657527, 0.01293101, 0.01581925, 0.00768897, 0.02040053, 0.01178079, 0.0186224, 0.01395845, 0.01360214, 0.0072537, 0.01992212, 0.01152387, 0.01677326, 0.012178, 0.01602832, 0.00734232, 0.02064082, 0.01138798, 0.01713643, 0.01246764, 0.01512232, 0.00735402, 0.01773855, 0.01162507, 0.01660009, 0.01292151, 0.01585507, 0.00768493, 0.02042418, 0.01174214, 0.01859474, 0.01393044, 0.01363646, 0.00729225, 0.01993579, 0.01157154, 0.01666889, 0.01214577, 0.01597776, 0.00737926, 0.02065528, 0.0114005, 0.01706725, 0.01244114, 0.01511336, 0.00740897, 0.01773978, 0.01162631, 0.01647855, 0.01289643, 0.01585427, 0.00774912, 0.02037923, 0.01175955, 0.01849725, 0.01391556, 0.01360007, 0.00726603, 0.01985387, 0.01140918, 0.01666678, 0.01213051, 0.01590664, 0.00730235, 0.02059247, 0.01121448, 0.01720404, 0.01243081, 0.01502258, 0.00734833, 0.01766539, 0.01147863, 0.01656489, 0.01292473, 0.01571745, 0.00768411, 0.02029132, 0.01161512, 0.01857133, 0.01392969, 0.01350835, 0.00725754, 0.01979814, 0.01141423, 0.01675955, 0.01214131, 0.01586222, 0.00736752, 0.0205966, 0.01129926, 0.01713847, 0.01244124, 0.01504708, 0.0073743, 0.01762973, 0.01148858, 0.01653074, 0.01291604, 0.01572994, 0.00772998, 0.02029062, 0.01155972, 0.01851881, 0.0138994, 0.01353395, 0.0072616, 0.01981842, 0.01134304, 0.01674388, 0.01212794, 0.01594591, 0.00735192, 0.02059058, 0.01115255, 0.01717478, 0.01243908, 0.0151002, 0.00734087, 0.01762169, 0.01145371, 0.01652554, 0.01292573, 0.0157441, 0.00771649, 0.02025773, 0.0115536, 0.01857213, 0.01392403, 0.0135399, 0.00728562, 0.01982489, 0.01135693, 0.01675214, 0.01212372, 0.01593776, 0.00736252, 0.02058685, 0.01116197, 0.01716655, 0.01242302, 0.01505514, 0.00737417, 0.01766341, 0.01150155, 0.01656111, 0.01292863, 0.01577394, 0.00772701, 0.02028373, 0.01159983, 0.01859611, 0.01389891, 0.01354584, 0.0072625, 0.01980953, 0.01138744, 0.01675927, 0.01211297, 0.01592829, 0.0073494, 0.02056799, 0.01119969, 0.01720362, 0.01241269, 0.01507527, 0.00735759, 0.01763556, 0.01149696, 0.01656522, 0.01291651, 0.01575641, 0.00771378, 0.0202871, 0.01161675, 0.01859196, 0.01386818, 0.01355114, 0.0072687, 0.01979962, 0.0113804, 0.01678648, 0.01208772, 0.01593409, 0.00733274, 0.02059459, 0.01122274, 0.0171786, 0.01241436, 0.01505967, 0.00731451, 0.0176709, 0.0115181, 0.0165724, 0.01292286, 0.01575256, 0.00773095, 0.0203155, 0.01162947, 0.01860251, 0.01389637, 0.01353969, 0.00727113, 0.01984567, 0.01140189, 0.01680119, 0.01212294, 0.01596067, 0.00734513, 0.02062073, 0.01124001, 0.01719914, 0.01242547, 0.01507528, 0.00732929, 0.01768926, 0.01153352, 0.01657234, 0.01292273, 0.0157489, 0.00769628, 0.02030803, 0.01162836, 0.01857089, 0.01389441, 0.01355307, 0.00724999, 0.01987476, 0.0114443, 0.01678155, 0.01211644, 0.01595435, 0.00734327, 0.02062578, 0.01127668, 0.0172072, 0.01242795, 0.01505394, 0.00736728, 0.01771843, 0.01157118, 0.01654955, 0.01292397, 0.01573384, 0.00774959, 0.02039291, 0.01164558, 0.01860311, 0.01389724, 0.01354035, 0.007284, 0.01989355, 0.01144137, 0.0167427, 0.01216131, 0.01596285, 0.00738578, 0.02066061, 0.01129727, 0.01716348, 0.01245049, 0.01504245, 0.00738705, 0.01775142, 0.01156739, 0.0165832, 0.01291147, 0.01573414, 0.00771339, 0.02040206, 0.01166131, 0.01860221, 0.01390563, 0.0135425, 0.00727666, 0.01995808, 0.0114457, 0.01675489, 0.01215546, 0.01593379, 0.00734665, 0.02073516, 0.01127942, 0.01714073, 0.01241589, 0.01504399, 0.00734683, 0.01774887, 0.01156703, 0.01653707, 0.01290939, 0.01573956, 0.00772527, 0.02038566, 0.01169885, 0.0185897, 0.01389247, 0.01351975, 0.00729361, 0.01990106, 0.01149229, 0.01678012, 0.01215609, 0.01595688, 0.0073478, 0.02066321, 0.01132184, 0.01718988, 0.01241119, 0.0149974, 0.00736336, 0.01772065, 0.01157518, 0.01654263, 0.01289417, 0.0157149, 0.00776447, 0.02035348, 0.01168153, 0.01863193, 0.01389311, 0.01354432, 0.00729379, 0.0199413, 0.01143566, 0.01674356, 0.01214668, 0.01596494, 0.00736666191, 0.0206693765, 0.01128539, 0.01718, 0.01240743, 0.0150602, 0.00740357488, 0.0177802257, 0.01155211, 0.01652958, 0.01291345, 0.01573892, 0.00774118, 0.02044413, 0.01172236, 0.01864479, 0.01392752, 0.01354137, 0.0073394, 0.02003149, 0.0115461, 0.01683232, 0.01215733, 0.01598701, 0.0074042, 0.02077371, 0.01140695, 0.01724304, 0.01242544, 0.01503024, 0.00746619, 0.01782777, 0.01172433, 0.01661453, 0.01295787, 0.01577582, 0.00782449, 0.02046038, 0.01182305, 0.01867462, 0.01395076, 0.01355087, 0.00739673, 0.02006418, 0.01164214, 0.01682006, 0.01217577, 0.01597815, 0.00748666, 0.02076188, 0.01150994, 0.01723212, 0.01246891, 0.0150806, 0.00747438, 0.0178549, 0.01178913, 0.01662639, 0.01298402, 0.01578087, 0.00784581, 0.02050731, 0.01185808, 0.01867499, 0.01396038, 0.01353495, 0.00738843, 0.02004398, 0.01164032, 0.01679502, 0.01215131, 0.01595414, 0.007502, 0.02076308, 0.01153554, 0.0172598, 0.0124237, 0.01505735, 0.00749, 0.01780604, 0.01176836, 0.01656875, 0.01292953, 0.0157507, 0.00783199, 0.02043727, 0.01183245, 0.01862464, 0.01392963, 0.01352114, 0.00738391, 0.02000685, 0.01165419, 0.01677452, 0.01214405, 0.01591849, 0.00747386, 0.02078481, 0.01148492, 0.01717908, 0.01242885, 0.0150221, 0.00743468, 0.01783566, 0.01174114, 0.01654672, 0.01294411, 0.01572837, 0.00781002, 0.02047325, 0.01181279, 0.01862585, 0.01392898, 0.01350394, 0.00735768, 0.02001646, 0.01161273, 0.01677059, 0.01210701, 0.01595405, 0.00746713, 0.02072141, 0.01146979, 0.01717877, 0.01241953, 0.01504401, 0.00743618, 0.01782256, 0.01170417, 0.01656304, 0.0129409, 0.01572922, 0.00781107, 0.02045011, 0.01178247, 0.01862684, 0.01391598, 0.01349722, 0.00738814, 0.02000211, 0.01156941, 0.01676754, 0.0121189, 0.01590687, 0.0074759, 0.02073656, 0.01140068, 0.01714186, 0.01241401, 0.01503735, 0.00745125, 0.01780668, 0.01167587, 0.01658086, 0.01294323, 0.01574941, 0.00783279, 0.02043027, 0.01176405, 0.01863225, 0.01388662, 0.01351588, 0.00736329, 0.01998382, 0.01157517, 0.01677887, 0.01213021, 0.01591079, 0.00747606, 0.02069871, 0.01140928, 0.01717182, 0.01239851, 0.01501068, 0.00746532, 0.01774889, 0.01164167, 0.0165398, 0.01287602, 0.01570067, 0.00782999, 0.02039558, 0.01175366, 0.01860048, 0.01387633, 0.01347196, 0.00739287, 0.01997542, 0.01157076, 0.01674468, 0.01209242, 0.01589635, 0.00748464, 0.02072755, 0.01139489, 0.01716954, 0.01238036, 0.01504192, 0.00748354, 0.01778245, 0.0116624, 0.01655436, 0.01287781, 0.01573523, 0.00786188, 0.02045256, 0.01176939, 0.01866036, 0.0139021, 0.01351537, 0.00740855, 0.02000541, 0.01157887, 0.01679454, 0.01212361, 0.01599699, 0.00750409, 0.02079414, 0.01141568, 0.01724862, 0.01240773, 0.01509056, 0.00748629, 0.01782355, 0.01165274, 0.01660174, 0.01289139, 0.01581168, 0.00784775, 0.02045787, 0.01173131, 0.01866989, 0.01388556, 0.01354547, 0.0074118, 0.01999821, 0.01155359, 0.01681986, 0.01213259, 0.01602692, 0.00748352, 0.0208019, 0.01139688, 0.01720583, 0.01241574, 0.01512306, 0.00746803, 0.01785763, 0.01165228, 0.01657183, 0.01292222, 0.01584767, 0.00783989, 0.02050632, 0.01175784, 0.01865358, 0.01390579, 0.01356725, 0.00737983, 0.02005859, 0.0115512, 0.01682365, 0.01213601, 0.01602588, 0.00746738, 0.02082387, 0.01140919, 0.01722503, 0.01242069, 0.01511528, 0.0074569, 0.01785666, 0.01165366, 0.01657815, 0.01294787, 0.01582211, 0.00783811, 0.02048712, 0.01169341, 0.01864234, 0.01388972, 0.01353125, 0.0073897, 0.02001457, 0.01151821, 0.01682977, 0.01209333, 0.01594204, 0.0074797, 0.02076689, 0.01136231, 0.01722393, 0.01238222, 0.01505592, 0.00745803, 0.01780133, 0.01162447, 0.01657914, 0.01291493, 0.01578759, 0.00785071, 0.02048299, 0.0117495, 0.01866255, 0.01389235, 0.01353432, 0.00741869, 0.02003852, 0.01154656, 0.0168021, 0.01212602, 0.01600729, 0.00747129, 0.02081548, 0.01139476, 0.01718828, 0.01243495, 0.01509311, 0.00748843, 0.01784774, 0.01165913, 0.01652956, 0.01291559, 0.01578098, 0.00786223, 0.02045996, 0.01175902, 0.01859468, 0.01391646, 0.0135216, 0.00740279, 0.01998449, 0.01153844, 0.0167683, 0.01213334, 0.01596421, 0.00748703, 0.0207543, 0.01139497, 0.01719864, 0.01242295, 0.01509544, 0.00746754, 0.01781597, 0.01165908, 0.01657211, 0.01291635, 0.01579209, 0.00787036, 0.02046434, 0.01175573, 0.01871659, 0.01392982, 0.01351766, 0.00742052, 0.01998799, 0.01155621, 0.01681203, 0.01213484, 0.01594392, 0.00758215, 0.02083363, 0.0113819, 0.01719401, 0.01241463, 0.01502943, 0.00751038, 0.01783981, 0.01165026, 0.01651338, 0.01291117, 0.01576939, 0.00782556, 0.02037033, 0.01173148, 0.0185952, 0.01389393, 0.01353618, 0.00738788, 0.01996247, 0.01151626, 0.0167654, 0.01208767, 0.01591603, 0.00743158, 0.02073558, 0.01134935, 0.01720624, 0.01237624, 0.01503846, 0.00742044, 0.0177373, 0.01160701, 0.01652789, 0.01285645, 0.01575356, 0.00779223, 0.02041206, 0.01169708, 0.01863586, 0.01387049, 0.01353306, 0.00736847, 0.01990294, 0.01148578, 0.01678387, 0.01207952, 0.01592807, 0.00746882, 0.02074931, 0.01134136, 0.01716381, 0.01236659, 0.01505831, 0.0074563, 0.01779019, 0.01159734, 0.01650983, 0.01285713, 0.01577527, 0.00783644, 0.02044266, 0.01169444, 0.01864483, 0.01387982, 0.01353352, 0.00741416, 0.01997723, 0.01154232, 0.01683915, 0.01211903, 0.01600154, 0.00750822, 0.02079139, 0.01137361, 0.01722787, 0.01237063, 0.01506369, 0.0074844, 0.01776975, 0.01162145, 0.01657039, 0.0128857, 0.01580165, 0.00787546, 0.02045991, 0.01174247, 0.01870524, 0.01392217, 0.01356058, 0.00744543, 0.01999626, 0.01152051, 0.01686986, 0.01212775, 0.01594638, 0.00753493, 0.02082969, 0.01134535, 0.01722649, 0.01239687, 0.01507358, 0.00749736, 0.01780395, 0.01163798, 0.0165865, 0.01289757, 0.01580654, 0.00786679, 0.02046861, 0.01174571, 0.01870318, 0.01392272, 0.01352878, 0.00741855, 0.02002493, 0.01153538, 0.0168656, 0.01214914, 0.01598304, 0.00752193, 0.02085307, 0.01138803, 0.01720536, 0.0124188, 0.01508817, 0.00753432, 0.01785181, 0.01163183, 0.01655462, 0.01290974, 0.01579593, 0.0078999, 0.02051518, 0.01175606, 0.01869252, 0.01394213, 0.01353761, 0.00745091, 0.02004787, 0.01152665, 0.01682574, 0.01213212, 0.01596675, 0.0075515, 0.02087379, 0.01137401, 0.01721606, 0.01240401, 0.01508042, 0.00753399, 0.01783211, 0.01160932, 0.01657911, 0.01290523, 0.0158094, 0.00794753, 0.02050318, 0.0117411, 0.01865154, 0.01393119, 0.01354396, 0.00745597, 0.02003689, 0.01152714, 0.0168188, 0.01211988, 0.01597494, 0.00752562, 0.02088598, 0.01136986, 0.01721103, 0.01239591, 0.01506788, 0.00752232, 0.01785677, 0.01161267, 0.01656705, 0.01288314, 0.01580131, 0.00787383, 0.02052174, 0.01171114, 0.01870059, 0.01392551, 0.01353287, 0.0074234, 0.02008249, 0.01150491, 0.01685496, 0.01214111, 0.01597474, 0.0075272, 0.02091987, 0.01137722, 0.01721734, 0.0124296, 0.01506858, 0.00752582, 0.01792107, 0.01161848, 0.01659871, 0.01292062, 0.01581238, 0.00788856, 0.02058408, 0.01172219, 0.01871296, 0.01395241, 0.01354238, 0.00745088, 0.02013846, 0.01151679, 0.01684397, 0.01216148, 0.01599106, 0.00752185, 0.02094968, 0.01137662, 0.01722883, 0.01244995, 0.01508352, 0.00752677, 0.01792424, 0.01161505, 0.01658452, 0.01293258, 0.01584012, 0.00792654, 0.02062243, 0.01171643, 0.01871587, 0.01394771, 0.01353259, 0.00745245, 0.02015731, 0.01148521, 0.01686483, 0.01214104, 0.01596431, 0.00755241, 0.02094939, 0.01135596, 0.01723581, 0.01243425, 0.01501453, 0.00756022, 0.01792074, 0.01160597, 0.01657728, 0.01291134, 0.01576879, 0.00790455, 0.0205873, 0.01172044, 0.01869762, 0.01393639, 0.01347719, 0.00744689, 0.02011722, 0.01149556, 0.01686789, 0.01213617, 0.01589322, 0.00753803, 0.02094276, 0.0113546, 0.01724202, 0.01243049, 0.01501791, 0.00754009, 0.01790883, 0.01163287, 0.01664143, 0.01291292, 0.01573347, 0.00792567, 0.02056053, 0.0117293, 0.01875978, 0.01394221, 0.01346828, 0.00747264, 0.02017969, 0.01152029, 0.01691939, 0.01214307, 0.01588445, 0.00756778, 0.02096815, 0.01138502, 0.01729741, 0.01244419, 0.01498984, 0.00755468, 0.01789181, 0.01161486, 0.01659409, 0.01289577, 0.01572043, 0.00793864, 0.02057473, 0.0117158, 0.01873205, 0.01395137, 0.01344254, 0.00747127, 0.02013606, 0.01149262, 0.0168725, 0.01216002, 0.01587157, 0.00754451, 0.02097434, 0.01133102, 0.01721328, 0.01241245, 0.0149899, 0.00754881, 0.01790074, 0.01158089, 0.0166098, 0.01288968, 0.01570025, 0.00789466, 0.02054231, 0.01168395, 0.01869316, 0.0139296, 0.01345185, 0.00743951, 0.0200615, 0.01146849, 0.01681318, 0.01210899, 0.01589375, 0.00751172, 0.02088849, 0.01130214, 0.01719981, 0.01238137, 0.01500814, 0.00748452, 0.01784376, 0.01157486, 0.01654627, 0.01282433, 0.01575325, 0.00785355, 0.02052784, 0.01167642, 0.01869463, 0.0138946, 0.01344949, 0.00742269, 0.02007188, 0.01146311, 0.01678799, 0.01207, 0.01586853, 0.00750214, 0.02087244, 0.01130327, 0.01717103, 0.01237124, 0.01497373, 0.00749544, 0.01785541, 0.01156585, 0.01656291, 0.01286432, 0.01570877, 0.00787527, 0.02049302, 0.01166956, 0.01866421, 0.01388256, 0.01343101, 0.00741286, 0.02012132, 0.01147252, 0.01675572, 0.01209768, 0.01587476, 0.00751207, 0.02094158, 0.01130664, 0.01717181, 0.01240839, 0.01502463, 0.00750511, 0.0178785, 0.01158595, 0.01656744, 0.01288642, 0.01572373, 0.00788775, 0.02054248, 0.01167325, 0.01862935, 0.01390678, 0.01342434, 0.00741774, 0.02011561, 0.01148243, 0.01681805, 0.01210496, 0.01587244, 0.00751706, 0.02100741, 0.01131174, 0.01721547, 0.01240107, 0.01501629, 0.00752091, 0.017963, 0.0115523, 0.0165896, 0.01289543, 0.01573023, 0.00790756, 0.02063897, 0.01165477, 0.01870459, 0.01390515, 0.013461, 0.00745473, 0.02013386, 0.01145829, 0.01677814, 0.0121017, 0.0158557, 0.00753134, 0.0209844, 0.0112996, 0.01719397, 0.01239579, 0.01499854, 0.00753005, 0.01794933, 0.01155045, 0.01658677, 0.01289624, 0.01571217, 0.00790922, 0.02053251, 0.01163031, 0.01863106, 0.01391285, 0.01344634, 0.007441, 0.02008641, 0.01144632, 0.01679477, 0.01209381, 0.01586591, 0.0075324, 0.0209151, 0.01127673, 0.0171898, 0.01239081, 0.01498502, 0.00751922, 0.01786508, 0.01153248, 0.01658218, 0.01286183, 0.01569163, 0.00787941, 0.0205101, 0.01165091, 0.01865439, 0.01388238, 0.01341901, 0.00742151, 0.02006793, 0.0114579, 0.01679769, 0.01207717, 0.01582464, 0.00749269, 0.02097565, 0.01128813, 0.01718249, 0.01238166, 0.01497848, 0.00750191, 0.0179114, 0.01157281, 0.01658138, 0.0128827, 0.01572579, 0.00787963, 0.02053482, 0.01167674, 0.01868049, 0.01388795, 0.01345599, 0.00740494, 0.0200654, 0.0114817, 0.01680269, 0.01209718, 0.01587427, 0.00748647, 0.02094127, 0.01130193, 0.01718429, 0.01238398, 0.01500812, 0.00745387, 0.01786031, 0.01156068, 0.01658214, 0.01289198, 0.01571807, 0.00783791, 0.020497, 0.01166402, 0.01864798, 0.01390656, 0.01344479, 0.00737851, 0.02003997, 0.01145361, 0.01679883, 0.01210217, 0.01584191, 0.00743917, 0.0209036, 0.01129902, 0.01720263, 0.01238719, 0.01501311, 0.00745828, 0.01787903, 0.01155651, 0.01655696, 0.01289678, 0.01570374, 0.0078271, 0.02048036, 0.011675, 0.01865268, 0.01393626, 0.01343586, 0.00738453, 0.02011945, 0.01147022, 0.01679108, 0.01216535, 0.01586017, 0.00748951, 0.02098753, 0.01130949, 0.01721034, 0.01245212, 0.01500204, 0.00746235, 0.017904, 0.01158853, 0.01657809, 0.01293812, 0.01568325, 0.00784472, 0.02051508, 0.01166845, 0.01865239, 0.01396005, 0.01343868, 0.00736241, 0.02004151, 0.01147239, 0.01682043, 0.01215189, 0.01588526, 0.0074524, 0.02084622, 0.0112992, 0.01723272, 0.0124667, 0.01500509, 0.00745783, 0.01782958, 0.01157813, 0.01661517, 0.01293916, 0.0157041, 0.00783222, 0.02047483, 0.01168279, 0.01866236, 0.01399414, 0.01342267, 0.00738758, 0.0200712, 0.01147221, 0.01686132, 0.01219611, 0.01585816, 0.00748698, 0.02094547, 0.01133022, 0.01723943, 0.01250398, 0.01501649, 0.00747855, 0.01790155, 0.01160654, 0.01661457, 0.01296372, 0.01572217, 0.00784522, 0.02052031, 0.01168158, 0.01868222, 0.01400713, 0.01345293, 0.00740719, 0.02012484, 0.01149775, 0.0168631, 0.0122131, 0.01587513, 0.00748674, 0.02094561, 0.01135011, 0.01724637, 0.01249079, 0.01503411, 0.00748885, 0.01787305, 0.01158012, 0.01660038, 0.01296561, 0.01573991, 0.00785656, 0.02057668, 0.01170283, 0.01866837, 0.01402021, 0.01344159, 0.00739051, 0.02009284, 0.01149964, 0.01681547, 0.01211248, 0.01583611, 0.00745752, 0.02083443, 0.01134246, 0.01722047, 0.01234964, 0.01493204, 0.00743901, 0.01780571, 0.0115933, 0.01658685, 0.01288041, 0.01566427, 0.00781017, 0.02048295, 0.0117129, 0.01869494, 0.01395538, 0.01344942, 0.00737168, 0.02007203, 0.01151495, 0.01688865, 0.01217083, 0.01587156, 0.00746516, 0.02097694, 0.01136365, 0.01729113, 0.01247236, 0.01502038, 0.00746824, 0.01793252, 0.01161522, 0.01665789, 0.01296433, 0.01574582, 0.00783715, 0.02058205, 0.01173256, 0.01875215, 0.01398572, 0.01343584, 0.00739235, 0.02016211, 0.01149891, 0.01694444, 0.01217519, 0.01588764, 0.00748363, 0.02099423, 0.01138698, 0.01729987, 0.01252131, 0.01505921, 0.0074729, 0.01793923, 0.01162324, 0.01662917, 0.01302958, 0.01574993, 0.00785318, 0.02058167, 0.01171482, 0.01871461, 0.01405954, 0.01343575, 0.00739094, 0.02020785, 0.01153749, 0.01692905, 0.012263, 0.01587186, 0.00751212, 0.02110521, 0.01140242, 0.01732041, 0.01261062, 0.01505265, 0.00749268, 0.01803049, 0.01164129, 0.01668325, 0.01306728, 0.01575273, 0.00787502, 0.0206847, 0.0117613, 0.01875256, 0.01411235, 0.01347471, 0.00743311, 0.02025172, 0.01154974, 0.01694641, 0.01227582, 0.01587721, 0.00751612, 0.02110569, 0.01142553, 0.01731479, 0.012617, 0.01506136, 0.00747268, 0.01809796, 0.01166933, 0.01668548, 0.0130953, 0.01575315, 0.00787072, 0.02073052, 0.01178717, 0.01866992, 0.01415597, 0.01344659, 0.00743106, 0.02029823, 0.01155666, 0.01690791, 0.01230752, 0.01592488, 0.00752147, 0.02114054, 0.0113804, 0.01730427, 0.01262474, 0.01506358, 0.00749869, 0.01806126, 0.01165237, 0.01671067, 0.01314309, 0.01574825, 0.00787282, 0.02070157, 0.01174844, 0.01878457, 0.01416457, 0.01350406, 0.00742068, 0.02025033, 0.01155109, 0.01699327, 0.01232975, 0.01590151, 0.00750645, 0.0211083, 0.01137905, 0.01738254, 0.01264748, 0.01507959, 0.00750711, 0.01808174, 0.01167748, 0.016775, 0.0131657, 0.01583651, 0.00788539, 0.02075763, 0.01181571, 0.01888235, 0.01421325, 0.01351136, 0.007434, 0.02035512, 0.01161087, 0.01710732, 0.01233142, 0.015961, 0.00752501516, 0.0211799126, 0.01147297, 0.01739008, 0.01267407, 0.01511209, 0.00748765795, 0.0181260947, 0.01176768, 0.01678535, 0.01318458, 0.01580944, 0.00786327291, 0.0208088048, 0.01186588, 0.01878677, 0.01421782, 0.01350186, 0.00739021506, 0.020373594, 0.01167043, 0.01697075, 0.01232641, 0.01591589, 0.00743186846, 0.0212021153, 0.01150308, 0.01739983, 0.01264207, 0.01512371, 0.0074937623, 0.0181239136, 0.01175708, 0.01667697, 0.01308359, 0.01577023, 0.00787902, 0.02073519, 0.01187277, 0.01878963, 0.01418169, 0.01344653, 0.00741558289, 0.0203604382, 0.01170123, 0.01698674, 0.01233589, 0.0159118, 0.0074889441, 0.0211148839, 0.01148532, 0.01735317, 0.01266052, 0.01507378, 0.00743317697, 0.0180545244, 0.01174861, 0.01670133, 0.01315653, 0.01576226, 0.00782279577, 0.0207194015, 0.01184065, 0.01875083, 0.01417506, 0.01342582, 0.0073623918, 0.0202485397, 0.01166961, 0.01695058, 0.01232526, 0.01581242, 0.00743078161, 0.0210435428, 0.01145395, 0.01732552, 0.01263643, 0.01499174, 0.00740643824, 0.0179475993, 0.01170955, 0.01669138, 0.01308218, 0.01566777, 0.00781010743, 0.0206369683, 0.01180209, 0.01868973, 0.01413222, 0.01336361, 0.00734371971, 0.0201699007, 0.01160686, 0.0168944, 0.01227771, 0.01578157, 0.00739114499, 0.0209663063, 0.0114336, 0.01730641, 0.01262188, 0.01497752, 0.00737571623, 0.0179582778, 0.01168225, 0.016651, 0.01307771, 0.01568579, 0.00779380323, 0.0206684545, 0.01176493, 0.01873303, 0.01414104, 0.01335151, 0.0073336456, 0.0202661064, 0.01160886, 0.0168922, 0.01224981, 0.01579325, 0.00739359437, 0.0210062861, 0.01141704, 0.01731692, 0.01259901, 0.01496112, 0.00737402309, 0.0180662517, 0.01169478, 0.01670416, 0.01303773, 0.01564289, 0.00778712006, 0.0206851121, 0.01179028, 0.01872537, 0.01411686, 0.01335937, 0.007336576, 0.0202635676, 0.01164111, 0.0169107, 0.01223121, 0.01569677, 0.0073676249, 0.0210659206, 0.01145124, 0.0173724, 0.01255544, 0.01491861, 0.0073540369, 0.0181097686, 0.01172686, 0.01670551, 0.01294288, 0.01559797, 0.00771894, 0.0207366, 0.01184166, 0.01868322, 0.01397484, 0.01329718, 0.00723468, 0.02027997, 0.01157524, 0.01694175, 0.01222833, 0.01563147, 0.00728172483, 0.021087639, 0.01143647, 0.01742402, 0.0125284, 0.01482704, 0.00726382015, 0.0180891901, 0.01170692, 0.01678633, 0.01297909, 0.01556102, 0.00766831264, 0.0207498036, 0.01180918, 0.01874712, 0.01409904, 0.01326919, 0.00725830952, 0.020281462, 0.01165949, 0.01698666, 0.01230802, 0.01568079, 0.00730985077, 0.0210953858, 0.0115082, 0.01750874, 0.0126383, 0.0150067, 0.00729249464, 0.0180850495, 0.01175708, 0.01681171, 0.01299839, 0.01567259, 0.00769036589, 0.0207066927, 0.01187821, 0.01878619, 0.01409646, 0.01332981, 0.00722183893, 0.0201977417, 0.01166302, 0.01701511, 0.01227687, 0.01577001, 0.00730179995, 0.0210106038, 0.01150137, 0.01741465, 0.01252781, 0.0150532, 0.00724517228, 0.0181582905, 0.01173656, 0.0168053, 0.01298289, 0.01575284, 0.00766554, 0.02080069, 0.01187262, 0.0187284, 0.01415457, 0.01345169, 0.00723943, 0.02037215, 0.01162743, 0.01698132, 0.01236805, 0.01590965, 0.00728821475, 0.0212129597, 0.01152905, 0.01741387, 0.01265049, 0.01506497, 0.00729851052, 0.0182435736, 0.01182287, 0.01684743, 0.01319545, 0.01581063, 0.00772533, 0.02089735, 0.01193699, 0.01888488, 0.01430102, 0.01344701, 0.00730131, 0.0204605, 0.0117627, 0.01707028, 0.01245871, 0.01593037, 0.00734536, 0.02115797, 0.01161609, 0.01756324, 0.01280663, 0.01508188, 0.00729981, 0.01820147, 0.01186398, 0.01696728, 0.01323021, 0.01575134, 0.0077197, 0.02089887, 0.01195325, 0.01886387, 0.0143924, 0.01340739, 0.00728755, 0.02046685, 0.01178057, 0.01719669, 0.01251639, 0.01588469, 0.00736857, 0.02131378, 0.01162083, 0.01757152, 0.01281448, 0.01512519, 0.00733854, 0.01825715, 0.01185023, 0.01698584, 0.01323809, 0.01581543, 0.00773747, 0.02100134, 0.01200066, 0.01885071, 0.01439042, 0.01348062, 0.00730583, 0.02051776, 0.01175086, 0.01707923, 0.01249387, 0.01596545, 0.00735551, 0.02137693, 0.01158113, 0.01750215, 0.01281085, 0.01515979, 0.00734059, 0.01833338, 0.01179124, 0.01691355, 0.01322207, 0.0158233, 0.0077357, 0.02103482, 0.01187387, 0.01880376, 0.01435407, 0.01348188, 0.00727183, 0.02060473, 0.01163042, 0.01707345, 0.01247837, 0.01594178, 0.00734874, 0.02144938, 0.01150146, 0.01743928, 0.0127932, 0.01517166, 0.00729033, 0.01831043, 0.01174271, 0.01683502, 0.01321888, 0.0158365, 0.00766828, 0.02107551, 0.01191681, 0.01877488, 0.01431556, 0.01345199, 0.00726724, 0.02055028, 0.01169425, 0.01700873, 0.01247539, 0.01586812, 0.00730664, 0.02140841, 0.01155538, 0.01741019, 0.01282153, 0.01513097, 0.00724951, 0.01828239, 0.01175989, 0.01677582, 0.01325057, 0.01577633, 0.00765954, 0.02101488, 0.01189909, 0.01871996, 0.01438249, 0.01344832, 0.00720889, 0.0205601, 0.01170011, 0.01696055, 0.01247512, 0.01586993, 0.00728491, 0.02137775, 0.01154717, 0.01736121, 0.01279219, 0.01504753, 0.00725636, 0.01830485, 0.01178486, 0.01678165, 0.01323764, 0.01565573, 0.00766926, 0.0210195, 0.01188065, 0.01871653, 0.01437999, 0.01338787, 0.00721368, 0.02055886, 0.0116597, 0.01696384, 0.01246292, 0.01578674, 0.0072619, 0.02132378, 0.01146272, 0.01738044, 0.0127229, 0.01496092, 0.00722598, 0.01832402, 0.01171109, 0.01678477, 0.01314075, 0.01557941, 0.00764588, 0.02105299, 0.01184931, 0.01861635, 0.01420166, 0.01323988, 0.0071362, 0.02042996, 0.01164173, 0.01693512, 0.01233912, 0.01561081, 0.00722335, 0.0212619, 0.01142083, 0.01732567, 0.01266001, 0.0148647, 0.0071957, 0.0181933, 0.0116727, 0.01680808, 0.01309674, 0.01554749, 0.00763233, 0.02094999, 0.01184563, 0.01873953, 0.01419361, 0.01316406, 0.00715971, 0.02046585, 0.01160884, 0.01705277, 0.01229906, 0.01559846, 0.00721138, 0.02135563, 0.01145705, 0.01737951, 0.01266934, 0.01488681, 0.0072016, 0.01827861, 0.01166935, 0.01682648, 0.01312231, 0.0155143, 0.00762087, 0.02096904, 0.01179918, 0.01872442, 0.01427272, 0.01324081, 0.00718222, 0.02040795, 0.01164743, 0.01699736, 0.01237367, 0.01562829, 0.00722537, 0.02139967, 0.01148305, 0.01738835, 0.01269555, 0.01484543, 0.00718896, 0.01837108, 0.0117225, 0.01674098, 0.01309131, 0.01548207, 0.00759926, 0.02103562, 0.01184558, 0.01857566, 0.01419959, 0.01319904, 0.0071484, 0.02043068, 0.0116201, 0.016927, 0.01234827, 0.01564479, 0.00721814, 0.02127504, 0.01146747, 0.0173113, 0.01269594, 0.01488511, 0.00720198, 0.01826634, 0.01172498, 0.01671821, 0.01311041, 0.01552956, 0.00760748, 0.02099592, 0.01184252, 0.01863465, 0.01424127, 0.01318265, 0.00711395, 0.02042583, 0.01165084, 0.0169167, 0.01234405, 0.01565886, 0.00720624, 0.02122053, 0.01150805, 0.01731708, 0.01266079, 0.01487749, 0.0071852, 0.01827053, 0.01177336, 0.01673713, 0.01308599, 0.01549581, 0.00759085, 0.02094033, 0.01187521, 0.01863078, 0.01420861, 0.01319462, 0.00711881, 0.02035437, 0.01165297, 0.01697009, 0.01231796, 0.01560972, 0.00716423, 0.02117199, 0.01154944, 0.01726758, 0.01262603, 0.01485362, 0.00715824, 0.01822317, 0.01176747, 0.01673757, 0.01305371, 0.01549072, 0.00757636, 0.02095724, 0.01189734, 0.01867718, 0.01419774, 0.01317464, 0.00711418, 0.02034863, 0.01166028, 0.01688863, 0.01233551, 0.01555711, 0.00717164, 0.02132227, 0.01151255, 0.01729213, 0.01263167, 0.01483255, 0.00714179, 0.0181755, 0.01172553, 0.01664182, 0.01304847, 0.01546782, 0.00756936, 0.0208265, 0.01179763, 0.01854642, 0.01419847, 0.0131883, 0.00711513, 0.02021815, 0.01161762, 0.01687334, 0.01235987, 0.01555451, 0.00720205, 0.02119843, 0.01143593, 0.01726246, 0.01265435, 0.01482147, 0.00715748, 0.01806535, 0.01166718, 0.01661198, 0.01307439, 0.01551089, 0.00756874, 0.02079926, 0.01179879, 0.01854465, 0.01420896, 0.01318516, 0.00712002, 0.02016932, 0.01155759, 0.01690603, 0.01234767, 0.01556168, 0.00719487, 0.02118105, 0.01139446, 0.01715894, 0.01265219, 0.0147901, 0.00714899, 0.01810237, 0.01164408, 0.0166117, 0.01308335, 0.0154226, 0.00756182, 0.02088342, 0.01174978, 0.01854305, 0.01419504, 0.01310361, 0.00711273, 0.02025371, 0.01157651, 0.01691985, 0.01236704, 0.01552105, 0.00716774, 0.02121815, 0.01140527, 0.01718168, 0.01268024, 0.014817, 0.00715318, 0.01807191, 0.0116161, 0.01660436, 0.01312264, 0.01548528, 0.00758385, 0.02083919, 0.01175792, 0.0185285, 0.01422129, 0.01314612, 0.00713259, 0.02027516, 0.01156683, 0.01694646, 0.0123498, 0.01552631, 0.00721232, 0.02120282, 0.0114007, 0.01715291, 0.01258405, 0.01472245, 0.00716069, 0.01813365, 0.01165295, 0.01659954, 0.01306146, 0.01540685, 0.00758849, 0.0209104, 0.01172544, 0.01849476, 0.01413719, 0.01314249, 0.00713291, 0.02023461, 0.01156054, 0.01687523, 0.01229399, 0.01556701, 0.00718898, 0.02116488, 0.01140505, 0.01714726, 0.01258357, 0.0147989, 0.00715627, 0.01816253, 0.01164379, 0.01659645, 0.0130602, 0.01550044, 0.00757617, 0.02081317, 0.01171816, 0.01850826, 0.01416964, 0.01312727, 0.00711186, 0.02022153, 0.0115141, 0.01692156, 0.01232437, 0.01554781, 0.00719419, 0.02117151, 0.01135723, 0.01714676, 0.01261123, 0.0147854, 0.00713331, 0.01801966, 0.01156854, 0.01661211, 0.01310454, 0.0154999, 0.00756182, 0.02068436, 0.01167343, 0.01846195, 0.0141649, 0.01313517, 0.00711478, 0.0201643, 0.01149326, 0.01691349, 0.01234564, 0.01559656, 0.0072216, 0.02111563, 0.01133553, 0.01715222, 0.0126353, 0.01482725, 0.00717569, 0.0180274, 0.01157834, 0.01661529, 0.01310818, 0.01551144, 0.00757048, 0.02069337, 0.01169223, 0.01849105, 0.01417992, 0.01312092, 0.00711946, 0.02008085, 0.01143521, 0.0169375, 0.01232576, 0.0155553, 0.00722041, 0.02098773, 0.01133607, 0.01714481, 0.012642, 0.01480721, 0.00718019, 0.01798858, 0.01159826, 0.01663779, 0.01314312, 0.01548905, 0.00759009, 0.02072294, 0.01174411, 0.01849722, 0.01421625, 0.01315188, 0.0071275, 0.02018119, 0.01152482, 0.01690713, 0.01234871, 0.01553179, 0.00720105, 0.02112233, 0.01142225, 0.0171733, 0.01268284, 0.01481206, 0.00719357, 0.01802736, 0.01168493, 0.01668509, 0.01316827, 0.01550157, 0.00765306, 0.02069317, 0.01177882, 0.01856907, 0.01428468, 0.01318839, 0.00712508, 0.02002596, 0.01154887, 0.01700347, 0.01232162, 0.015581, 0.00719643, 0.02091546, 0.01146005, 0.017254, 0.01263623, 0.01486195, 0.007127, 0.01784505, 0.01167869, 0.01676109, 0.01308149, 0.01551091, 0.00756807, 0.02042512, 0.01170657, 0.01876872, 0.01423036, 0.01307087, 0.00708668, 0.01984572, 0.01146547, 0.01702351, 0.01235156, 0.01552456, 0.00714834, 0.02079384, 0.01138093, 0.01725338, 0.01266535, 0.01481162, 0.00710145, 0.01773457, 0.01149664, 0.01679654, 0.01311424, 0.01545649, 0.00755455, 0.02040218, 0.0116597, 0.01874742, 0.01423578, 0.0131394, 0.00711116, 0.01985222, 0.0114569, 0.0171166, 0.0124128, 0.01555694, 0.0071684, 0.02092966, 0.01139375, 0.01734521, 0.01275629, 0.01489004, 0.00712192, 0.01783862, 0.01154606, 0.01690723, 0.01319405, 0.0154948, 0.00755244, 0.02042576, 0.01171477, 0.01872441, 0.01426204, 0.01310355, 0.00709883, 0.01982275, 0.01152486, 0.0171399, 0.01232335, 0.01560255, 0.0072208, 0.0210869, 0.01144212, 0.01741356, 0.01277616, 0.01497281, 0.00720554, 0.01796424, 0.01172755, 0.01697692, 0.01320582, 0.01552543, 0.00763299, 0.02047711, 0.01186914, 0.018727, 0.01429792, 0.01315602, 0.00710277, 0.01991985, 0.01160133, 0.0171607, 0.01243009, 0.01564099, 0.0071822, 0.02123108, 0.01154933, 0.01743049, 0.0127252, 0.01493849, 0.00717434, 0.01824093, 0.01177792, 0.01697449, 0.01319791, 0.01559625, 0.00763856, 0.02087587, 0.01186009, 0.0188211, 0.01430521, 0.01324839, 0.00712107, 0.02020875, 0.01165544, 0.01712212, 0.01241335, 0.01569324, 0.00720877, 0.02108893, 0.01153709, 0.0174373, 0.01272512, 0.01496605, 0.00716058, 0.01806824, 0.01190963, 0.01692039, 0.01315192, 0.01559003, 0.00755915, 0.02071188, 0.01195197, 0.01872164, 0.01419638, 0.01323474, 0.00708761, 0.02014793, 0.01172167, 0.01714865, 0.01238708, 0.01573085, 0.00716901, 0.02113583, 0.01163688, 0.01737274, 0.01265402, 0.01506083, 0.00715755, 0.01809349, 0.01193859, 0.01696042, 0.01312428, 0.01569286, 0.00762858, 0.0207779, 0.01198245, 0.01873751, 0.0142184, 0.01330559, 0.00714073, 0.02023135, 0.01171735, 0.01711025, 0.01240003, 0.0158052, 0.00726008, 0.02126242, 0.01160607, 0.01735984, 0.01267981, 0.01512419, 0.00726302, 0.01812928, 0.01190962, 0.01695388, 0.0131233, 0.01573527, 0.00768546, 0.02077883, 0.01194369, 0.01873302, 0.01421309, 0.01334437, 0.00719811, 0.02025456, 0.01169541, 0.01713762, 0.01239465, 0.01586157, 0.00726391, 0.02118052, 0.01161861, 0.01735566, 0.01267644, 0.01510752, 0.00724417, 0.01804635, 0.01187531, 0.01694172, 0.01312645, 0.015698, 0.00767276, 0.02070718, 0.01190668, 0.01874068, 0.0142008, 0.01331703, 0.00714703, 0.02024625, 0.01166321, 0.01710701, 0.01241903, 0.01582424, 0.00728134, 0.02119097, 0.01158665, 0.01733917, 0.01270645, 0.01509974, 0.00727458, 0.01807814, 0.01189277, 0.0169523, 0.01313849, 0.01574398, 0.0076777, 0.020733, 0.01190441, 0.01872448, 0.01424195, 0.01334541, 0.00719515, 0.02022943, 0.01166587, 0.01719859, 0.01247586, 0.01584128, 0.00727997, 0.02115552, 0.01157881, 0.01739469, 0.01274716, 0.01515212, 0.0072823, 0.01811432, 0.01191373, 0.01696555, 0.01322148, 0.01570212, 0.00768449, 0.02079723, 0.0118772, 0.0187917, 0.01430978, 0.01332527, 0.00718809, 0.02026618, 0.01164434, 0.01714377, 0.01249603, 0.01579422, 0.00726719, 0.0212251, 0.01161498, 0.01738433, 0.01278865, 0.01507041, 0.00725411, 0.01821896, 0.01184865, 0.0169054, 0.0132045, 0.01564612, 0.00766348, 0.02102607, 0.01193748, 0.01869615, 0.01433316, 0.01334661, 0.0071953, 0.02053053, 0.01166196, 0.01713347, 0.01256125, 0.01588816, 0.00731326, 0.02141082, 0.01163451, 0.01747648, 0.01286637, 0.01512273, 0.00726007, 0.01827612, 0.01191452, 0.01689997, 0.01328403, 0.01570409, 0.0076777, 0.02107642, 0.01187661, 0.01869417, 0.01427245, 0.01328755, 0.0071394, 0.02043297, 0.01160244, 0.01716354, 0.01248444, 0.01576483, 0.00721502, 0.02120387, 0.01142651, 0.01743827, 0.01280044, 0.01505448, 0.00717748, 0.01819041, 0.01176118, 0.01693483, 0.01323797, 0.01554499, 0.00760123, 0.02065681, 0.01155433, 0.01881018, 0.01423234, 0.01324519, 0.00712644, 0.02025111, 0.01150015, 0.01722027, 0.01247129, 0.01571574, 0.00719655, 0.02135688, 0.01143203, 0.01750129, 0.01276681, 0.01493513, 0.00721553, 0.01825862, 0.01168477, 0.01704122, 0.01318898, 0.01543364, 0.0076481, 0.02094964, 0.01173588, 0.01881521, 0.01423133, 0.01315562, 0.00711373, 0.02021742, 0.01150129, 0.01720734, 0.01248024, 0.01562453, 0.00723696, 0.02102831, 0.01121232, 0.01752016, 0.01276297, 0.0149137, 0.00720261, 0.01802721, 0.01165863, 0.01702826, 0.01321379, 0.0155307, 0.00769373, 0.02074168, 0.01191106, 0.01880522, 0.01436663, 0.01317915, 0.00717223, 0.02031121, 0.01167147, 0.01731669, 0.01240969, 0.0156629, 0.00720408, 0.02115373, 0.01165186, 0.01759057, 0.01275288, 0.01500905, 0.00715179, 0.01777773, 0.01160609, 0.01700188, 0.01320878, 0.01548932, 0.00762127, 0.02053572, 0.01173499, 0.01886711, 0.01425384, 0.01317917, 0.00710329, 0.01989155, 0.01148151, 0.01723436, 0.01242874, 0.01572866, 0.00722143, 0.02068135, 0.01125306, 0.01747647, 0.01268995, 0.01491261, 0.00717364, 0.01763625, 0.01153812, 0.01699165, 0.01314983, 0.01539121, 0.00763759, 0.02044373, 0.01160643, 0.01880275, 0.0141423, 0.01322667, 0.00713934, 0.01987493, 0.01135328, 0.01715862, 0.01240167, 0.01572725, 0.00723477, 0.0205526, 0.01105051, 0.01753833, 0.0126744, 0.01483819, 0.00714354, 0.01758803, 0.01149355, 0.01686193, 0.01318652, 0.01560258, 0.00765881, 0.02041483, 0.01160646, 0.01876594, 0.01421014, 0.0132762, 0.00716576, 0.02010657, 0.01147942, 0.0172954, 0.01245656, 0.0158087, 0.0072287, 0.02095997, 0.01126382, 0.01756718, 0.01277097, 0.01483405, 0.00715743, 0.01817304, 0.01153712, 0.01719593, 0.01329252, 0.01534178, 0.00761123, 0.0210779, 0.01164907, 0.01918194, 0.01442108, 0.0132394, 0.0071784, 0.02008666, 0.01157963, 0.01746688, 0.01272019, 0.01586558, 0.00730516, 0.02104647, 0.01140822, 0.01752214, 0.01274646, 0.01514059, 0.00721581, 0.01777029, 0.01164366, 0.01704608, 0.01325619, 0.01552667, 0.00773815, 0.02060529, 0.01177797, 0.01891037, 0.01423275, 0.01331062, 0.00718529, 0.02033192, 0.01157733, 0.0173834, 0.01253475, 0.01604465, 0.00734284, 0.02077234, 0.01135778, 0.0175181, 0.01280612, 0.01515379, 0.00710206, 0.01772976, 0.01180531, 0.0172132, 0.01381182, 0.0151492, 0.00750138, 0.02101877, 0.01191488, 0.01895575, 0.01446102, 0.01346133, 0.00720366, 0.02006214, 0.01149405, 0.0173729, 0.01259063, 0.01600937, 0.00727971, 0.02084001, 0.01128166, 0.01750235, 0.01301302, 0.01530906, 0.00723626, 0.01759366, 0.01165279, 0.01692279, 0.01326053, 0.01587969, 0.00765763, 0.02043899, 0.01167658, 0.01881151, 0.01415975, 0.01357025, 0.00716665, 0.01975834, 0.01145473, 0.0172806, 0.0125256, 0.01619408, 0.00728139, 0.02075336, 0.01139815, 0.01761138, 0.01273427, 0.01531087, 0.00714328, 0.01771505, 0.01163217, 0.01708544, 0.01329621, 0.01586772, 0.00768885, 0.02039793, 0.01175996, 0.01883028, 0.01427129, 0.01344886, 0.00716889, 0.01969079, 0.01158627, 0.01726759, 0.01246807, 0.01614087, 0.0073085, 0.02061324, 0.01154918, 0.01748698, 0.01274242, 0.01539069, 0.00719691, 0.01755255, 0.01180439, 0.01702055, 0.01324839, 0.01606906, 0.00768085, 0.02035247, 0.01187542, 0.01894945, 0.01426448, 0.01349698, 0.00717977, 0.01976359, 0.01160215, 0.0173039, 0.01251207, 0.01615014, 0.00731588, 0.02057971, 0.01147665, 0.01748826, 0.01271898, 0.01527944, 0.00720421, 0.01740973, 0.01177481, 0.01701731, 0.01323288, 0.01591616, 0.00767672, 0.02000024, 0.01172506, 0.0185655, 0.01410432, 0.01347008, 0.00716565, 0.01957862, 0.01158461, 0.01713643, 0.01243695, 0.01617553, 0.00728583, 0.02057149, 0.01146693, 0.01732463, 0.01256427, 0.01522793, 0.00721086, 0.01732792, 0.01167351, 0.01683604, 0.01307199, 0.01592422, 0.00767219, 0.02007193, 0.01177839, 0.01863902, 0.01402606, 0.01345346, 0.00714172, 0.01961383, 0.01150713, 0.01712085, 0.01235817, 0.0161366, 0.00726834, 0.02059838, 0.01138891, 0.01726835, 0.01256352, 0.0152609, 0.00719593, 0.01745308, 0.01162818, 0.0167321, 0.01304153, 0.01589417, 0.00767134, 0.02015434, 0.0117507, 0.0184435, 0.0140035, 0.01338637, 0.00715631, 0.01959377, 0.01149481, 0.01706631, 0.01233917, 0.01613428, 0.00727229, 0.02061573, 0.01138515, 0.01725637, 0.01251045, 0.01521209, 0.00720242, 0.01746712, 0.0116769, 0.01670678, 0.01299517, 0.01591069, 0.00766369, 0.02025983, 0.01178091, 0.01847882, 0.01396056, 0.01342097, 0.00713132, 0.01984653, 0.01150557, 0.01704207, 0.01231669, 0.01610383, 0.00727332, 0.02072349, 0.01135193, 0.01716676, 0.01249174, 0.01518778, 0.00718128, 0.01757745, 0.01163614, 0.01665159, 0.01299133, 0.01584397, 0.00764009, 0.02031108, 0.01168313, 0.01849782, 0.01400752, 0.01336019, 0.00716388, 0.01994894, 0.01155281, 0.01694687, 0.01238137, 0.01603714, 0.00730601, 0.02100007, 0.01139483, 0.0173023, 0.01260703, 0.01513225, 0.00721407, 0.01771297, 0.01171699, 0.01665167, 0.01304879, 0.01575481, 0.00772173, 0.02037012, 0.0117941, 0.01842029, 0.01397061, 0.01340739, 0.00718725, 0.01990459, 0.01146419, 0.01691763, 0.01234716, 0.01607827, 0.00736811, 0.02079498, 0.01132464, 0.01699597, 0.01248365, 0.01519284, 0.00730419, 0.01760614, 0.01161721, 0.01652687, 0.01296329, 0.01576973, 0.00778951, 0.02031619, 0.01165061, 0.01819765, 0.01400216, 0.01332294, 0.00723418, 0.01968691, 0.01139217, 0.01669247, 0.01221794, 0.01594009, 0.00734903, 0.02065868, 0.01123976, 0.01702258, 0.01246889, 0.01511955, 0.00727428, 0.01753587, 0.01160017, 0.0166455, 0.01304388, 0.01585475, 0.00781189, 0.02023982, 0.01160379, 0.01825427, 0.01406193, 0.01347916, 0.00725642, 0.01972633, 0.01133483, 0.01677834, 0.01240514, 0.01610063, 0.00736609, 0.02076079, 0.01123776, 0.01701113, 0.01265501, 0.015295, 0.00730873, 0.01765969, 0.01159687, 0.01658797, 0.01315508, 0.01588634, 0.00782934, 0.02032247, 0.01165428, 0.01828459, 0.01418206, 0.01345642, 0.00728661, 0.01983361, 0.01140593, 0.01677538, 0.01249087, 0.01608774, 0.00742513, 0.02080151, 0.01126367, 0.01701928, 0.0126838, 0.01530213, 0.00734125, 0.01761885, 0.01155393, 0.01659439, 0.01315311, 0.01593379, 0.00781862, 0.02029421, 0.011573, 0.0182702, 0.01414153, 0.01345765, 0.00728752, 0.01993043, 0.01135358, 0.01688801, 0.01244066, 0.01611812, 0.00743853, 0.02092523, 0.01122142, 0.01703755, 0.01268405, 0.01526241, 0.00731897, 0.01764556, 0.01154238, 0.01656966, 0.01316358, 0.01589787, 0.0077848, 0.02031123, 0.01157755, 0.01832764, 0.01428953, 0.01342589, 0.00723783, 0.01985304, 0.01133936, 0.01679578, 0.01246767, 0.0160553, 0.00739358, 0.02078894, 0.01118812, 0.01698557, 0.01265828, 0.01522299, 0.00732543, 0.01759693, 0.01152277, 0.01652923, 0.01312775, 0.01581091, 0.00778076, 0.0203142, 0.01156329, 0.01820618, 0.01412454, 0.01348343, 0.00721758, 0.01987224, 0.01131619, 0.01678275, 0.01241021, 0.0160908, 0.00736628, 0.02082903, 0.0111763, 0.01698368, 0.0125953, 0.01516755, 0.00728041, 0.01763813, 0.01145369, 0.01650541, 0.01307074, 0.01588184, 0.0077663, 0.02033722, 0.01147356, 0.01816377, 0.01401123, 0.01348367, 0.00723947, 0.01985044, 0.01126612, 0.01677028, 0.01238754, 0.01609442, 0.00736889, 0.02080014, 0.0111812, 0.01696566, 0.01257314, 0.01525002, 0.00729089, 0.01760568, 0.01147562, 0.01654605, 0.01313361, 0.01595453, 0.00778257, 0.02038774, 0.01152986, 0.01820641, 0.01419072, 0.01351733, 0.00719341, 0.01987264, 0.01122391, 0.01673586, 0.01244419, 0.01615309, 0.00731715, 0.02080717, 0.0110664, 0.01690698, 0.01262473, 0.01533594, 0.0072389, 0.01758042, 0.01138637, 0.01648741, 0.01314558, 0.01598412, 0.00765874, 0.02030343, 0.01145778, 0.01816327, 0.01409736, 0.01359568, 0.00709712, 0.01988471, 0.01122136, 0.01669805, 0.01241933, 0.01621381, 0.00725513, 0.02092146, 0.01112412, 0.01690737, 0.01257403, 0.01529226, 0.0071774, 0.0176407, 0.01144551, 0.01646463, 0.01309595, 0.01597431, 0.00763518, 0.02043196, 0.01149153, 0.01816752, 0.0141574, 0.0134849, 0.00713498, 0.01992475, 0.01124493, 0.01675834, 0.01248447, 0.01616977, 0.00725882, 0.02093647, 0.01110605, 0.01700928, 0.01265469, 0.01533622, 0.00722163, 0.01765548, 0.01139284, 0.01662103, 0.01314561, 0.01594566, 0.00767419, 0.0205146, 0.01146401, 0.01834815, 0.01417648, 0.01352341, 0.00716663, 0.02001242, 0.01126434, 0.01685233, 0.01248488, 0.01620115, 0.007271, 0.02111277, 0.01111473, 0.01698784, 0.01258736, 0.01520436, 0.00719601, 0.01784827, 0.01145563, 0.01658339, 0.01312622, 0.01582111, 0.00769743, 0.02058692, 0.011511, 0.01815791, 0.01408734, 0.01341334, 0.00717427, 0.02013675, 0.01131583, 0.01672848, 0.01234975, 0.01603766, 0.00725931, 0.02121258, 0.01116202, 0.01698565, 0.01257831, 0.01512981, 0.00723036, 0.0179888, 0.01141324, 0.01659712, 0.01311206, 0.01569835, 0.00765644, 0.02069994, 0.01142497, 0.0182082, 0.01414316, 0.01348358, 0.00717833, 0.02023357, 0.01118449, 0.01682155, 0.0124482, 0.0161398, 0.00732019, 0.02135421, 0.0111382, 0.01709136, 0.01261568, 0.01528754, 0.00728061, 0.01802042, 0.01150715, 0.01676334, 0.01316519, 0.01594253, 0.00769178, 0.0208408, 0.01158944, 0.01841319, 0.01421757, 0.01355833, 0.00719434, 0.02037956, 0.01136379, 0.01697823, 0.01249267, 0.01618149, 0.00728666, 0.0213806, 0.01125083, 0.01710914, 0.01263871, 0.01525263, 0.00726654, 0.01800993, 0.01150366, 0.01673244, 0.01322102, 0.01593198, 0.00771515, 0.02087611, 0.01155895, 0.018417, 0.01430842, 0.01354095, 0.00719376, 0.02046179, 0.01135149, 0.0169799, 0.01262443, 0.01619053, 0.00729629, 0.02159431, 0.01122451, 0.01722021, 0.01278752, 0.01529267, 0.00735434, 0.01832428, 0.01147171, 0.01680465, 0.01328363, 0.01585372, 0.00773318, 0.0211181, 0.01149338, 0.01841129, 0.01435095, 0.01349514, 0.00723334, 0.02077555, 0.01131483, 0.01701615, 0.01267992, 0.01613193, 0.00732701, 0.02179479, 0.01123472, 0.01720654, 0.01287417, 0.01527291, 0.00733106, 0.01839669, 0.01152285, 0.01677237, 0.01339052, 0.01582776, 0.00773974, 0.02114581, 0.01157217, 0.0184539, 0.01440398, 0.01346649, 0.00726558, 0.02063781, 0.01138121, 0.01707119, 0.01262378, 0.01606331, 0.00731779, 0.0217432, 0.01130067, 0.01729327, 0.01285868, 0.0152645, 0.00729426, 0.01835144, 0.01162028, 0.01686079, 0.01338475, 0.01592711, 0.00776882, 0.02117984, 0.01160422, 0.01855789, 0.014485, 0.0135699, 0.00729451, 0.0206988, 0.01143377, 0.01713532, 0.01276335, 0.01623295, 0.00728218, 0.02156298, 0.01135414, 0.0174616, 0.01282813, 0.01533805, 0.00732, 0.01838488, 0.01167035, 0.01700139, 0.01341164, 0.01606187, 0.00782479, 0.02114572, 0.01165028, 0.01877674, 0.01448927, 0.01371984, 0.00735389, 0.02069254, 0.01145749, 0.01706154, 0.01271434, 0.01637769, 0.00744689, 0.02158812, 0.01132844, 0.01722814, 0.01288783, 0.01553794, 0.00745438, 0.01834927, 0.01162233, 0.01679634, 0.01344373, 0.01615806, 0.00794035, 0.02114904, 0.01159849, 0.01842211, 0.01450892, 0.01374718, 0.00741421, 0.02069127, 0.0113461, 0.01697223, 0.01272866, 0.01645035, 0.00749254, 0.02164327, 0.0112322, 0.01724784, 0.0129564, 0.01553339, 0.00745467, 0.01849809, 0.01160608, 0.01691766, 0.01347971, 0.01613924, 0.00791088, 0.02127867, 0.01160315, 0.01852282, 0.01447052, 0.01367037, 0.00732252, 0.0206493, 0.01138033, 0.01696745, 0.01275123, 0.01638029, 0.00736518, 0.02147452, 0.01118718, 0.01711118, 0.01291866, 0.01542591, 0.00733335, 0.01823931, 0.01150314, 0.01687989, 0.01341337, 0.01610325, 0.00789344, 0.02116395, 0.01154257, 0.01842956, 0.01449495, 0.01372346, 0.00740635, 0.02076968, 0.01137299, 0.01702152, 0.01284255, 0.01646473, 0.00756074, 0.02168827, 0.01125885, 0.01730529, 0.01302398, 0.01548892, 0.00751404, 0.018461, 0.01159091, 0.01697934, 0.01346671, 0.01609248, 0.00801013, 0.02131018, 0.0116269, 0.0186238, 0.01441857, 0.01372784, 0.00741792, 0.0207053, 0.01147159, 0.01713471, 0.01274109, 0.01640945, 0.00750686, 0.02163109, 0.01138526, 0.01735212, 0.01293657, 0.01543307, 0.00742395, 0.01846701, 0.01166752, 0.01693248, 0.0134164, 0.01603234, 0.00789676, 0.02121367, 0.01161345, 0.01845955, 0.01447608, 0.01367271, 0.00739082, 0.02063924, 0.01135876, 0.01706527, 0.01282919, 0.01641852, 0.00754885, 0.02152176, 0.0112296, 0.01709721, 0.01298346, 0.01552803, 0.00751653, 0.01836079, 0.01153234, 0.01677356, 0.01347481, 0.01607418, 0.00801218, 0.02115851, 0.01151951, 0.01830958, 0.0145071, 0.01374323, 0.00743035, 0.02075642, 0.01134925, 0.01689179, 0.01271988, 0.01635646, 0.0075335, 0.0215906, 0.01120362, 0.01712057, 0.01292748, 0.01533404, 0.00748857, 0.01835698, 0.0115174, 0.01686429, 0.01344512, 0.01584124, 0.00793226, 0.0211394, 0.01151366, 0.01841541, 0.01443902, 0.01348785, 0.00738335, 0.02058636, 0.01132485, 0.01700046, 0.01275175, 0.01619593, 0.00753207, 0.0214474, 0.01112535, 0.01723094, 0.01298641, 0.01532194, 0.00751423, 0.01829217, 0.01146957, 0.01694198, 0.01353146, 0.01593155, 0.0079732, 0.02107564, 0.01149961, 0.01853259, 0.0145213, 0.01360306, 0.00739224, 0.02059147, 0.01131685, 0.01709804, 0.01279854, 0.01629346, 0.00750416, 0.02139312, 0.01112064, 0.0172428, 0.01293352, 0.01528522, 0.00749512, 0.01830524, 0.01143183, 0.01689475, 0.0133514, 0.01590864, 0.00796678, 0.02119087, 0.01146429, 0.01844293, 0.01437452, 0.01356824, 0.00744068, 0.02075034, 0.01128863, 0.01693218, 0.01262078, 0.01621968, 0.00749214, 0.02153657, 0.01118314, 0.01722877, 0.01285078, 0.01534292, 0.00746059, 0.01846555, 0.01146773, 0.01691077, 0.01332079, 0.01588426, 0.00793432, 0.02121915, 0.01147541, 0.01845446, 0.01429566, 0.01352208, 0.00742427, 0.02072564, 0.01129324, 0.01700597, 0.0126675, 0.01617202, 0.0076068, 0.02159259, 0.01115907, 0.01730983, 0.01285314, 0.01535509, 0.00756676, 0.01844301, 0.01150844, 0.01702043, 0.01334347, 0.01595665, 0.00806913, 0.02116862, 0.01152276, 0.01859551, 0.01430995, 0.01363546, 0.00745381, 0.02078686, 0.01134353, 0.01716195, 0.01269668, 0.01623437, 0.00759403, 0.02165304, 0.01114348, 0.01737737, 0.01280159, 0.01529039, 0.00755927, 0.01868847, 0.01137259, 0.01703538, 0.01326022, 0.01554943, 0.00801814, 0.02125238, 0.0113953, 0.01859597, 0.01413022, 0.01313855, 0.00734326, 0.02081244, 0.01120579, 0.01708288, 0.01258602, 0.0157621, 0.0075739, 0.02166636, 0.01106072, 0.01740118, 0.01273069, 0.01490177, 0.00744154, 0.01850885, 0.01139657, 0.01721938, 0.01334031, 0.01541775, 0.00791142, 0.02147091, 0.01144641, 0.01870861, 0.01431349, 0.01325654, 0.00737896, 0.02100768, 0.01128902, 0.01719891, 0.01265327, 0.01597318, 0.00746874, 0.02176519, 0.01114578, 0.01765807, 0.01282827, 0.01512338, 0.00742255, 0.01864435, 0.01147273, 0.01724829, 0.01333858, 0.01552522, 0.00794059, 0.02150403, 0.01155148, 0.01889167, 0.01433702, 0.01337669, 0.00737916, 0.02091538, 0.01133265, 0.01729311, 0.01262446, 0.0158777, 0.00751268, 0.02165472, 0.01116383, 0.01769349, 0.01289782, 0.01499699, 0.00742958, 0.01863177, 0.01152738, 0.01742534, 0.01336217, 0.01547646, 0.00793382, 0.02136703, 0.01153293, 0.01887974, 0.01441176, 0.01333735, 0.00737386, 0.02086403, 0.01133358, 0.01726409, 0.01263629, 0.01591273, 0.00745708, 0.02166058, 0.01112676, 0.01771964, 0.01278901, 0.01502459, 0.00739344, 0.01845372, 0.01146756, 0.01730757, 0.01323, 0.01548703, 0.00788362, 0.02135335, 0.01149586, 0.01892221, 0.01435366, 0.01324741, 0.00732668, 0.02087699, 0.01123671, 0.01726868, 0.01271372, 0.01576172, 0.0074474, 0.02161655, 0.01113375, 0.01761828, 0.01288456, 0.01493952, 0.00734138, 0.01858711, 0.01147825, 0.01724734, 0.01327833, 0.01530687, 0.00786192, 0.02146362, 0.01143694, 0.01875682, 0.01437025, 0.01312477, 0.00727177, 0.02099854, 0.01120336, 0.01707234, 0.01264545, 0.01554077, 0.00736699, 0.02172163, 0.01086533, 0.01733717, 0.01283949, 0.0146055, 0.00726809, 0.01875417, 0.01117953, 0.01708782, 0.01340749, 0.01537578, 0.00791061, 0.02152746, 0.011289, 0.01860032, 0.014487, 0.01323295, 0.0073931, 0.0212061, 0.01110641, 0.01709981, 0.01270011, 0.01571965, 0.0074984, 0.02182842, 0.01099352, 0.01749918, 0.01303082, 0.01481929, 0.00742853, 0.01882341, 0.0113346, 0.01716183, 0.01351255, 0.01519096, 0.00787829, 0.02159541, 0.01143906, 0.0186277, 0.01448234, 0.0129912, 0.00728465, 0.02112581, 0.01131115, 0.01710366, 0.01271803, 0.01543404, 0.00754732, 0.02167326, 0.01107273, 0.01749774, 0.01292041, 0.01443256, 0.00739957, 0.01897832, 0.01140776, 0.0171528, 0.01342512, 0.01495794, 0.00784952, 0.02144445, 0.01147467, 0.01875946, 0.01447165, 0.01283937, 0.00735409, 0.02067535, 0.0114015, 0.01718524, 0.01281042, 0.01547959, 0.00758694, 0.02142166, 0.01117737, 0.01760684, 0.01321436, 0.01480828, 0.00765317, 0.0189255, 0.01153105, 0.01727393, 0.0137213, 0.01536688, 0.00812529, 0.02166821, 0.01158023, 0.01880854, 0.01462815, 0.01308822, 0.00746858, 0.02116423, 0.01137868, 0.01728608, 0.0128669, 0.01572509, 0.00768504, 0.02157207, 0.01123014, 0.01762988, 0.01305565, 0.01492626, 0.00756762, 0.01881246, 0.01139144, 0.01728131, 0.01338621, 0.01544217, 0.00812494, 0.02109345, 0.01135929, 0.01893809, 0.01437088, 0.01329061, 0.00748605, 0.02077146, 0.01123689, 0.01721613, 0.01273021, 0.01591039, 0.0076535, 0.02167845, 0.01097974, 0.01752797, 0.01297877, 0.01525058, 0.00767471, 0.01903704, 0.01140089, 0.01725317, 0.01335673, 0.01575654, 0.0081227, 0.02158049, 0.0113856, 0.01861515, 0.01435476, 0.01338425, 0.00758641, 0.02122672, 0.01121376, 0.01708131, 0.01262123, 0.0161105, 0.00770198, 0.02172734, 0.01103261, 0.01738168, 0.01293019, 0.01524184, 0.00763303, 0.01897568, 0.01143642, 0.01714401, 0.01330452, 0.01569662, 0.00805797, 0.02143388, 0.01138049, 0.01833738, 0.01412845, 0.01339706, 0.00754962, 0.02086184, 0.0111964, 0.01695979, 0.01242562, 0.01591838, 0.0077216, 0.02129115, 0.01100004, 0.01746893, 0.01268268, 0.01506518, 0.00774346, 0.0187997, 0.01130786, 0.01727035, 0.01318052, 0.01560496, 0.00815679, 0.02132267, 0.01132938, 0.018327, 0.01417757, 0.01332995, 0.00745977, 0.0207926, 0.01110506, 0.01691398, 0.01244955, 0.01587424, 0.00761945, 0.02134299, 0.01099394, 0.01729967, 0.01264722, 0.01501215, 0.00765387, 0.01880909, 0.0113709, 0.01714154, 0.01311911, 0.01551902, 0.00813913, 0.02116744, 0.0113095, 0.01843627, 0.01410055, 0.01327044, 0.00746699, 0.02059411, 0.0111034, 0.01697248, 0.01242195, 0.01586772, 0.0075929, 0.02122642, 0.01094091, 0.0172879, 0.01262197, 0.01491957, 0.00758137, 0.01871499, 0.01128327, 0.01716525, 0.01314131, 0.01542453, 0.00801594, 0.02099972, 0.01125057, 0.0184017, 0.01413957, 0.01325049, 0.00744992, 0.02055584, 0.01108212, 0.01703123, 0.01248948, 0.01587469, 0.00758713, 0.02105028, 0.01098732, 0.01738039, 0.01262367, 0.01497492, 0.00760609, 0.01872047, 0.01135569, 0.01712437, 0.0130613, 0.01538052, 0.00803685, 0.02118362, 0.01135057, 0.01850542, 0.01406916, 0.01331782, 0.00739666, 0.0208331, 0.01120481, 0.01707484, 0.01241288, 0.01595485, 0.00761126, 0.02135954, 0.01108641, 0.01746919, 0.01263583, 0.01506813, 0.00758858, 0.01904613, 0.01145276, 0.01710451, 0.01305595, 0.01553764, 0.00804707, 0.02134003, 0.01144264, 0.01837953, 0.01413746, 0.01328673, 0.00740779, 0.02101756, 0.01127073, 0.01691324, 0.01239608, 0.01583338, 0.00759418, 0.02161464, 0.01110784, 0.01739186, 0.01257563, 0.01492767, 0.00751937, 0.01901503, 0.01153027, 0.01716304, 0.01314015, 0.01534469, 0.00803636, 0.02139009, 0.01141401, 0.01853546, 0.01408717, 0.01309868, 0.0073397, 0.02095192, 0.01116242, 0.0172204, 0.01232502, 0.01569036, 0.00746915, 0.02127081, 0.01092952, 0.01766381, 0.01251429, 0.01486634, 0.00727439, 0.01892913, 0.01135433, 0.01736936, 0.01303251, 0.0152495, 0.00785962, 0.02119106, 0.01145944, 0.01892617, 0.01417047, 0.01316149, 0.00731701, 0.02104457, 0.01142664, 0.01740395, 0.01246642, 0.01574804, 0.00746928, 0.02163774, 0.01119923, 0.01754257, 0.01279151, 0.01488056, 0.00745489, 0.01885999, 0.0113778, 0.0171933, 0.01315082, 0.01520052, 0.00787092, 0.02114288, 0.01139282, 0.01865214, 0.01405854, 0.01306838, 0.00728326, 0.02088945, 0.0112536, 0.01723168, 0.01254024, 0.01568436, 0.00747071, 0.02130813, 0.01106473, 0.01759948, 0.01273233, 0.01488365, 0.00751894, 0.01875488, 0.01134166, 0.01722919, 0.01315738, 0.01518337, 0.00799318, 0.02099773, 0.01134966, 0.01885038, 0.01419633, 0.01303717, 0.00734574, 0.02084164, 0.01124686, 0.01741965, 0.0125717, 0.01580278, 0.00749781, 0.02139537, 0.01109847, 0.01784057, 0.01276265, 0.01478123, 0.00736452, 0.01887352, 0.01137472, 0.01751642, 0.01314594, 0.01498921, 0.007749, 0.02130653, 0.01138937, 0.01935946, 0.01425712, 0.01272694, 0.00730933, 0.02127603, 0.01150962, 0.0175229, 0.01253638, 0.0151725, 0.00766188, 0.02178814, 0.01091458, 0.01802553, 0.01277161, 0.01452529, 0.00748753, 0.01926941, 0.01168674, 0.01776264, 0.01343973, 0.01518071, 0.00800718, 0.0215407, 0.01151457, 0.01928457, 0.01450973, 0.01326942, 0.00744973, 0.02159519, 0.01227277, 0.01774975, 0.01241808, 0.01531207, 0.00727201, 0.02180847, 0.01157492, 0.01784545, 0.01281897, 0.01463453, 0.00711719, 0.01812354, 0.01108122, 0.01680886, 0.01230602, 0.01609762, 0.00811421, 0.02154487, 0.0115893, 0.0182529, 0.01323462, 0.01329112, 0.00745656, 0.02119717, 0.01132029, 0.01679399, 0.01158384, 0.01591915, 0.00769869, 0.02205092, 0.01117502, 0.01733807, 0.01156196, 0.0147477, 0.00759055, 0.0193278, 0.01158082, 0.01679383, 0.01183755, 0.01542577, 0.00809011, 0.02140654, 0.011599, 0.01829634, 0.0129484, 0.0132769, 0.00744981, 0.02117181, 0.01150715, 0.01679485, 0.01156229, 0.01619742, 0.00767399, 0.02193272, 0.01112903, 0.01697072, 0.01151359, 0.01477755, 0.00744422, 0.0192859, 0.01181337, 0.01724912, 0.01222051, 0.01580707, 0.0081313, 0.02171105, 0.011754, 0.01852024, 0.01295859, 0.01333181, 0.00725884, 0.02119334, 0.01166072, 0.0168152, 0.01131462, 0.01585358, 0.00773076, 0.02283658, 0.01140789, 0.01720729, 0.01131083, 0.01452329, 0.00739551, 0.02048923, 0.01182532, 0.01729632, 0.01207464, 0.01549287, 0.00847727, 0.02335291, 0.01193857, 0.01892518, 0.01293683, 0.01290453, 0.00770274, 0.02354101, 0.01181874, 0.01710016, 0.01150349, 0.01572581, 0.00806478, 0.02363833, 0.01150506, 0.01754936, 0.01149691, 0.01451529, 0.00796343, 0.0207028, 0.01183957, 0.0175549, 0.01190456, 0.01510108, 0.00834893, 0.02295501, 0.01166207, 0.01860625, 0.01279407, 0.01271242, 0.00784369, 0.02329431, 0.01171274, 0.01700821, 0.01131949, 0.01567924, 0.00822387, 0.02371804, 0.01145229, 0.01731439, 0.01153044, 0.01423564, 0.00779396, 0.02073884, 0.01152543, 0.01719968, 0.01210937, 0.01526606, 0.00849133, 0.02373975, 0.01167932, 0.01830024, 0.01306856, 0.01266234, 0.00768287, 0.02366281, 0.01162855, 0.0165931, 0.01155489, 0.01565205, 0.00818559, 0.02379818, 0.01135149, 0.01714563, 0.01184626, 0.01429645, 0.00801286, 0.02106849, 0.01171132, 0.01712563, 0.01234021, 0.01531098, 0.00874452, 0.02392132, 0.01168906, 0.01829738, 0.01306326, 0.01259611, 0.00777973, 0.02363367, 0.0116714, 0.0165974, 0.01155869, 0.01506629, 0.00818232, 0.02380799, 0.01132318, 0.01713143, 0.01173457, 0.0139995, 0.00801621, 0.02090614, 0.01156063, 0.016698, 0.01220306, 0.01497812, 0.00845014, 0.0233909, 0.01173468, 0.0180676, 0.01328235, 0.01246949, 0.00753274, 0.02329201, 0.01133717, 0.01642333, 0.01169557, 0.01509426, 0.0077843, 0.02350678, 0.01123113, 0.01705103, 0.01195044, 0.01398247, 0.00755254, 0.02061712, 0.01148848, 0.01693621, 0.01237685, 0.01488554, 0.00829308, 0.0226234, 0.01174699, 0.01751228, 0.0132302, 0.01221117, 0.00744097, 0.02299111, 0.01174305, 0.0165866, 0.0114013, 0.01502635, 0.00790707, 0.02351299, 0.0115616, 0.01717035, 0.01218024, 0.01417569, 0.00759369, 0.02132831, 0.01205756, 0.01689606, 0.01239338, 0.01503858, 0.0084881, 0.02360118, 0.0118445, 0.0181787, 0.01323271, 0.01255691, 0.00776159, 0.02380222, 0.01224564, 0.01701031, 0.01181763, 0.01578852, 0.00868665, 0.02403599, 0.01215232, 0.01710133, 0.01196406, 0.01468839, 0.00770976, 0.02069914, 0.01243724, 0.01697639, 0.01210336, 0.01554955, 0.00843307, 0.02197847, 0.01216971, 0.0179539, 0.01332891, 0.01294174, 0.00734503, 0.0222936, 0.01210342, 0.01689444, 0.01194538, 0.01582165, 0.00804075, 0.02293791, 0.0116438, 0.01750587, 0.01217871, 0.01401921, 0.00704489, 0.02022647, 0.01155517, 0.01684808, 0.01211506, 0.01462542, 0.00756095, 0.02267851, 0.01134925, 0.01726808, 0.01295815, 0.01196681, 0.00670208, 0.02293064, 0.01110495, 0.01653718, 0.01137535, 0.01540631, 0.00744354, 0.02295695, 0.01102204, 0.01692543, 0.01164401, 0.01400522, 0.00689927, 0.0189779, 0.01124539, 0.01714206, 0.01234178, 0.01526331, 0.00751634, 0.02086339, 0.01143679, 0.01793418, 0.01334137, 0.01274013, 0.00673006, 0.02248878, 0.01188543, 0.01832293, 0.01205779, 0.01584594, 0.00743841, 0.02321188, 0.01150166, 0.01822037, 0.01228386, 0.01456811, 0.0069899, 0.02036317, 0.01195545, 0.01780762, 0.01290402, 0.01626697, 0.00803002, 0.02325583, 0.0120763, 0.01939757, 0.01384886, 0.01268757, 0.00683341, 0.02345615, 0.01148649, 0.01894651, 0.0117977, 0.01543941, 0.00722448, 0.02275691, 0.01130053, 0.01829887, 0.01204965, 0.01502983, 0.00739808, 0.02126104, 0.01191351, 0.01826411, 0.01312687, 0.01629284, 0.0077557, 0.02254024, 0.01195554, 0.01924917, 0.01366352, 0.01327055, 0.00685226, 0.02132845, 0.01157069, 0.01796974, 0.0118197, 0.01565452, 0.00684819, 0.02205404, 0.01135236, 0.01784581, 0.01190055, 0.01460799, 0.00674725, 0.01994472, 0.01168602, 0.01785502, 0.01219187, 0.01506198, 0.0065781, 0.0225479, 0.01254484, 0.01973571, 0.01381379, 0.01325075, 0.0067912, 0.02246683, 0.0133558, 0.01832953, 0.01177783, 0.01600933, 0.00740541, 0.02388044, 0.01525081, 0.01759867, 0.01228225, 0.01608767, 0.00750574, 0.02223821, 0.01552943, 0.01876776, 0.01302392, 0.01771444, 0.00860424, 0.02472833, 0.01518046, 0.01945338, 0.01465813, 0.01461601, 0.00789565, 0.02421882, 0.01356622, 0.01841824, 0.01302817, 0.01743082, 0.00785696, 0.02487325, 0.012808, 0.01828393, 0.01303036, 0.01593678, 0.00813799, 0.02273294, 0.01315452, 0.01837804, 0.0134081, 0.01677163, 0.00905962, 0.02595707, 0.01267214, 0.01919981, 0.01473533, 0.01440448, 0.00872075, 0.02596916, 0.01254864, 0.01898908, 0.01338375, 0.01803702, 0.00871656, 0.02672886, 0.01260199, 0.01856908, 0.01376321, 0.01641014, 0.00855797, 0.02331947, 0.01318829, 0.01891089, 0.01431497, 0.01771275, 0.00937301, 0.02757278, 0.01389403, 0.02061812, 0.01563014, 0.01547348, 0.00855219, 0.02623845, 0.0137337, 0.01909681, 0.01305288, 0.01827298, 0.00846031, 0.0254686, 0.01369033, 0.01828936, 0.01318528, 0.01668798, 0.00868072, 0.0236685, 0.01357155, 0.01933239, 0.01449331, 0.01830646, 0.0092688, 0.02565305, 0.01333995, 0.0198218, 0.01481688, 0.01481755, 0.00802957, 0.02321823, 0.01273243, 0.01850634, 0.01336509, 0.01740924, 0.00827317, 0.02608526, 0.01236205, 0.01908853, 0.01368487, 0.01633722, 0.00823414, 0.02303254, 0.0128834, 0.01960885, 0.01495164, 0.01738635, 0.00899543, 0.02600515, 0.01285021, 0.02069233, 0.01595408, 0.01492743, 0.00836778, 0.02539648, 0.0124378, 0.01993031, 0.01429856, 0.01768065, 0.00849895, 0.02659196, 0.01234768, 0.02029326, 0.01469232, 0.01643071, 0.00851362, 0.02316097, 0.01252038, 0.01985547, 0.01503329, 0.01775122, 0.00942647, 0.02646603, 0.0131294, 0.02154822, 0.01690439, 0.01500399, 0.00873257, 0.02405069, 0.01254126, 0.01963256, 0.01418079, 0.01765864, 0.008283, 0.02457416, 0.01231905, 0.01959153, 0.01429383, 0.01623813, 0.0084722, 0.02260766, 0.01282967, 0.019804, 0.01474513, 0.01737314, 0.00882292, 0.02533008, 0.0129551, 0.02073585, 0.01605785, 0.01537731, 0.0083816, 0.02474477, 0.01280912, 0.01936896, 0.01416768, 0.01798026, 0.00856974, 0.02541868, 0.01241373, 0.01979626, 0.01445474, 0.01669933, 0.00849204, 0.0230515, 0.01268048, 0.01953411, 0.01594955, 0.01800276, 0.00897678, 0.02641325, 0.01345326, 0.02127513, 0.01785271, 0.01574026, 0.00871039, 0.0254081, 0.01311318, 0.01955578, 0.0154486, 0.01858248, 0.00876493, 0.02598903, 0.01232761, 0.01982661, 0.01570564, 0.01705585, 0.00882378, 0.02279349, 0.01266261, 0.01950702, 0.01606482, 0.01785324, 0.00945122, 0.02574601, 0.01359843, 0.02028363, 0.01749101, 0.01547684, 0.00881988, 0.0253625, 0.01244424, 0.01886526, 0.01520189, 0.01802205, 0.00916677, 0.02711634, 0.01250775, 0.01920116, 0.01532202, 0.01660586, 0.00884129, 0.0236391, 0.01249843, 0.01909455, 0.01541641, 0.01728101, 0.00940764, 0.02674719, 0.0126388, 0.02052798, 0.01712912, 0.01442036, 0.00851791, 0.02569745, 0.01242816, 0.01841654, 0.01501362, 0.01805042, 0.008624, 0.02713396, 0.01322124, 0.02069373, 0.01618373, 0.01637465, 0.00842238, 0.02296021, 0.01280698, 0.01989796, 0.01586228, 0.01697966, 0.00895734, 0.02589822, 0.01292195, 0.02136029, 0.01763292, 0.01477817, 0.00842819, 0.02564258, 0.01420806, 0.02016742, 0.01567715, 0.01765926, 0.00835374, 0.02689798, 0.01315461, 0.02040766, 0.01575929, 0.01647197, 0.00825899, 0.02320247, 0.01274556, 0.01927073, 0.01615427, 0.01690935, 0.00888794, 0.02547588, 0.01277048, 0.02075166, 0.01746204, 0.01486687, 0.00860479, 0.0258046, 0.01320395, 0.01960729, 0.01748214, 0.01784164, 0.00907914, 0.02758794, 0.01320597, 0.01951527, 0.01574627, 0.01652226, 0.00883062, 0.02515124, 0.01313813, 0.0196608, 0.01574748, 0.01671392, 0.0092173, 0.02747725, 0.01287027, 0.0202927, 0.01735165, 0.01526303, 0.00851832, 0.02603193, 0.01240648, 0.01953391, 0.016455, 0.02000022, 0.00897298, 0.02653367, 0.01146602, 0.01929947, 0.01561142, 0.01754513, 0.00822995, 0.02297177, 0.01195802, 0.01946665, 0.01662666, 0.01820095, 0.00954148, 0.02516162, 0.01213646, 0.02052264, 0.01796549, 0.01604878, 0.00925826, 0.02512155, 0.0122396, 0.01886117, 0.01585408, 0.01957973, 0.0095211, 0.02748781, 0.01190355, 0.01981028, 0.01501953, 0.0182659, 0.00900745, 0.02428804, 0.0124933, 0.01925893, 0.01538165, 0.01869017, 0.00991799, 0.02614222, 0.01278484, 0.02141236, 0.01700589, 0.01654591, 0.01035726, 0.02709793, 0.01259085, 0.02054732, 0.01547409, 0.02017981, 0.00964944, 0.02562165, 0.01334029, 0.02126306, 0.01526001, 0.01972323, 0.01002158, 0.0250937, 0.0141152, 0.02083408, 0.01534392, 0.02003209, 0.01130878, 0.02911096, 0.01573063, 0.02551582, 0.01717093, 0.01691758, 0.01077528, 0.0289066, 0.01535594, 0.02277815, 0.01589333, 0.02092029, 0.01197201, 0.02963382, 0.01608706, 0.02352038, 0.0170301, 0.0206993, 0.01334613, 0.02921744, 0.01638444, 0.02253097, 0.01778741, 0.02068487, 0.01172883, 0.03120716, 0.01677109, 0.02562693, 0.01930832, 0.01709651, 0.01113148, 0.03018897, 0.01647795, 0.02295631, 0.01718139, 0.02138126, 0.01202792, 0.02997369, 0.01585821, 0.02385938, 0.0173166, 0.02050826, 0.01219823, 0.0290387, 0.01670827, 0.02418233, 0.01900497, 0.02283415, 0.0135779, 0.03043373, 0.01858842, 0.0276825, 0.0203424, 0.01859125, 0.01363683, 0.03097381, 0.01767979, 0.023343, 0.01710102, 0.02177265, 0.01422608, 0.03247267, 0.01793979, 0.02354381, 0.01663419, 0.01919175, 0.01538036, 0.02999747, 0.01736205, 0.02199765, 0.01765688, 0.02133855, 0.01570765, 0.02835899, 0.01683717, 0.02445211, 0.01878081, 0.02081804, 0.01528834, 0.03068896, 0.016798, 0.0219451, 0.01553836, 0.02184512, 0.01628261, 0.03051693, 0.0166094, 0.02219108, 0.01545497, 0.02171019, 0.01622208, 0.02848139, 0.01749198, 0.02281026, 0.0174644, 0.02140389, 0.01690798, 0.02892538, 0.01749459, 0.02309981, 0.01913404, 0.01886621, 0.01658807, 0.02686742, 0.01691444, 0.02016957, 0.01573733, 0.02302424, 0.01646573, 0.02670833, 0.0169211, 0.02107289, 0.01687862, 0.02242771, 0.01700546, 0.02459935, 0.01643891, 0.02232811, 0.01874433, 0.02427193, 0.01819001, 0.02408505, 0.01682162, 0.02586334, 0.01958033, 0.02356874, 0.01923626, 0.02254716, 0.01617175, 0.02294526, 0.01597468, 0.02613521, 0.01925047, 0.02228883, 0.01653356, 0.02413261, 0.0161903, 0.02803412, 0.01793241, 0.01730394, 0.01520308, 0.02337374, 0.01746901, 0.0296501, 0.02075008, 0.02212422, 0.01525586, 0.02549853, 0.01798263, 0.02838041, 0.02076701, 0.02099354, 0.0149302, 0.02189448, 0.01598164, 0.03329415, 0.02193449, 0.02130896, 0.01715732, 0.02335314, 0.01886891, 0.02981897, 0.0205877, 0.02859835, 0.01623742, 0.02438155, 0.01776824, 0.02796565, 0.02079513, 0.02269568, 0.01471289, 0.0259458, 0.01844426, 0.02614968, 0.02148165, 0.02088987, 0.01484535, 0.02261127, 0.01615117, 0.03223701, 0.02112008, 0.01865997, 0.00797187, 0.01944783, 0.01650082, 0.02730962, 0.02060599, 0.02217044, 0.01413703, 0.02131773, 0.01835239, 0.03036094, 0.02661177, 0.02338656, 0.01509754, 0.02007628, 0.01520725, 0.02581524, 0.0248515, 0.02634661, 0.01472377, 0.01823555, 0.01803996, 0.03158195, 0.02302009, 0.02910332, 0.01242219, 0.01513878, 0.0188717, 0.02891461, 0.02172347, 0.03273654, 0.01441966, 0.01612765, 0.02088409, 0.0332237, 0.02485403, 0.03323152, 0.01429562, 0.01989843, 0.02168968, 0.02921575, 0.02133085, 0.03651053, 0.01365782, 0.01833274, 0.0190477, 0.03442681, 0.02493236, 0.02973183, 0.01539769, 0.01856256, 0.02007127, 0.02686212, 0.02226004, 0.03245663, 0.01566209, 0.01679046, 0.02195344, 0.02849403, 0.02267942, 0.02725434, 0.01855779, 0.02064558, 0.02213786, 0.02816733, 0.02459169, 0.03123956, 0.0201065, 0.01969176, 0.01865291, 0.0292371, 0.0244737, 0.03051277, 0.02210318, 0.0212427, 0.02076699, 0.02612925, 0.02450668, 0.02670093, 0.01975268, 0.01878605, 0.02115349, 0.02700875, 0.02754849, 0.02202656, 0.0211062, 0.01960711, 0.02143489, 0.02642285, 0.02628351, 0.02048192, 0.02161998, 0.01759164, 0.01955284, 0.02939679, 0.02259657, 0.02157888, 0.02290947, 0.01903749, 0.01857261, 0.02346587, 0.0227281, 0.02805712, 0.02820243, 0.01908275, 0.02688259, 0.03249384, 0.0257993, 0.03640862, 0.04978274, 0.03171213, 0.03720983, 0.0410287, 0.02574988, 0.04065501, 0.05115813, 0.03136628, 0.03588799, 0.04292833, 0.02532124, 0.04184454, 0.05279678, 0.03144883, 0.03863715, 0.04940893, 0.0303392317, 0.0457995012, 0.06077128, 0.0341584, 0.04054045, 0.05580593, 0.04344159, 0.05342722, 0.07921524, 0.04169813, 0.0572641, 0.06331617, 0.05864223, 0.06407569, 0.07421221, 0.04183835, 0.05843817, 0.06623914, 0.04723133, 0.0522128, 0.06549104, 0.03436532, 0.06147134, 0.07046037, 0.05615288, 0.05744653, 0.07376127, 0.04725889, 0.07523918, 0.09051407, 0.09538785, 0.09411306, 0.09222572, 0.06605243, 0.0838266, 0.09384882, 0.09326358, 0.08897153, 0.09037895, 0.06885881, 0.09303974, 0.10163756, 0.09114566, 0.08681013, 0.07318713, 0.07120568, 0.08269231, 0.10371132, 0.08417927, 0.08274014, 0.06796516, 0.07378186, 0.08825814, 0.11666872, 0.1033494, 0.08608274, 0.07460228, 0.0730851, 0.081945, 0.10405025, 0.08847035, 0.08112239, 0.05970136, 0.07331473, 0.06232922, 0.08190905, 0.06386589, 0.05821535, 0.05608633, 0.05784465, 0.06802972, 0.08273353, 0.06254371, 0.06606651, 0.05909861, 0.05407078, 0.06583218, 0.0811419, 0.06623759, 0.0765878, 0.07295381, 0.066791, 0.08184864, 0.09337485, 0.06788475, 0.08046487, 0.06879482, 0.05925206, 0.07670467, 0.08465515, 0.06648287, 0.07396279, 0.06356221, 0.05076184, 0.06135871, 0.07542, 0.05231196, 0.06869596, 0.05929533, 0.05733605, 0.07067999, 0.08535685, 0.05368765, 0.07348578, 0.0687141, 0.05937683, 0.07233297, 0.08100505, 0.06053335, 0.07250435, 0.06584986, 0.05536413, 0.07166579, 0.08192463, 0.0616216, 0.06326841, 0.06734855, 0.05214858, 0.07754304, 0.09143613, 0.06125004, 0.06991802, 0.07661346, 0.04928643, 0.06666809, 0.08804188, 0.05855341, 0.06535356, 0.07212258, 0.05175769, 0.07317267, 0.08759837, 0.05745234, 0.07396811, 0.07943682, 0.05467964, 0.07041363, 0.08599669, 0.05697796, 0.06743244, 0.07139182, 0.05369586, 0.06586243, 0.08308116, 0.05739165, 0.07183939, 0.08615003, 0.05731083, 0.0735687, 0.09328918, 0.06506414, 0.08384398, 0.09466169, 0.06286249, 0.07478143, 0.09337922, 0.06980425, 0.09595483, 0.10180897, 0.06216406, 0.07809464, 0.07794965, 0.06156188, 0.08067731, 0.0894174, 0.05568133, 0.07291497, 0.08555061, 0.06914613, 0.07919537, 0.08638371, 0.0771236, 0.08944825, 0.10366945, 0.06914942, 0.08508427, 0.0903678, 0.06387831, 0.08461505, 0.08400968, 0.07263825, 0.08306509, 0.10996358, 0.06318311, 0.08849458, 0.07775206, 0.063678, 0.07110661, 0.09564938, 0.05825432, 0.10436004, 0.09699114, 0.06744878, 0.07567295, 0.09618135, 0.06404485, 0.08372378, 0.08198309, 0.05519963, 0.0585497, 0.07237007, 0.0613237, 0.06211552, 0.07287638, 0.05095924, 0.05515554, 0.06421476, 0.05219599, 0.06316411, 0.06851324, 0.04893266, 0.04984233, 0.05086793, 0.04768003, 0.04914489, 0.05873273, 0.04563246, 0.0493193, 0.05626275, 0.04719955, 0.05533308, 0.07235983, 0.05301799, 0.0535387, 0.05998572, 0.05409849, 0.05455677, 0.06495614, 0.04923381, 0.05165189, 0.06053178, 0.0511503, 0.05064259, 0.06378253, 0.05035246, 0.05943488, 0.06505726, 0.0575949, 0.05969639, 0.07799089, 0.06324632, 0.06571471, 0.07787694, 0.06824083, 0.06488456, 0.09210066, 0.06931897, 0.06416532, 0.08455901, 0.08246473, 0.07346481, 0.07671244, 0.07378355, 0.07114638, 0.08315919, 0.05999001, 0.05334539, 0.07279001, 0.0737149, 0.0750775, 0.07780622, 0.08322258, 0.07390393, 0.10871897, 0.09971325, 0.08014719, 0.10299525, 0.11136589, 0.1003041, 0.1503789, 0.12726228, 0.10726836, 0.12141554, 0.13842309, 0.11670946, 0.15215342, 0.1341386, 0.12437175, 0.14580317, 0.14218093, 0.14060122, 0.15852042, 0.14205132, 0.12479341, 0.13233168, 0.11868906, 0.1013668, 0.1433924, 0.1269266, 0.11907258, 0.118926, 0.10910076, 0.09902545, 0.1401518, 0.1128788, 0.0936674, 0.10000575, 0.08989783, 0.08339677, 0.11367872, 0.08055422, 0.07118382, 0.07670997, 0.08604002, 0.06440122, 0.09906097, 0.07468604, 0.0653982, 0.06758713, 0.07180041, 0.06473686, 0.0927114, 0.06701326, 0.07957808, 0.08408122, 0.0947044, 0.07393871, 0.12230629, 0.0763509, 0.0862042, 0.07482083, 0.08322117, 0.05730553, 0.08555729, 0.07082561, 0.08273835, 0.07985825, 0.09346876, 0.06425553, 0.09063718, 0.07056403, 0.09117327, 0.09595174, 0.07648885, 0.06731664, 0.0901466, 0.07400666, 0.08387987, 0.10884316, 0.08757523, 0.06992235, 0.07677594, 0.06579025, 0.08431812, 0.07295839, 0.0692354, 0.061588, 0.09718796, 0.09397671, 0.1040484, 0.09123212, 0.0715314, 0.08602975, 0.09607783, 0.08866846, 0.07495796, 0.06999853, 0.05270293, 0.07137149, 0.08595666, 0.09704421, 0.08695468, 0.08748387, 0.10212499, 0.1160505, 0.11953901, 0.00702471]
```
