## Supplementary data files for "Systematic contextual biases in SegmentNT potentially relevant to other nucleotide transformer models": dpm2_pos2430.txt (part 6 of 6)

```
promoter_Tissue_specific=[0.270969272, 0.142827198, 0.191155106, 0.128137127, 0.207250416, 0.128734976, 0.273103654, 0.132884696, 0.153105795, 0.164212987, 0.196699664, 0.12715286, 0.282636493, 0.132096425, 0.139394954, 0.139967889, 0.196604192, 0.0984618589, 0.274464905, 0.120257683, 0.156072557, 0.154797032, 0.217873126, 0.106724687, 0.299597949, 0.142648667, 0.161449075, 0.14769575, 0.222937942, 0.127076402, 0.305754185, 0.149341017, 0.185628027, 0.162458584, 0.26769489, 0.152053446, 0.332000941, 0.16879116, 0.227855369, 0.188930079, 0.314017266, 0.150797397, 0.344307989, 0.164246291, 0.205263853, 0.217150748, 0.296903014, 0.155231446, 0.343481064, 0.170684844, 0.228878424, 0.215853229, 0.308477968, 0.152128503, 0.38038069, 0.176174775, 0.188686579, 0.237826794, 0.342347205, 0.197594672, 0.386050522, 0.231982365, 0.170005456, 0.187733755, 0.397116125, 0.210159957, 0.357734144, 0.210495979, 0.154699847, 0.159793645, 0.398162216, 0.199550956, 0.32855773, 0.164634049, 0.155729294, 0.14487268, 0.406991959, 0.186551407, 0.31082961, 0.138368249, 0.123271227, 0.143593326, 0.409664422, 0.17436628, 0.331975251, 0.152408138, 0.15987511, 0.152494356, 0.451322943, 0.20721361, 0.354108214, 0.153287008, 0.170675799, 0.204279289, 0.461986274, 0.286302119, 0.51218605, 0.187666327, 0.204971865, 0.170815319, 0.46227935, 0.252909243, 0.460624725, 0.12931338, 0.139597923, 0.0979999974, 0.30681929, 0.142756626, 0.340436161, 0.087845251, 0.117190361, 0.101562098, 0.291384369, 0.14016974, 0.312051654, 0.0967717543, 0.177180588, 0.0981255621, 0.273666203, 0.139158636, 0.264723241, 0.0848163068, 0.172308952, 0.0737405196, 0.272950441, 0.12046475, 0.194621101, 0.0661342517, 0.116248921, 0.0659979284, 0.252652138, 0.115411587, 0.216834053, 0.059217874, 0.12622717, 0.0592969991, 0.266749889, 0.104609489, 0.213743404, 0.0506315269, 0.122770637, 0.0588586703, 0.257803947, 0.125256434, 0.234590858, 0.0654631555, 0.127607927, 0.0567556471, 0.217704669, 0.139124572, 0.226451039, 0.0632107258, 0.107547589, 0.0545410179, 0.240961567, 0.16627878, 0.251731932, 0.0799307004, 0.132053226, 0.0444247052, 0.237316951, 0.115593605, 0.231075257, 0.0619850196, 0.104803085, 0.0476978943, 0.221286342, 0.0802332312, 0.210692465, 0.0586734861, 0.0834819004, 0.0488147512, 0.247439981, 0.107889466, 0.243672445, 0.074484244, 0.104398698, 0.063539803, 0.274662405, 0.131271914, 0.290031016, 0.0792817846, 0.121686511, 0.0707554147, 0.276092887, 0.17369388, 0.257977605, 0.0841464251, 0.108034417, 0.0716320723, 0.241684332, 0.148987338, 0.245635316, 0.0964392871, 0.125668004, 0.0732344538, 0.235344097, 0.19071354, 0.262608379, 0.108235933, 0.10562855, 0.0772536397, 0.248904914, 0.145632997, 0.231337219, 0.0541966781, 0.101565339, 0.0499385111, 0.237252504, 0.0960780755, 0.20320347, 0.0478349403, 0.0768526942, 0.0492627881, 0.233305827, 0.0901210457, 0.189805493, 0.0507084578, 0.0799417794, 0.0434406959, 0.233149275, 0.0895290822, 0.15870811, 0.0459837168, 0.0607276745, 0.0378044918, 0.221379995, 0.0622136593, 0.217563227, 0.0471495539, 0.070684813, 0.0394894443, 0.231835946, 0.069445163, 0.218250632, 0.0408894196, 0.0517039075, 0.0427365154, 0.209688872, 0.0574480109, 0.239948496, 0.047258433, 0.0657753646, 0.0460634008, 0.232684284, 0.0620580688, 0.259472579, 0.0484310761, 0.0515932441, 0.0454392657, 0.2545304, 0.0694323555, 0.285441607, 0.0463578142, 0.0767603368, 0.0331115238, 0.245050803, 0.0857655406, 0.204891846, 0.0428228937, 0.0698394626, 0.036517527, 0.255822748, 0.0854197741, 0.219621941, 0.0498887189, 0.0695336014, 0.03567449, 0.220533445, 0.0821014643, 0.178732991, 0.0467349477, 0.0610747226, 0.0388805233, 0.234299958, 0.0753607377, 0.2193176, 0.0493324772, 0.0845245868, 0.0439582355, 0.300159663, 0.096265085, 0.203016132, 0.0501213968, 0.088703081, 0.0514065586, 0.308375418, 0.0970833078, 0.20584093, 0.0545136444, 0.0822916254, 0.0495666675, 0.280491501, 0.095284313, 0.216363117, 0.0526587851, 0.0660441145, 0.047339689, 0.284571439, 0.0896155015, 0.255614877, 0.057936579, 0.0793913454, 0.0466008261, 0.257608861, 0.0889969841, 0.219944671, 0.0520235002, 0.0629527494, 0.0454307869, 0.262413859, 0.0815703943, 0.215603217, 0.0588626601, 0.0734942853, 0.0454724655, 0.257769227, 0.0863877162, 0.197880134, 0.0516531803, 0.0641570464, 0.0458525792, 0.255721211, 0.0850455612, 0.256052822, 0.0557266586, 0.0755344704, 0.0492000058, 0.280440688, 0.0902544409, 0.226582065, 0.0481500812, 0.0680122674, 0.0504458286, 0.280304253, 0.0904537737, 0.219114587, 0.0592629462, 0.0820118412, 0.0524288639, 0.26368624, 0.0884877741, 0.200387642, 0.0549777821, 0.0692526102, 0.0497996211, 0.264592141, 0.0823837295, 0.22806026, 0.0587102994, 0.0831361189, 0.0509687997, 0.285990268, 0.0937809274, 0.196677029, 0.0502929054, 0.0740984753, 0.0513770208, 0.273926795, 0.0882411897, 0.181833461, 0.0580484197, 0.079013817, 0.0531631038, 0.251829684, 0.091971539, 0.176217169, 0.0538812615, 0.0674098954, 0.053286206, 0.268905997, 0.0907085389, 0.209385321, 0.0573832765, 0.0823642835, 0.0537294298, 0.299908519, 0.103402145, 0.177394658, 0.0491505936, 0.0727464408, 0.0553429835, 0.294988543, 0.0999341682, 0.190576702, 0.0569009557, 0.0777504519, 0.0566254854, 0.267624497, 0.104547873, 0.178018063, 0.0527453646, 0.0679465681, 0.0585341752, 0.291473448, 0.102702148, 0.200878292, 0.0576180257, 0.0813736171, 0.0559209362, 0.299128771, 0.099294953, 0.165323436, 0.0473281108, 0.0667791963, 0.05527303, 0.282429844, 0.100419596, 0.173756883, 0.0553428642, 0.077429153, 0.057231117, 0.268347204, 0.0996279866, 0.153966159, 0.0553378202, 0.0740213543, 0.0576892644, 0.280915082, 0.0953436419, 0.189137757, 0.0603566431, 0.0859960318, 0.0574941337, 0.296739101, 0.0987342894, 0.166308954, 0.0506343879, 0.072173804, 0.0593947656, 0.289263219, 0.0986863971, 0.173074752, 0.0572190695, 0.0815863833, 0.0611635372, 0.268670738, 0.110213041, 0.168992415, 0.0586782135, 0.0744381696, 0.0638836548, 0.243950695, 0.101663448, 0.209987536, 0.0643895939, 0.0917997062, 0.0646888465, 0.265277356, 0.113028564, 0.177672669, 0.0529404953, 0.0778161585, 0.0581096783, 0.264423043, 0.0993904918, 0.176772952, 0.0601879545, 0.0881046355, 0.0573862679, 0.250788271, 0.105418339, 0.164711535, 0.0568400212, 0.077011019, 0.059034057, 0.247675806, 0.0993947312, 0.190101147, 0.064073652, 0.0925783813, 0.0586479306, 0.257366389, 0.10796874, 0.17331405, 0.0558844469, 0.0859013125, 0.0616084151, 0.255388856, 0.103731409, 0.176269263, 0.0622886419, 0.0975516066, 0.0635398179, 0.252901971, 0.108671404, 0.156411305, 0.059667401, 0.0892713293, 0.0640230775, 0.258674443, 0.102088183, 0.184921533, 0.0648702085, 0.100452594, 0.0621317476, 0.269599527, 0.10532587, 0.158016741, 0.0543114133, 0.0873742849, 0.0618250221, 0.253649563, 0.098846972, 0.167808503, 0.0617028177, 0.0963733047, 0.0640295595, 0.2428675, 0.103892952, 0.144146234, 0.057807453, 0.0863046795, 0.0623995177, 0.248826727, 0.0962190628, 0.16826877, 0.0660165921, 0.10251458, 0.0630889386, 0.275609821, 0.104156695, 0.15708968, 0.059403196, 0.0946786255, 0.0622812696, 0.258444309, 0.101638071, 0.177018359, 0.0675752461, 0.105556466, 0.0648168847, 0.243196949, 0.107303463, 0.15789482, 0.0658487454, 0.0933858901, 0.0632092729, 0.248776898, 0.0972051322, 0.178935558, 0.0693625435, 0.106559411, 0.0624605902, 0.256829888, 0.100846283, 0.15771769, 0.0587920099, 0.0918683708, 0.0601276197, 0.238700032, 0.0944636241, 0.174540743, 0.0652215481, 0.102798983, 0.0617389902, 0.234476462, 0.0990702808, 0.16057694, 0.0628817603, 0.0913091004, 0.0616570637, 0.239016965, 0.0933945477, 0.19026345, 0.0696200058, 0.104643762, 0.0616773218, 0.259589255, 0.100016907, 0.17309998, 0.0590466298, 0.0931688547, 0.0616865754, 0.243296266, 0.096403636, 0.173567563, 0.0651680902, 0.0975442752, 0.0612733886, 0.221955702, 0.0980199054, 0.151920795, 0.0620224774, 0.0887520537, 0.0616823584, 0.228379056, 0.0927187055, 0.182312116, 0.0691579506, 0.10158927, 0.0609440729, 0.246880606, 0.0973443389, 0.161988512, 0.0582045317, 0.0912729874, 0.0597544014, 0.23438412, 0.0958992168, 0.168285772, 0.0660843998, 0.0995250046, 0.0609446056, 0.226161182, 0.0973093212, 0.151203483, 0.0634271652, 0.0872433409, 0.0605772175, 0.232045546, 0.0931885615, 0.182216182, 0.0704388991, 0.104749419, 0.0623200163, 0.237762049, 0.0959980488, 0.172661439, 0.0597779751, 0.0900891647, 0.0629579276, 0.240041807, 0.094592154, 0.176606387, 0.0666471794, 0.100637764, 0.0627081171, 0.225643188, 0.0971645787, 0.156096041, 0.0624753647, 0.0901957005, 0.0605250373, 0.23775886, 0.092293039, 0.182441875, 0.0682194233, 0.10487058, 0.0628506392, 0.250855088, 0.0993197709, 0.169839323, 0.0562409759, 0.0907196328, 0.0595113635, 0.238290057, 0.0996970832, 0.181733191, 0.0633244738, 0.104465373, 0.0592833795, 0.216611832, 0.100656621, 0.166430727, 0.060667634, 0.0933660269, 0.0577921979, 0.213666052, 0.0959388539, 0.192738757, 0.0650626719, 0.106500909, 0.0558741316, 0.218942434, 0.101418361, 0.174072057, 0.055534713, 0.089954555, 0.0535076335, 0.212396607, 0.0976946726, 0.177638665, 0.0633351654, 0.10193827, 0.0555033013, 0.204315826, 0.0983658135, 0.166075021, 0.0597540326, 0.0908098444, 0.0547341183, 0.215805605, 0.0925292596, 0.197576195, 0.0667811185, 0.111732475, 0.0542826466, 0.226475552, 0.0931360051, 0.172764122, 0.0555068851, 0.0974760205, 0.0532337911, 0.219509423, 0.0932764411, 0.185815886, 0.0626999736, 0.111804739, 0.0526082851, 0.202889204, 0.098305501, 0.174548671, 0.0616648793, 0.101556771, 0.0535378605, 0.209242791, 0.0959008709, 0.205781177, 0.0694744363, 0.107759766, 0.0519988872, 0.229622379, 0.103062421, 0.197555065, 0.060815163, 0.10284806, 0.0543143898, 0.227937326, 0.099516362, 0.203012019, 0.0673113614, 0.112183422, 0.0534764752, 0.20081374, 0.103618562, 0.190125898, 0.0635531992, 0.098618634, 0.0522990301, 0.210097656, 0.0949042141, 0.225952998, 0.0686959326, 0.114465974, 0.0527828932, 0.222387776, 0.103118278, 0.20538269, 0.0580282547, 0.0994703397, 0.0497679226, 0.209355906, 0.0981412232, 0.203818589, 0.0653622374, 0.111850962, 0.0489195921, 0.185591236, 0.0997941494, 0.178507105, 0.0627751201, 0.097032465, 0.0479385778, 0.188879192, 0.0949458927, 0.209693909, 0.068512328, 0.106815398, 0.0489464216, 0.203238577, 0.101241678, 0.19753021, 0.0593294203, 0.0941087231, 0.0485939942, 0.196481273, 0.101210557, 0.214075506, 0.0673092753, 0.104489706, 0.0508519337, 0.183511794, 0.100286216, 0.181040585, 0.063348107, 0.0900712982, 0.0481076986, 0.186918303, 0.0943933725, 0.214961827, 0.0687223449, 0.101036385, 0.0482686274, 0.205403224, 0.100493185, 0.190910533, 0.0570985265, 0.0893973634, 0.0489492193, 0.199471459, 0.09795589, 0.195665851, 0.0663894415, 0.101509869, 0.0494700707, 0.183937028, 0.10132622, 0.172895715, 0.0626482368, 0.0874894261, 0.0490452722, 0.186395675, 0.0985844284, 0.212386981, 0.0691720992, 0.102214798, 0.048383981, 0.198448166, 0.108932331, 0.205214232, 0.0598020628, 0.0952666104, 0.0501628518, 0.194558099, 0.107927732, 0.218348294, 0.068644926, 0.110323496, 0.0529011451, 0.183179811, 0.111659676, 0.206960782, 0.0647926778, 0.0997150168, 0.0524889827, 0.193677649, 0.110595763, 0.250319511, 0.0701053888, 0.114361756, 0.0525590964, 0.205595896, 0.114609875, 0.233078107, 0.0576268546, 0.0952793211, 0.0500559993, 0.199250638, 0.109165944, 0.249283299, 0.0667115673, 0.106704138, 0.0510332957, 0.186245367, 0.110477656, 0.243288785, 0.0618570298, 0.0903892666, 0.0500745028, 0.187520295, 0.104895867, 0.277544618, 0.0671922043, 0.103773527, 0.050973691, 0.198756889, 0.11287491, 0.264250219, 0.0553248562, 0.0889278054, 0.0494551212, 0.191231593, 0.109577261, 0.273726583, 0.0624594837, 0.0978127047, 0.0497116223, 0.174864054, 0.113119744, 0.257424176, 0.0595146269, 0.0831898376, 0.0486734249, 0.177932382, 0.107936181, 0.269037157, 0.0657519773, 0.0931010991, 0.0483986586, 0.188214108, 0.111778662, 0.254664242, 0.0563047267, 0.0814486295, 0.0485155359, 0.181003794, 0.10896787, 0.258713186, 0.0625100806, 0.0897649303, 0.0498809814, 0.166631058, 0.108678475, 0.226615608, 0.0567737743, 0.0733194053, 0.0477324165, 0.171760187, 0.1102328, 0.252961546, 0.0609332584, 0.0884157494, 0.048617363, 0.184338301, 0.112249233, 0.221231326, 0.0521433726, 0.0765960366, 0.0478379056, 0.17569004, 0.104818076, 0.212953418, 0.0584816523, 0.0881524533, 0.0471724682, 0.159688205, 0.10408783, 0.19728373, 0.0549853109, 0.0726208389, 0.046025373, 0.156433389, 0.0927970707, 0.212388232, 0.061782416, 0.0797099918, 0.0459977426, 0.164626956, 0.0979048014, 0.193992585, 0.0500724427, 0.0576479509, 0.0406620428, 0.146734238, 0.090854995, 0.196841821, 0.0565496534, 0.0697535127, 0.0435363576, 0.134919807, 0.0959246308, 0.177132368, 0.054071568, 0.0566876307, 0.041671481, 0.13661848, 0.0916306153, 0.220515579, 0.0594505891, 0.0680216104, 0.0422414839, 0.147358194, 0.104603194, 0.208011761, 0.0521599427, 0.0608641803, 0.0412623473, 0.140109167, 0.111579649, 0.18453154, 0.0673335865, 0.0711691827, 0.0421186164, 0.128880695, 0.112794705, 0.141117826, 0.0626024529, 0.0665336177, 0.0435462259, 0.135109872, 0.096168153, 0.162478387, 0.0682479516, 0.0785647258, 0.043077819, 0.176689774, 0.110416338, 0.14583236, 0.070454143, 0.0662854016, 0.0441935137, 0.161806613, 0.104976617, 0.177167654, 0.0857432112, 0.0805612132, 0.0474513397, 0.156924829, 0.117091447, 0.183684587, 0.0854010433, 0.0731993318, 0.0466448851, 0.162627429, 0.118724599, 0.24130182, 0.091399923, 0.081049934, 0.0477870293, 0.181240439, 0.137517869, 0.227819592, 0.0735976696, 0.0670563579, 0.0458036847, 0.161313891, 0.145691022, 0.240515739, 0.0871360004, 0.0743487403, 0.0483362041, 0.156412363, 0.153558567, 0.229495093, 0.0830630809, 0.0609590486, 0.0486795418, 0.168525428, 0.158291712, 0.274776459, 0.0909894332, 0.0711430311, 0.0461430028, 0.169785246, 0.156765491, 0.228133604, 0.0709148571, 0.0567520782, 0.043408677, 0.156049222, 0.148520321, 0.225524411, 0.0794590116, 0.0652349889, 0.0427942947, 0.149440452, 0.153897181, 0.201908126, 0.073802948, 0.0564207211, 0.0430056378, 0.156364232, 0.143375933, 0.227767453, 0.0813364461, 0.0685413182, 0.0415188931, 0.17176494, 0.14777267, 0.206957594, 0.0680380315, 0.0559118614, 0.0423390307, 0.155020252, 0.149913833, 0.229969665, 0.077931568, 0.0635395199, 0.0452830903, 0.14747113, 0.158055857, 0.205636963, 0.0708383918, 0.0560604706, 0.0442220196, 0.150434434, 0.143357754, 0.223089337, 0.0777323693, 0.0700034648, 0.0436897613, 0.163862154, 0.143769473, 0.205387414, 0.0630854145, 0.055028066, 0.0422913395, 0.148038432, 0.140436232, 0.208983347, 0.0732667446, 0.0601384751, 0.0426716991, 0.139318436, 0.140104145, 0.189675599, 0.0649307147, 0.0502711311, 0.0428697839, 0.136656582, 0.132960096, 0.213549957, 0.0692803785, 0.0625016466, 0.0405421071, 0.153122768, 0.137341991, 0.199694842, 0.0627199635, 0.0534917936, 0.0426967368, 0.143083379, 0.142486066, 0.20669432, 0.0703408718, 0.0605321601, 0.0444653146, 0.133203477, 0.144848332, 0.196007624, 0.0673083737, 0.0541274957, 0.0436379984, 0.138262466, 0.144085437, 0.230135188, 0.0733909383, 0.0688106939, 0.0424682759, 0.148154557, 0.149761915, 0.198285446, 0.0602973104, 0.0553959757, 0.0396469831, 0.14079906, 0.143254817, 0.195911691, 0.070128575, 0.0626101866, 0.0407877341, 0.135738999, 0.150366127, 0.178832456, 0.0655580536, 0.0563022047, 0.0416373163, 0.141730577, 0.150380418, 0.207900941, 0.0728566498, 0.0702773631, 0.0402895734, 0.155746028, 0.157258257, 0.193051383, 0.0602134615, 0.056631662, 0.0391968936, 0.143476024, 0.153130174, 0.206827849, 0.0709677711, 0.0653816387, 0.0422418714, 0.141796693, 0.164526001, 0.18568632, 0.0657560751, 0.0581517369, 0.0425141938, 0.146399766, 0.151373371, 0.217362076, 0.0721257776, 0.0709994435, 0.0407347269, 0.151670977, 0.151175112, 0.208866522, 0.059578266, 0.059005335, 0.0394334495, 0.14241758, 0.148857951, 0.205734506, 0.0706202537, 0.067445375, 0.0419701003, 0.138624758, 0.158493623, 0.179704726, 0.0655973554, 0.0575960986, 0.0408398323, 0.144934818, 0.144946575, 0.208712414, 0.0716359541, 0.0713720098, 0.0396179259, 0.159697533, 0.14559859, 0.183945403, 0.0598905236, 0.0581811704, 0.0388080701, 0.14892973, 0.136570171, 0.18587029, 0.0693336427, 0.0666980743, 0.0409720801, 0.142235041, 0.142152235, 0.164367706, 0.0639832243, 0.0573929511, 0.0404315852, 0.145922512, 0.135866031, 0.186988071, 0.0707655028, 0.0695385784, 0.0384015106, 0.155608609, 0.136566743, 0.16335173, 0.0590943582, 0.0563331991, 0.0372242667, 0.145235375, 0.130122289, 0.17189008, 0.0677053481, 0.0646461919, 0.0391792357, 0.136329114, 0.138671905, 0.153948039, 0.0626412556, 0.0547309406, 0.038341783, 0.141239256, 0.130682617, 0.176696286, 0.0685344338, 0.0674028248, 0.0372127444, 0.152654663, 0.135360807, 0.160315424, 0.0577002354, 0.0561622605, 0.0373321995, 0.142137453, 0.13408567, 0.17036736, 0.067468293, 0.0642013848, 0.039506916, 0.137170985, 0.142431468, 0.148945108, 0.063371338, 0.0558038689, 0.0393213555, 0.14066188, 0.13326098, 0.179544285, 0.071245186, 0.0677470639, 0.0377213396, 0.150877595, 0.137534767, 0.163005859, 0.0584368147, 0.055807963, 0.0370144211, 0.138796031, 0.131769642, 0.17135708, 0.0668339133, 0.0641614124, 0.0391160175, 0.13429074, 0.143135607, 0.151406124, 0.0620992631, 0.0564835332, 0.0388917513, 0.136788011, 0.129151151, 0.181622326, 0.0678324476, 0.067297183, 0.0375475287, 0.145789415, 0.131584674, 0.163318634, 0.0575173646, 0.0558581464, 0.0366334543, 0.13429293, 0.126909614, 0.169155642, 0.0631658882, 0.0646184534, 0.0377523303, 0.130323261, 0.13582921, 0.150224522, 0.0594426654, 0.0564373098, 0.036914438, 0.134210467, 0.126499131, 0.174137414, 0.064246811, 0.0680453181, 0.035308525, 0.142715648, 0.127253205, 0.156518951, 0.0537228733, 0.0556732491, 0.0347618051, 0.128382936, 0.124110401, 0.162228256, 0.0612469353, 0.0652818456, 0.0371533632, 0.120084174, 0.12973924, 0.144059286, 0.0573257133, 0.0550700538, 0.0358813256, 0.122229323, 0.115555041, 0.166387528, 0.0592642277, 0.0675686225, 0.0345841013, 0.130969048, 0.113241434, 0.152536139, 0.0502640754, 0.0548738278, 0.0336396024, 0.11807131, 0.109276369, 0.16427213, 0.0587591678, 0.0630396903, 0.0373070538, 0.116711795, 0.125368014, 0.148812935, 0.0573896207, 0.0558659323, 0.037051931, 0.125033006, 0.119507544, 0.174011841, 0.0626752824, 0.0661530867, 0.0356368385, 0.141134888, 0.123565815, 0.154990643, 0.0515538789, 0.0553699769, 0.0346140899, 0.132135332, 0.118440054, 0.145196423, 0.0583662018, 0.0615732595, 0.035966415, 0.116628081, 0.12115249, 0.143046737, 0.0561856776, 0.0548845939, 0.0350736082, 0.120641962, 0.107784063, 0.165051073, 0.0609724112, 0.0667032152, 0.0328295529, 0.130052269, 0.110968709, 0.146736354, 0.0494431593, 0.0547575764, 0.031950023, 0.116137296, 0.107410133, 0.151165143, 0.0563017651, 0.0622262508, 0.0340601131, 0.108816653, 0.116407953, 0.137199953, 0.0543591529, 0.0553011149, 0.0340797342, 0.116199814, 0.0980144441, 0.151267886, 0.0560210124, 0.0636665076, 0.0322125889, 0.12521632, 0.105289273, 0.138328642, 0.0486581624, 0.0521361902, 0.0341292098, 0.113937296, 0.103619196, 0.142647684, 0.0572753251, 0.0610195287, 0.0368877426, 0.105426379, 0.115674667, 0.127386168, 0.0563978218, 0.0545754805, 0.0374540426, 0.113494925, 0.109108299, 0.152942151, 0.0615094751, 0.0648053437, 0.0372054465, 0.124618642, 0.109806456, 0.133836925, 0.05152262, 0.0523518808, 0.0363371298, 0.112410635, 0.110041179, 0.141874075, 0.0590779819, 0.0570565686, 0.0383660905, 0.106556244, 0.118657805, 0.125945494, 0.0567288995, 0.0520766526, 0.0381837748, 0.113122433, 0.109638624, 0.148556218, 0.0625709072, 0.0603465103, 0.0371589288, 0.123633802, 0.111264072, 0.137161553, 0.0521273203, 0.0489038005, 0.0367237106, 0.113865994, 0.109285727, 0.146004543, 0.0597537868, 0.0548129939, 0.0377083272, 0.108818792, 0.116818115, 0.12788491, 0.0558692031, 0.0487982482, 0.0371927097, 0.111271337, 0.10638424, 0.151265904, 0.0604857616, 0.0579822026, 0.0361505263, 0.12470936, 0.106983714, 0.137411982, 0.0485670567, 0.0484352075, 0.0363555402, 0.12116345, 0.0990911275, 0.137711659, 0.0530674197, 0.0547800288, 0.0361028649, 0.11103715, 0.103819273, 0.126472056, 0.0511747152, 0.0500703491, 0.0353723392, 0.115694962, 0.0982240736, 0.15262191, 0.0538802668, 0.0597589128, 0.0352405496, 0.127701238, 0.102018669, 0.133615822, 0.0441078097, 0.047836829, 0.0349967033, 0.112839118, 0.0955200121, 0.136783212, 0.0503087118, 0.0546268262, 0.0369612873, 0.106060639, 0.104188487, 0.119022571, 0.0485401712, 0.0482016467, 0.0365979858, 0.111860029, 0.096799612, 0.148372114, 0.0535151102, 0.0601420961, 0.036609564, 0.126236692, 0.0997454077, 0.137675434, 0.0444529913, 0.0476885363, 0.0358864479, 0.114365809, 0.0937611982, 0.144123405, 0.0494388826, 0.0558834635, 0.0375153162, 0.105933301, 0.103738271, 0.127712637, 0.0488698147, 0.0496870503, 0.0363123789, 0.111259989, 0.0986266285, 0.152007207, 0.0540486723, 0.0597458668, 0.0363718644, 0.126524761, 0.100530006, 0.130907238, 0.0451795533, 0.0500190966, 0.0363519341, 0.1181743, 0.0977065787, 0.137381956, 0.0504441001, 0.0564467944, 0.0384248905, 0.111547723, 0.107303888, 0.124171577, 0.0467510708, 0.051680252, 0.0390914381, 0.118675649, 0.0991541073, 0.155640393, 0.0526832193, 0.0617093407, 0.0386151746, 0.132716462, 0.10345424, 0.140443608, 0.0437824205, 0.0519688278, 0.0391653813, 0.12139751, 0.100879923, 0.148213774, 0.0493553504, 0.0572960041, 0.0404624827, 0.112323053, 0.107905775, 0.129739463, 0.0478017256, 0.0512626991, 0.0393386446, 0.11909683, 0.100091718, 0.152753532, 0.0513930768, 0.0624657162, 0.0386921354, 0.133025736, 0.103112236, 0.138130233, 0.0435415804, 0.0506470874, 0.0383038595, 0.121504851, 0.0996166691, 0.145974725, 0.0500015914, 0.05688316, 0.0398538671, 0.113047495, 0.108308561, 0.1300354, 0.0483809523, 0.0512568206, 0.0386642292, 0.116899095, 0.101141974, 0.155236065, 0.0529335141, 0.0624685995, 0.0391239785, 0.131115884, 0.105204858, 0.140593618, 0.0446563959, 0.0506046154, 0.0392440967, 0.119986981, 0.101296097, 0.146575972, 0.0502729341, 0.0574125722, 0.0409256667, 0.1127517, 0.111681819, 0.133063525, 0.0486503057, 0.0525984801, 0.0400626138, 0.119312443, 0.103887528, 0.158167809, 0.0532503463, 0.0645694807, 0.0401631109, 0.133207008, 0.10764017, 0.143120885, 0.0454043895, 0.0518746451, 0.0393567607, 0.120623901, 0.103689872, 0.149472475, 0.0513599627, 0.0586510599, 0.040655762, 0.112920113, 0.11267294, 0.133978277, 0.0494530424, 0.0531981401, 0.0396407805, 0.117634565, 0.104795389, 0.157599136, 0.0538369901, 0.0644603595, 0.0400609449, 0.131528616, 0.108236492, 0.141194686, 0.0458606407, 0.0527045317, 0.0402614474, 0.121083476, 0.104844481, 0.147523478, 0.0515125059, 0.0588236079, 0.0413158201, 0.111760937, 0.112385958, 0.129856542, 0.0493479259, 0.0533606224, 0.040040575, 0.116667062, 0.10364446, 0.154607579, 0.0536854789, 0.0653156266, 0.039680589, 0.130255312, 0.106583111, 0.137449056, 0.0456144139, 0.0524847321, 0.0391009226, 0.118379287, 0.103296362, 0.144841865, 0.0521747917, 0.0586672947, 0.0404188335, 0.111091897, 0.111869209, 0.128968745, 0.0501474962, 0.0532926507, 0.0393646285, 0.118194334, 0.104402147, 0.153770477, 0.0544423535, 0.0652927607, 0.0397813767, 0.133773848, 0.10872867, 0.139870659, 0.0460516438, 0.0528360456, 0.0396506265, 0.121670328, 0.106014661, 0.148066342, 0.052392222, 0.059809763, 0.0410309061, 0.113969319, 0.11431963, 0.131242946, 0.0502157472, 0.054104872, 0.0403271206, 0.11994087, 0.105925009, 0.156339437, 0.0548877493, 0.0658205152, 0.0405009426, 0.135774553, 0.110489666, 0.142278001, 0.045809146, 0.0529014543, 0.0399001054, 0.123105749, 0.108043574, 0.150003985, 0.0516546816, 0.0592300408, 0.0410059728, 0.114913642, 0.114613026, 0.132171929, 0.0496729389, 0.0544769429, 0.039994251, 0.120338149, 0.107038081, 0.156850651, 0.0544586666, 0.0665880069, 0.0408780128, 0.138285488, 0.116709746, 0.143047243, 0.0463757291, 0.0523353368, 0.0411004648, 0.122372366, 0.111756824, 0.151142582, 0.0493799113, 0.0562782921, 0.039695885, 0.119603485, 0.115227699, 0.132830203, 0.047943607, 0.0509413034, 0.0394007377, 0.128635615, 0.106682695, 0.15580821, 0.0508838631, 0.0611078106, 0.0383795053, 0.14347589, 0.103279598, 0.139432251, 0.0432028137, 0.0510495044, 0.0381333306, 0.135109499, 0.0989339799, 0.155065894, 0.0493622422, 0.0571736619, 0.0391219556, 0.122625992, 0.117429644, 0.1321408, 0.0372414142, 0.0547335893, 0.0355842821, 0.124068372, 0.0964153931, 0.152084991, 0.0390123986, 0.0644733533, 0.0352436677, 0.141904652, 0.103542462, 0.133057415, 0.0367358401, 0.0540791564, 0.0363374799, 0.130133957, 0.0996327773, 0.147597119, 0.0428777598, 0.0607648678, 0.0378209651, 0.124495648, 0.10283222, 0.131282166, 0.0426213183, 0.0523830093, 0.0352046899, 0.12799868, 0.0888645425, 0.156780422, 0.0451074131, 0.0672589317, 0.035376396, 0.143102825, 0.0953406468, 0.138997376, 0.0382605866, 0.0539045781, 0.0340286307, 0.121674769, 0.0858040527, 0.151992127, 0.0425350852, 0.0611642376, 0.0346460864, 0.114319541, 0.0935058072, 0.136285633, 0.0410137847, 0.0544595718, 0.0334484093, 0.12260174, 0.0880693346, 0.164441004, 0.0459249057, 0.0667119026, 0.0338821374, 0.138903797, 0.092135936, 0.145879224, 0.0409210324, 0.055230327, 0.03345754, 0.128603905, 0.0878460556, 0.153607413, 0.0465484597, 0.0623929314, 0.0349007063, 0.12128932, 0.0931345969, 0.138784543, 0.0443499982, 0.0548986942, 0.0341620147, 0.129011929, 0.0836365744, 0.167451367, 0.0481014326, 0.065821901, 0.0345395468, 0.14407441, 0.0870893151, 0.148798436, 0.0409704931, 0.0535850599, 0.0333281755, 0.130074516, 0.0813927799, 0.161072344, 0.0462854393, 0.0612318777, 0.0345795825, 0.118996963, 0.0897527412, 0.1426512, 0.0423314348, 0.0548525862, 0.0337803289, 0.125877514, 0.0811334848, 0.166738927, 0.0457847938, 0.066737771, 0.033453349, 0.144207358, 0.0866971761, 0.15136227, 0.0398833565, 0.0541833229, 0.0333277062, 0.132873937, 0.0812943131, 0.160390958, 0.0457041375, 0.0608968362, 0.0341688544, 0.124648765, 0.091631718, 0.143417493, 0.0429550856, 0.0550309233, 0.0338645466, 0.129290625, 0.0818746313, 0.169051751, 0.0470292605, 0.0685303286, 0.0339171924, 0.145305082, 0.0873695537, 0.14944534, 0.0393692926, 0.055869475, 0.0332735553, 0.130955786, 0.0812685788, 0.162057906, 0.0449253209, 0.0623261072, 0.0348385684, 0.125169009, 0.0875680149, 0.143796742, 0.043862015, 0.0563938394, 0.0338406265, 0.131433189, 0.0789047405, 0.168800518, 0.0484557711, 0.069021225, 0.0347544625, 0.151359558, 0.084202148, 0.147238448, 0.0405158512, 0.0559451059, 0.0345020406, 0.137644723, 0.0799260288, 0.160107866, 0.0476070791, 0.0627477765, 0.0354923606, 0.128257394, 0.0867603272, 0.144392997, 0.0456419513, 0.0560323335, 0.0342449211, 0.134563506, 0.079140842, 0.172694683, 0.0498994961, 0.068650119, 0.0338240154, 0.15398936, 0.084610723, 0.151686192, 0.0421872586, 0.0564502217, 0.0333862156, 0.133972138, 0.0788195953, 0.160429582, 0.0465568639, 0.0631212294, 0.034760952, 0.124126561, 0.0869879648, 0.14027299, 0.0453049578, 0.0563104153, 0.0338062719, 0.12997292, 0.078949593, 0.166717112, 0.0495366156, 0.0697794482, 0.0338373519, 0.145837322, 0.0834887251, 0.148155496, 0.0418729968, 0.0582385994, 0.0334526487, 0.132698074, 0.0784872547, 0.156554356, 0.0468405075, 0.0636442602, 0.0342545845, 0.12452966, 0.0832849294, 0.138359189, 0.0452188365, 0.0556881838, 0.0331753008, 0.130560055, 0.0753409788, 0.165672094, 0.0486538075, 0.0682066828, 0.0325928032, 0.146064863, 0.0808573663, 0.145818591, 0.0416183136, 0.0551434457, 0.0320211537, 0.132135943, 0.0743055269, 0.15666382, 0.0471894331, 0.0609006919, 0.0331517458, 0.120567501, 0.0817148685, 0.140996188, 0.0448532589, 0.0549895503, 0.0327784382, 0.132375732, 0.075141713, 0.164952487, 0.0488396436, 0.0673099682, 0.0318243168, 0.145977423, 0.079300791, 0.148743793, 0.0410283953, 0.0546126664, 0.0318964832, 0.134272933, 0.07597702, 0.159590125, 0.0468177125, 0.0615657084, 0.0331301577, 0.125037059, 0.083697319, 0.141637832, 0.0452222824, 0.0562023334, 0.0321576633, 0.13131842, 0.0759069994, 0.167585865, 0.0488463268, 0.0693050325, 0.0320901051, 0.150318563, 0.0811552405, 0.149235085, 0.0416748188, 0.0577925742, 0.0318834633, 0.137447938, 0.0768430009, 0.160359561, 0.0480749533, 0.0642277673, 0.0329358801, 0.125677541, 0.083972156, 0.142749235, 0.0458580106, 0.0567095391, 0.0322746336, 0.13190873, 0.0775750652, 0.168479383, 0.0495407581, 0.0696251914, 0.0316645503, 0.144722536, 0.0811415613, 0.145848989, 0.0415642746, 0.0570645221, 0.0316668525, 0.135703221, 0.0776851699, 0.157173678, 0.0478034168, 0.06338121, 0.0327855833, 0.126575664, 0.0846046954, 0.141974613, 0.0454457104, 0.0564238802, 0.0323735364, 0.132869661, 0.0779115036, 0.167720675, 0.0494182445, 0.0683395788, 0.0321353339, 0.147107944, 0.083053939, 0.146956965, 0.0416225754, 0.0566566959, 0.0321262218, 0.13612844, 0.0785051286, 0.156187192, 0.0475180969, 0.0623046532, 0.0327525735, 0.126077473, 0.0847460628, 0.138119355, 0.0451749749, 0.0563733391, 0.0318189189, 0.132442221, 0.0771535933, 0.160682082, 0.047922913, 0.0670441166, 0.0317323469, 0.147628799, 0.0833225325, 0.145045325, 0.041231554, 0.0552605279, 0.0318506397, 0.13858147, 0.079552874, 0.152567744, 0.0471474826, 0.0611881688, 0.0331632532, 0.12765789, 0.0857276917, 0.135396838, 0.0443182997, 0.0552971773, 0.031945657, 0.132822514, 0.0780036747, 0.161244228, 0.0480653793, 0.0663788393, 0.0315387547, 0.148232505, 0.0825044587, 0.145678997, 0.0410219282, 0.055281885, 0.0315992236, 0.137582839, 0.0775221214, 0.153729558, 0.046554707, 0.0614747256, 0.032683365, 0.12650016, 0.0844089165, 0.135788709, 0.0446878225, 0.0551025309, 0.0318849273, 0.131771147, 0.0775114521, 0.162376687, 0.0486144982, 0.0671662241, 0.0316992365, 0.149140671, 0.0836681351, 0.145210177, 0.0414601341, 0.0550791509, 0.0316798799, 0.136579499, 0.0789717361, 0.154659063, 0.0472269654, 0.0615799278, 0.0323681124, 0.125487894, 0.0854094848, 0.137515083, 0.0448545255, 0.0552339926, 0.0314460583, 0.132859454, 0.0776758268, 0.161152661, 0.0490730815, 0.0669267252, 0.0315578841, 0.148943707, 0.0837567598, 0.14549163, 0.0419323258, 0.0550369993, 0.0315213092, 0.137611121, 0.0779125094, 0.154233053, 0.0473623872, 0.060688857, 0.0326446742, 0.126206025, 0.084431842, 0.136937603, 0.0451743379, 0.054345008, 0.031586282, 0.131760761, 0.0765183717, 0.163749456, 0.0489046015, 0.0658262819, 0.0313739218, 0.148069963, 0.0806930959, 0.144288331, 0.0416321382, 0.0542165302, 0.0310971979, 0.137792513, 0.0767775252, 0.153956264, 0.0475170836, 0.0601776838, 0.0320568718, 0.12674129, 0.0813012272, 0.141105607, 0.0449190997, 0.0539941899, 0.0310849808, 0.132423967, 0.0732188672, 0.170994788, 0.0487206355, 0.0656539425, 0.030502446, 0.148615271, 0.0771651193, 0.15276581, 0.0407594964, 0.0546060428, 0.0297371168, 0.135041207, 0.0740060508, 0.162047252, 0.0462760665, 0.0610099174, 0.0309133865, 0.124199383, 0.0790640563, 0.141552836, 0.04578669, 0.0543567874, 0.0303450562, 0.129096821, 0.0729079992, 0.170081943, 0.0492223948, 0.0667275563, 0.0307796504, 0.14532353, 0.078193754, 0.153160259, 0.0419171937, 0.0552697182, 0.0302847214, 0.132586136, 0.0737377703, 0.160537839, 0.0475596562, 0.0618232526, 0.0314411111, 0.121276103, 0.0798814595, 0.140658155, 0.045785334, 0.0555180088, 0.0306279529, 0.126194075, 0.0733913258, 0.16997166, 0.0490076542, 0.0682481974, 0.0303607546, 0.143504068, 0.0777219087, 0.151162177, 0.0416652076, 0.0551462136, 0.0299321692, 0.13108775, 0.0736466125, 0.161175936, 0.0475689918, 0.0618052892, 0.0311690606, 0.12136326, 0.0803896412, 0.141922295, 0.0454975516, 0.0551058464, 0.0293735005, 0.123163834, 0.0723645315, 0.166513652, 0.0479934402, 0.0658346564, 0.0290894527, 0.141097441, 0.0747743323, 0.146415353, 0.0411174931, 0.0550493002, 0.0288697537, 0.129977182, 0.0706498027, 0.156738669, 0.0472778119, 0.0603337474, 0.0299193505, 0.117472313, 0.0749819577, 0.137423754, 0.0447097942, 0.0550005063, 0.029125968, 0.120684467, 0.0686468706, 0.167072862, 0.0477745235, 0.0669033751, 0.0292028822, 0.137835026, 0.073669523, 0.149210155, 0.0410426371, 0.0558826849, 0.0289561786, 0.127732351, 0.0716910809, 0.158803657, 0.0472061858, 0.0627596974, 0.0300070345, 0.117880732, 0.0788233057, 0.140317634, 0.0450220741, 0.0553610474, 0.0292571168, 0.122762308, 0.07188759, 0.167917311, 0.0485827476, 0.0673480555, 0.0296182651, 0.139322177, 0.0769273341, 0.150892213, 0.0414997712, 0.0556695797, 0.0291979797, 0.127517268, 0.071966894, 0.159379438, 0.0477641672, 0.061433211, 0.0301639847, 0.117357053, 0.0783597752, 0.141860008, 0.045558501, 0.0550095588, 0.0294395983, 0.132078812, 0.0675292537, 0.153521389, 0.0481184423, 0.0686294213, 0.0280338209, 0.150848061, 0.0702974498, 0.131630227, 0.0401541851, 0.054476168, 0.0282630697, 0.144739881, 0.0684836358, 0.142930314, 0.046898067, 0.0614047162, 0.0292855296, 0.133790314, 0.0751957074, 0.129811391, 0.0453775078, 0.0568511523, 0.0284899622, 0.141067266, 0.0683886483, 0.151865676, 0.0485627167, 0.063633427, 0.0278653856, 0.159600347, 0.0719104856, 0.137731701, 0.040212281, 0.0562203899, 0.0287308879, 0.150363818, 0.0691032112, 0.142843947, 0.0459104143, 0.0611643791, 0.0299697984, 0.135624006, 0.0759387463, 0.130018145, 0.0447502509, 0.0564509071, 0.0286815818, 0.143753707, 0.0707572326, 0.158231318, 0.0476220772, 0.0655139759, 0.0285594724, 0.159485534, 0.0752577335, 0.144895017, 0.0395517573, 0.0572484136, 0.0286714938, 0.148389459, 0.0707445219, 0.147936866, 0.0455192924, 0.0631508604, 0.0300667342, 0.135861591, 0.0755531266, 0.135614827, 0.0434542708, 0.0588812381, 0.0290634539, 0.143551052, 0.0691651329, 0.157378078, 0.0465303734, 0.0679700673, 0.0277551021, 0.161770344, 0.0740943179, 0.139557004, 0.0391747318, 0.0564610921, 0.0282779448, 0.150649533, 0.0703126714, 0.145516828, 0.045717869, 0.063311547, 0.0294312872, 0.1368559, 0.0747999251, 0.127816021, 0.043681778, 0.0570393093, 0.0284805, 0.141262829, 0.0669840947, 0.14840287, 0.0457332768, 0.065007709, 0.027645573, 0.158224314, 0.0711265206, 0.134813562, 0.0391740389, 0.0557264164, 0.0278795082, 0.148174092, 0.0676416606, 0.13995409, 0.0451218374, 0.0622508377, 0.0295795035, 0.136145189, 0.0728537142, 0.123392753, 0.042919416, 0.0563375317, 0.0291885789, 0.142177165, 0.067908667, 0.148733139, 0.0461025126, 0.06564942, 0.0283887256, 0.158838287, 0.0723441169, 0.133862406, 0.0387450345, 0.0548166372, 0.0289700069, 0.150501072, 0.0684190169, 0.1407772, 0.0451798737, 0.0616430342, 0.0302688759, 0.136186257, 0.073026292, 0.124165982, 0.0429632366, 0.0579939485, 0.0290212054, 0.14540945, 0.0670089945, 0.150841922, 0.0457919165, 0.0661332682, 0.027903853, 0.159541354, 0.07084243, 0.13130495, 0.0385535881, 0.0553784259, 0.0281591974, 0.149423376, 0.0675393939, 0.136223823, 0.0447288305, 0.0617022291, 0.029737303, 0.134540915, 0.072979629, 0.120902546, 0.0425424352, 0.0556802824, 0.0288706534, 0.141319439, 0.0669737905, 0.14405793, 0.0455269367, 0.0651625916, 0.027800519, 0.15504846, 0.070850186, 0.13028641, 0.038444791, 0.0539880544, 0.0278939661, 0.144412413, 0.0668585971, 0.133590743, 0.0447117239, 0.0598886982, 0.0289993808, 0.133239046, 0.071491681, 0.122487508, 0.0432237163, 0.0556885339, 0.0285090171, 0.139084935, 0.0661740452, 0.147952378, 0.0464203954, 0.0641015768, 0.0276236422, 0.157465056, 0.071359314, 0.130567551, 0.0392505974, 0.0537127182, 0.0281693861, 0.146670699, 0.0683567226, 0.137501776, 0.0456139669, 0.0598572083, 0.0295640957, 0.135800257, 0.073628068, 0.124409273, 0.0437577926, 0.0554301925, 0.0289678872, 0.141511276, 0.0669046193, 0.147473946, 0.0469784401, 0.0645221472, 0.0281420127, 0.158639058, 0.0713486299, 0.132320881, 0.0398006737, 0.0544974431, 0.0284741297, 0.147000864, 0.0674743354, 0.139499754, 0.0460317694, 0.0604467951, 0.0297751538, 0.134812221, 0.0727875531, 0.124005429, 0.0440735035, 0.055175107, 0.0291838832, 0.141363993, 0.0674106553, 0.148802236, 0.0471227206, 0.0642711893, 0.0284865461, 0.157738551, 0.0719391778, 0.133616269, 0.0399301238, 0.0542642251, 0.0287725106, 0.148787469, 0.0681616068, 0.138700828, 0.0464260615, 0.0606153198, 0.0303063244, 0.135387734, 0.0739721954, 0.124019884, 0.0440454334, 0.0553426258, 0.0294394735, 0.141336128, 0.0677009597, 0.147552252, 0.0469902717, 0.0645987242, 0.0287449472, 0.158765465, 0.0726134926, 0.132560864, 0.0399803519, 0.0547064245, 0.0291790888, 0.148257524, 0.0695656911, 0.140874535, 0.0460402742, 0.0615996048, 0.0303230714, 0.135875836, 0.0744550675, 0.126101956, 0.0439821444, 0.0562696978, 0.0297277533, 0.141178817, 0.0684958771, 0.14959465, 0.0470181294, 0.0654479042, 0.0287119299, 0.156886712, 0.0724924281, 0.134407982, 0.0398547761, 0.0546382256, 0.0288877375, 0.146362618, 0.0684520975, 0.13963978, 0.0459901132, 0.0612159781, 0.0301107038, 0.133758202, 0.0732070431, 0.125565514, 0.0437500291, 0.0555891059, 0.0295607727, 0.138912991, 0.0673099086, 0.148902059, 0.0469562411, 0.0652494505, 0.0287205372, 0.155667365, 0.071637325, 0.134802893, 0.0398354642, 0.0548329614, 0.028924033, 0.14567852, 0.0679977983, 0.140705779, 0.0458695628, 0.0611989386, 0.0302306693, 0.132861227, 0.0729497597, 0.124520622, 0.0437901244, 0.0553880781, 0.0294485856, 0.138049901, 0.0669229105, 0.148202106, 0.0469879098, 0.0644743294, 0.0285387374, 0.154039651, 0.0719257444, 0.13360855, 0.0396673679, 0.0538869873, 0.0290227272, 0.144346297, 0.0685101226, 0.141140938, 0.0458273925, 0.0605059378, 0.0303207729, 0.1323037, 0.0738275871, 0.124736428, 0.043989636, 0.055143483, 0.0296751074, 0.138301596, 0.0676371753, 0.149487466, 0.0471643321, 0.0642985329, 0.0288199056, 0.155364633, 0.0727763996, 0.135673359, 0.0400758944, 0.0542883351, 0.0291865859, 0.145568475, 0.0681817308, 0.140536457, 0.0459854528, 0.0609732121, 0.0303631444, 0.13337867, 0.0732124075, 0.126208916, 0.0436072312, 0.0557909533, 0.0297296531, 0.13960728, 0.0678091794, 0.150888979, 0.0468533672, 0.065285936, 0.0288600791, 0.156807423, 0.072396718, 0.137408763, 0.0399095118, 0.0553471111, 0.029185541, 0.147175431, 0.0684366673, 0.142426416, 0.0457809418, 0.0619841851, 0.0305176973, 0.135290414, 0.073250927, 0.127732858, 0.0438134633, 0.0562131144, 0.0299044494, 0.141071916, 0.0674358383, 0.151540279, 0.0471389629, 0.0656487495, 0.0290558022, 0.158009663, 0.0723529458, 0.136466727, 0.0399164483, 0.0552404411, 0.0292428602, 0.146266699, 0.0683185831, 0.142921925, 0.0460204631, 0.06184249, 0.0304668322, 0.134535894, 0.0729602054, 0.126672119, 0.044054471, 0.0564915612, 0.029546205, 0.140051678, 0.0665607154, 0.15173389, 0.0468269736, 0.0660752282, 0.028518768, 0.156894952, 0.0706546232, 0.134915128, 0.0397747308, 0.0556006692, 0.0288675372, 0.146684185, 0.0663795844, 0.1413991, 0.0459310487, 0.061383348, 0.0296481624, 0.133199185, 0.0715926886, 0.127308875, 0.0437806621, 0.0559512526, 0.0294691231, 0.13781783, 0.0655139908, 0.152371034, 0.0469954461, 0.0660403669, 0.0286584962, 0.15473412, 0.0709735379, 0.13877058, 0.0401231088, 0.055598069, 0.0289961044, 0.145482987, 0.0668675974, 0.143775553, 0.0459899902, 0.0622359291, 0.0303787701, 0.132616326, 0.0709766001, 0.127309471, 0.0438467823, 0.0566499792, 0.0294959601, 0.137724221, 0.065143168, 0.152304396, 0.0470854938, 0.0658847094, 0.0287037082, 0.155026644, 0.0697485879, 0.137172624, 0.039765805, 0.0554160774, 0.0290173907, 0.144389778, 0.0652869567, 0.141341865, 0.0458068699, 0.0620274805, 0.0300898012, 0.132212609, 0.070570223, 0.125578851, 0.0434688218, 0.0563339479, 0.0292183422, 0.138199225, 0.0646715388, 0.149644643, 0.046750389, 0.0652730316, 0.0285248253, 0.154482096, 0.0685048401, 0.135154754, 0.03911037, 0.0550743081, 0.0284431372, 0.144388556, 0.0649238601, 0.141508996, 0.0455570035, 0.0623451099, 0.0297134873, 0.131703496, 0.0694514215, 0.126709759, 0.0432930402, 0.0566707365, 0.0287442356, 0.136488408, 0.06355156, 0.151530698, 0.0464206375, 0.0653066412, 0.0278518964, 0.15243189, 0.0681583583, 0.135349184, 0.0388400182, 0.0548236407, 0.0278560799, 0.142565146, 0.06390322, 0.141019419, 0.0446639583, 0.0611403398, 0.0294530392, 0.129562229, 0.0688822791, 0.125772104, 0.0427020192, 0.0552382767, 0.0288845245, 0.134399801, 0.0630233809, 0.149106055, 0.0458157174, 0.0639752299, 0.0279448498, 0.150670946, 0.0669527426, 0.134220436, 0.0388626382, 0.053366635, 0.0281778146, 0.139809355, 0.0631112903, 0.139197707, 0.0446203984, 0.0598475933, 0.0294561982, 0.127804816, 0.0679600611, 0.122806266, 0.0425568856, 0.0543744639, 0.0287352372, 0.133300513, 0.0625361353, 0.147450268, 0.0457377583, 0.0637027919, 0.027689822, 0.149524719, 0.066330418, 0.132511795, 0.038859427, 0.0536341071, 0.0279303957, 0.139399186, 0.0628839135, 0.138368875, 0.0446077734, 0.0597412214, 0.0292332042, 0.127661407, 0.0675653219, 0.122338511, 0.0425842479, 0.0546275489, 0.0285190828, 0.131919116, 0.0625979826, 0.14757666, 0.0458903387, 0.0639588013, 0.0278658066, 0.148380265, 0.0669031814, 0.133369088, 0.0391523801, 0.0538058579, 0.028166566, 0.140816286, 0.0633726716, 0.139731646, 0.0450035743, 0.0603766926, 0.0295738801, 0.129782796, 0.068827264, 0.123823993, 0.0429271571, 0.0551633649, 0.0288913082, 0.135015935, 0.062777251, 0.14869082, 0.0459032543, 0.0648180023, 0.0279694255, 0.151751786, 0.0671721846, 0.134837478, 0.0390974581, 0.0541249588, 0.0282350853, 0.140762448, 0.0629929081, 0.139695629, 0.0450521968, 0.0609638356, 0.029371921, 0.128713876, 0.0675843358, 0.124035798, 0.0428607576, 0.0555552132, 0.0287413485, 0.134905681, 0.0621508583, 0.148801357, 0.0460653529, 0.0648689717, 0.0279477499, 0.151246652, 0.0662540346, 0.132764727, 0.0394616053, 0.054904148, 0.0282471515, 0.14208129, 0.0627862364, 0.138911903, 0.0450851806, 0.0612531342, 0.0292827636, 0.129209548, 0.0674048662, 0.122871168, 0.0427661762, 0.0557995699, 0.0288188793, 0.134637952, 0.0618109554, 0.14712736, 0.045781523, 0.0646411553, 0.0278284345, 0.15059033, 0.0655816495, 0.132129878, 0.0389064364, 0.0540860593, 0.0280169714, 0.140789539, 0.0619080476, 0.137778088, 0.0446650125, 0.0607458428, 0.0294559039, 0.128471509, 0.066416584, 0.121776164, 0.042605035, 0.0554051735, 0.0288472548, 0.133657858, 0.0610292628, 0.146020278, 0.045776397, 0.064549908, 0.0282188673, 0.150706366, 0.0655226633, 0.130446374, 0.038943667, 0.0538170151, 0.0283310954, 0.140180022, 0.061483968, 0.136486843, 0.0447423384, 0.0601401292, 0.0293994267, 0.127087221, 0.0661180764, 0.12140356, 0.0428303219, 0.0548882186, 0.0287197828, 0.132294461, 0.0612193905, 0.144777805, 0.0459356681, 0.0640328228, 0.028041482, 0.149271265, 0.0652183294, 0.129703388, 0.0388721153, 0.0535795428, 0.0283621475, 0.138857231, 0.0615695529, 0.135017052, 0.0448084734, 0.060018152, 0.0293645132, 0.126445532, 0.0659450069, 0.120184086, 0.0426548123, 0.0552096851, 0.0288242027, 0.132255822, 0.0608807579, 0.143339828, 0.0457974002, 0.0644876361, 0.0281393193, 0.148999229, 0.0646289289, 0.128752753, 0.0389035866, 0.0539952032, 0.0280826408, 0.138823509, 0.0607867949, 0.133084595, 0.0449774191, 0.0609353706, 0.0294637643, 0.127338022, 0.0653761625, 0.118638054, 0.0427589156, 0.0554326139, 0.0287394412, 0.132204667, 0.0600587577, 0.140766472, 0.0458350666, 0.0647744015, 0.028017737, 0.149642155, 0.0641108453, 0.127821386, 0.0392272733, 0.0541867428, 0.0282259434, 0.139024228, 0.0603112206, 0.13363646, 0.0450652055, 0.0608596802, 0.0293973703, 0.127254561, 0.0653336942, 0.119387649, 0.0429599732, 0.0553302281, 0.0286629163, 0.133094802, 0.0600432716, 0.143366918, 0.0460017733, 0.0647419244, 0.0279304124, 0.149682194, 0.0638525635, 0.128652498, 0.0390838943, 0.0542272143, 0.0281785969, 0.140356645, 0.0603353418, 0.134137332, 0.0451285914, 0.0610817187, 0.029476922, 0.128252402, 0.0652061701, 0.118838415, 0.0429670624, 0.0556802079, 0.02877892, 0.133471251, 0.0600168854, 0.143118426, 0.0461363234, 0.0653842837, 0.0281188842, 0.150410786, 0.0640747845, 0.128820956, 0.0392931886, 0.055155158, 0.0284163971, 0.139623046, 0.0603909865, 0.134417087, 0.0451338142, 0.0619309135, 0.0296220463, 0.12751697, 0.0647546649, 0.119290307, 0.0430700891, 0.0562265292, 0.0288192797, 0.132448465, 0.0597652644, 0.143327191, 0.0463993661, 0.0653425306, 0.0281205717, 0.149313226, 0.0638347864, 0.128860295, 0.0394587032, 0.0548816845, 0.0284398422, 0.138957247, 0.0598725714, 0.133271888, 0.045338802, 0.0616135858, 0.0295128897, 0.127320752, 0.0650943816, 0.118536532, 0.0429384634, 0.0560047254, 0.0287231188, 0.131785125, 0.0592887774, 0.142743289, 0.0460966825, 0.0649097785, 0.0279666185, 0.149054602, 0.0634804666, 0.129039764, 0.0392146967, 0.0542885289, 0.0282897353, 0.139228061, 0.0593734235, 0.134668112, 0.0451160297, 0.0609436259, 0.0294953585, 0.126671463, 0.0645416081, 0.119421616, 0.0431057699, 0.055633869, 0.0287540238, 0.131937087, 0.0591505282, 0.143675432, 0.0461570397, 0.0644774958, 0.0280253757, 0.148327082, 0.0628092363, 0.129683703, 0.0391976573, 0.0543297268, 0.0280781668, 0.138047531, 0.0587140284, 0.135840118, 0.0451535359, 0.0613248274, 0.029367663, 0.125739217, 0.0643798485, 0.121408276, 0.0429799668, 0.0561950989, 0.0286203437, 0.131027907, 0.0589908846, 0.144979507, 0.045968812, 0.0651749745, 0.0280456059, 0.149215475, 0.0627568513, 0.128545389, 0.0390562527, 0.0545810908, 0.0284182001, 0.139524922, 0.0590366311, 0.134408042, 0.0449777171, 0.0615080483, 0.0296644289, 0.128011897, 0.0639489666, 0.119538568, 0.0426160656, 0.0555157699, 0.0289402977, 0.13198936, 0.0584251918, 0.142900646, 0.0458713286, 0.0643383414, 0.0282261521, 0.148305312, 0.0623892546, 0.128725857, 0.0388318785, 0.0546997935, 0.0284443963, 0.138502792, 0.0586392432, 0.134460077, 0.044681862, 0.0614027902, 0.0293765217, 0.126420826, 0.063293241, 0.118841678, 0.0425489657, 0.0559149981, 0.0286642909, 0.131732047, 0.0583420917, 0.143611029, 0.0458599515, 0.065137215, 0.0279900916, 0.148189217, 0.0625957474, 0.130258292, 0.0391470417, 0.0547593646, 0.0281329416, 0.137836605, 0.0584459566, 0.135267437, 0.0451870486, 0.060974963, 0.0292878617, 0.126466632, 0.0633275583, 0.120514117, 0.0428046621, 0.0559727959, 0.0286264848, 0.132435009, 0.0583063029, 0.144436464, 0.0459701978, 0.0649360642, 0.0278502312, 0.148690894, 0.0624681935, 0.12943238, 0.0391279049, 0.0546494834, 0.0281195417, 0.138782263, 0.0585799403, 0.134604529, 0.0449177921, 0.0612878986, 0.029295804, 0.126692712, 0.0634549782, 0.119433612, 0.0427117757, 0.0559216142, 0.0285261981, 0.131654665, 0.0584424026, 0.143222213, 0.0458952673, 0.0651031062, 0.0277632456, 0.148500443, 0.0622637719, 0.128893226, 0.0390647054, 0.0549193919, 0.0281384066, 0.138446167, 0.0586401336, 0.134611055, 0.0449344069, 0.0617633983, 0.0294118449, 0.12683028, 0.0637194589, 0.119694546, 0.0426540561, 0.0563709028, 0.0286597647, 0.13192071, 0.0586166494, 0.143914208, 0.0459160283, 0.0655413494, 0.0279246587, 0.148507029, 0.0627234057, 0.129689828, 0.0389788337, 0.0550963208, 0.0281816777, 0.138318658, 0.058713872, 0.135348022, 0.0450936966, 0.0618729591, 0.0293604676, 0.126070738, 0.0636011064, 0.119170979, 0.0427215137, 0.0564736165, 0.0285925586, 0.131305888, 0.058679346, 0.144292772, 0.0458681695, 0.0656949282, 0.0278937798, 0.147975951, 0.0627999231, 0.130151376, 0.0391090102, 0.0551574789, 0.0281620435, 0.138026923, 0.0589787811, 0.136072248, 0.0452053398, 0.0618633144, 0.0294034611, 0.126507595, 0.0638012961, 0.120756142, 0.0428482257, 0.0563913211, 0.0285991151, 0.131338581, 0.0585723147, 0.143535033, 0.0458356403, 0.065725483, 0.0278301649, 0.147985339, 0.0629104152, 0.129548833, 0.0390522107, 0.0550569929, 0.0281457491, 0.138112843, 0.0590039641, 0.135134906, 0.0450267866, 0.0617500022, 0.0293766633, 0.126277193, 0.0638645142, 0.119649276, 0.0428603292, 0.0563939176, 0.028754903, 0.131475955, 0.0588882156, 0.144775897, 0.0459529944, 0.0655483902, 0.0279572047, 0.148216844, 0.0628478676, 0.130023435, 0.0391978659, 0.0553350225, 0.0283402354, 0.138145298, 0.0591699705, 0.13584578, 0.0451798849, 0.0620026737, 0.0295127463, 0.126181185, 0.0638719946, 0.120707646, 0.0428608172, 0.0565799437, 0.0287498329, 0.1314812, 0.0590480864, 0.144935787, 0.0459890328, 0.0656024963, 0.0279654544, 0.148181498, 0.0632593632, 0.130725235, 0.0392321236, 0.0551793724, 0.0283518285, 0.138109878, 0.0592592247, 0.136326596, 0.0453650318, 0.062011227, 0.0295424759, 0.126160368, 0.0640381575, 0.121112488, 0.0430572368, 0.0567694902, 0.0286633335, 0.130773395, 0.0589940846, 0.14482376, 0.0461527146, 0.0657832399, 0.0278361496, 0.147518992, 0.06297943, 0.130775422, 0.0393733345, 0.0552179217, 0.0281456057, 0.137999624, 0.0592970885, 0.136198163, 0.0455534868, 0.0621290654, 0.029440932, 0.126939893, 0.0641046092, 0.121141955, 0.0431659669, 0.0568194427, 0.0287746824, 0.131708503, 0.0590250194, 0.145698339, 0.0462196805, 0.0660330653, 0.0280756261, 0.148657024, 0.0633111447, 0.131651089, 0.0393847153, 0.0555786826, 0.0283232816, 0.13870056, 0.0596128218, 0.137451723, 0.0454402789, 0.0624519326, 0.029572757, 0.127106056, 0.0645340532, 0.121409446, 0.0431519896, 0.0569740944, 0.0287925806, 0.131612271, 0.0593307763, 0.146814346, 0.0465023257, 0.0661828965, 0.0281242412, 0.14921388, 0.0633900538, 0.131576374, 0.0396113358, 0.0554698519, 0.0283437707, 0.138744175, 0.0597008169, 0.136783496, 0.0457865335, 0.0622172356, 0.0295515805, 0.127005503, 0.0646098554, 0.120831296, 0.0433038659, 0.0566913784, 0.0287784934, 0.131876901, 0.0594698302, 0.145787075, 0.0465469584, 0.0658579618, 0.0280066244, 0.147426814, 0.0637586713, 0.131484196, 0.0395397618, 0.0554774962, 0.0281726159, 0.136418968, 0.0599248558, 0.137314558, 0.0454183407, 0.0621430986, 0.0295573734, 0.126036927, 0.0651714876, 0.121330924, 0.0432326235, 0.0569539033, 0.0288548823, 0.131345615, 0.0602019578, 0.146355569, 0.0466248579, 0.0662233308, 0.0280590244, 0.147170156, 0.0643397346, 0.131076679, 0.0397391245, 0.055583261, 0.028427206, 0.136835799, 0.060601119, 0.136790022, 0.0459303521, 0.0621044859, 0.0297403634, 0.125834554, 0.0653045923, 0.121548809, 0.0435760468, 0.0566174947, 0.0289780926, 0.130255178, 0.0601315647, 0.146104783, 0.0467279181, 0.0659956187, 0.0280665271, 0.146494329, 0.0639476478, 0.130818412, 0.0398831591, 0.0554236025, 0.0283629838, 0.13697809, 0.0601379871, 0.136830926, 0.0460282713, 0.0620001331, 0.029535925, 0.125136837, 0.064945519, 0.1211631, 0.0436240062, 0.0567468405, 0.0288397782, 0.130615488, 0.0602049567, 0.146378696, 0.0466365553, 0.0660789907, 0.0279790405, 0.146553099, 0.0640982091, 0.13229534, 0.0397695862, 0.0556692407, 0.0284595452, 0.136852115, 0.0603076331, 0.137614548, 0.0459020697, 0.062456809, 0.0295841321, 0.125497147, 0.0650658533, 0.121778063, 0.0433549024, 0.0569675379, 0.0287629869, 0.131197855, 0.0594762787, 0.14571698, 0.0465744138, 0.0659753233, 0.0278834756, 0.147384495, 0.0638523847, 0.131250352, 0.0395640768, 0.0555750877, 0.0283480063, 0.138228223, 0.0600015819, 0.136683851, 0.0455972217, 0.0622628294, 0.0294919629, 0.125730559, 0.0645869672, 0.120617487, 0.043134883, 0.0567890741, 0.0287852865, 0.131278828, 0.0597193278, 0.145533115, 0.0463953763, 0.066227667, 0.0279697962, 0.147653684, 0.0640876591, 0.131471947, 0.0395850725, 0.0553967245, 0.0283735581, 0.137945592, 0.060357362, 0.135805815, 0.0457872264, 0.0623026453, 0.0295064729, 0.126405746, 0.0655270442, 0.120545767, 0.0434883535, 0.0566446371, 0.0288851131, 0.13157469, 0.0606297255, 0.145391569, 0.0466045029, 0.0658674389, 0.0280958749, 0.148806155, 0.0645028427, 0.131000444, 0.0396823473, 0.0555208996, 0.0285136793, 0.138736784, 0.0605506264, 0.136826426, 0.04569906, 0.0621989295, 0.0295069516, 0.125936285, 0.0652469024, 0.120328046, 0.0432894677, 0.0567308739, 0.0287600774, 0.131413341, 0.0601114929, 0.1447234, 0.0463751294, 0.0659042075, 0.0280510001, 0.148514196, 0.064151898, 0.130067348, 0.0396333449, 0.0554639697, 0.0283452682, 0.138445139, 0.0603615195, 0.135270789, 0.0457815491, 0.0622992739, 0.0295872744, 0.126814395, 0.0651590005, 0.119881451, 0.0433500148, 0.056669835, 0.0288402122, 0.13181892, 0.0598747171, 0.143171221, 0.0464321636, 0.066217877, 0.0280977357, 0.148434386, 0.0640083104, 0.128893286, 0.0397012942, 0.0555980541, 0.0283362325, 0.138445765, 0.0600139536, 0.134222865, 0.0458032973, 0.0621900298, 0.0294903647, 0.126612052, 0.0650774315, 0.118491873, 0.0433206782, 0.0567537285, 0.0288209729, 0.131772816, 0.059889853, 0.142911509, 0.0463575274, 0.0660555139, 0.0280882921, 0.148569763, 0.0640008822, 0.128432766, 0.0396097526, 0.0557470657, 0.0283763018, 0.138600156, 0.0601952523, 0.134367257, 0.0457803346, 0.0624827445, 0.0295786448, 0.127053186, 0.0650190189, 0.118927471, 0.0433334857, 0.0568748973, 0.0288202912, 0.131559804, 0.0599460751, 0.143110722, 0.0464403667, 0.0660371333, 0.028128935, 0.148323864, 0.0644533932, 0.129554302, 0.0398110598, 0.0555443987, 0.02844017, 0.13871491, 0.0606898554, 0.134450629, 0.0458265841, 0.062438447, 0.029579943, 0.127120793, 0.06554842, 0.118457139, 0.0433663353, 0.0567106567, 0.0288783126, 0.131858945, 0.0602691472, 0.141876489, 0.0464114957, 0.0663683489, 0.028072577, 0.148525208, 0.0644566193, 0.127694428, 0.0396129563, 0.0559206828, 0.0284412336, 0.138793841, 0.060824547, 0.133456156, 0.0457846373, 0.062471725, 0.0296721775, 0.127451703, 0.0660855845, 0.118497334, 0.0434475727, 0.0571086183, 0.0288675074, 0.132421479, 0.0607052669, 0.142043531, 0.0464956872, 0.0666388944, 0.0281165317, 0.148828685, 0.064925164, 0.128287077, 0.0397470035, 0.056106478, 0.0284611154, 0.13893795, 0.0609097183, 0.134574935, 0.0459448993, 0.0629400015, 0.0295641925, 0.127017513, 0.0660926178, 0.119306885, 0.0434581935, 0.0573096238, 0.0288242921, 0.131859362, 0.0604619607, 0.142694712, 0.0465442501, 0.0667406395, 0.0279825032, 0.148383275, 0.0645193532, 0.128398344, 0.0397444218, 0.0563251264, 0.0283020083, 0.138798207, 0.060697455, 0.133393571, 0.045923654, 0.0632150546, 0.0295670535, 0.127204508, 0.0655706003, 0.118519098, 0.0432943814, 0.057454817, 0.0288346447, 0.132472858, 0.0602581911, 0.142288327, 0.0463859923, 0.0670315772, 0.0280952938, 0.148621902, 0.0644345284, 0.127979606, 0.0396247916, 0.0562739894, 0.0284018591, 0.138962209, 0.0605655834, 0.133690834, 0.0457632206, 0.0631776154, 0.0295610912, 0.127033353, 0.0653524548, 0.118679777, 0.0432816073, 0.0574771836, 0.0288206805, 0.132216036, 0.06009119, 0.142648429, 0.0463344641, 0.0670051277, 0.0281472746, 0.148702398, 0.0642885044, 0.127801418, 0.0395120047, 0.0562829338, 0.0284694843, 0.139073402, 0.0608472601, 0.134181261, 0.0456886366, 0.0632872581, 0.029644534, 0.126996204, 0.0654659122, 0.11852397, 0.0431492515, 0.057511691, 0.0288480278, 0.132128716, 0.0601613857, 0.14246586, 0.0463924222, 0.0668297186, 0.0281192567, 0.148789987, 0.0646180212, 0.128104806, 0.0396925658, 0.0564359762, 0.0284759961, 0.13873668, 0.0608518608, 0.134073302, 0.0458244756, 0.0632696226, 0.0295835305, 0.12645334, 0.0656216145, 0.118094437, 0.0432196297, 0.0573454276, 0.0287969187, 0.131547064, 0.0603040569, 0.141797423, 0.0462989993, 0.0669142678, 0.0280131679, 0.147971556, 0.0643905923, 0.126814678, 0.0395723581, 0.0563362688, 0.0284601562, 0.137441009, 0.0607116036, 0.132812887, 0.0456366949, 0.0631618053, 0.0296372492, 0.126327604, 0.0654783323, 0.117377795, 0.0432171039, 0.0576101542, 0.0288831405, 0.131176949, 0.0604626164, 0.142331481, 0.0463336632, 0.0671163574, 0.0281811673, 0.147545591, 0.064525418, 0.128215179, 0.0396349952, 0.0565770157, 0.0286270007, 0.137459144, 0.0609115399, 0.134470463, 0.0457961932, 0.0637144297, 0.029821964, 0.125652924, 0.065697439, 0.118350022, 0.0434053279, 0.0582221486, 0.0292042494, 0.131207526, 0.0606119819, 0.143718332, 0.0466933623, 0.0678105652, 0.0284311362, 0.147483826, 0.0649279281, 0.129653543, 0.0399387516, 0.056954883, 0.0289149247, 0.137806237, 0.0608742945, 0.134796768, 0.0458413437, 0.0638905317, 0.0299251247, 0.126161382, 0.065718025, 0.118624493, 0.0433527417, 0.0581820309, 0.0292888712, 0.13133198, 0.0608086288, 0.142489925, 0.0466060787, 0.0677166358, 0.0284665972, 0.148102373, 0.0646670386, 0.128325492, 0.0397402979, 0.0568306893, 0.0288385358, 0.138586909, 0.0606265254, 0.134872839, 0.0458790921, 0.0637081936, 0.0300081223, 0.126590326, 0.0658469275, 0.118309245, 0.0433544964, 0.0579831675, 0.0292996, 0.131406918, 0.0602368303, 0.143604204, 0.0465276651, 0.0674562901, 0.028497085, 0.146963209, 0.0644886941, 0.129111931, 0.0397956446, 0.0566318631, 0.0288414247, 0.137251049, 0.0605074316, 0.134821072, 0.0458728895, 0.0633106157, 0.030025214, 0.125299633, 0.0658063367, 0.118804589, 0.043517556, 0.0577508882, 0.0292823426, 0.130848959, 0.0605385527, 0.143818423, 0.046597939, 0.067270942, 0.0285622329, 0.147480279, 0.0646649897, 0.129704908, 0.0398826115, 0.0564017072, 0.0288700089, 0.137408346, 0.0608596541, 0.135125563, 0.0460082777, 0.0633178428, 0.0300574899, 0.12541458, 0.0659444854, 0.11956583, 0.0436120741, 0.0575616956, 0.0293243639, 0.130466014, 0.0605657473, 0.143451229, 0.0467950962, 0.0667686462, 0.0284756608, 0.146758109, 0.0646206215, 0.129033238, 0.0400274321, 0.0560839735, 0.0288915019, 0.137420967, 0.0605001934, 0.134976611, 0.0462075025, 0.0629699305, 0.0300107878, 0.125943989, 0.0657051355, 0.119337738, 0.0438335538, 0.0572588816, 0.0292177033, 0.130577922, 0.060035482, 0.143024415, 0.0466645285, 0.0663366765, 0.0284083933, 0.147028536, 0.0636127517, 0.128459647, 0.0399307907, 0.0557501167, 0.028688265, 0.136934057, 0.0598683357, 0.134385616, 0.0460533388, 0.0625080094, 0.029956948, 0.125196964, 0.0653031319, 0.118680529, 0.0436609313, 0.0570452288, 0.0292268246, 0.129784897, 0.0600005463, 0.143450454, 0.0468230322, 0.0663622916, 0.0284846984, 0.147013023, 0.0640068948, 0.129559085, 0.040123228, 0.0558685213, 0.0287356488, 0.13717021, 0.0598140992, 0.134910047, 0.046229925, 0.0624338947, 0.0298154131, 0.125121027, 0.0647803545, 0.118362002, 0.043691121, 0.0567641258, 0.0289599244, 0.129851177, 0.0595076606, 0.142857358, 0.0469693094, 0.0661014766, 0.0283285864, 0.146459967, 0.063644357, 0.129001364, 0.0400902033, 0.0555362254, 0.0285465773, 0.136466771, 0.0596199855, 0.134086654, 0.0462179817, 0.0622425564, 0.0298520811, 0.124799535, 0.0647861585, 0.118313581, 0.0435586497, 0.0567434579, 0.029185364, 0.129597276, 0.0596558191, 0.14295961, 0.0467525497, 0.0659315214, 0.0283669196, 0.146073818, 0.0632982999, 0.128008917, 0.0399336666, 0.0549022853, 0.028538214, 0.136147961, 0.0594450012, 0.134298071, 0.0459717922, 0.061646007, 0.029857425, 0.124927975, 0.0650123507, 0.117857419, 0.0436556935, 0.0561515465, 0.0291510541, 0.129829675, 0.0596214049, 0.14150247, 0.0468493178, 0.0655259043, 0.0283368994, 0.146200106, 0.0637944639, 0.127953574, 0.0400606357, 0.0550531186, 0.0286279824, 0.136066094, 0.0599304996, 0.133677006, 0.0462125316, 0.0618299581, 0.029883381, 0.124640994, 0.06534639, 0.117045149, 0.043741595, 0.0562633388, 0.0292157177, 0.129911318, 0.0601937026, 0.140810177, 0.0470407717, 0.0655505508, 0.0284832325, 0.146459028, 0.0640606359, 0.126528993, 0.0401670411, 0.0548561439, 0.0287503004, 0.136109352, 0.0603277236, 0.133721724, 0.0462612584, 0.0621219836, 0.0299492106, 0.124842629, 0.0654839426, 0.118275717, 0.0438521318, 0.0568801463, 0.029331753, 0.130118117, 0.0602860749, 0.14292334, 0.047211498, 0.0661986098, 0.0284437593, 0.14705281, 0.0640492737, 0.128053978, 0.040273834, 0.0554972738, 0.0287582502, 0.137190118, 0.0603967272, 0.133038372, 0.0464036874, 0.0620091781, 0.0299569927, 0.125250995, 0.0659717992, 0.117777713, 0.043838758, 0.0564967953, 0.0292613264, 0.129687443, 0.0603152215, 0.141520157, 0.0470066182, 0.065706104, 0.0284208599, 0.145841584, 0.064058423, 0.126691416, 0.0400954969, 0.0550498813, 0.0287110731, 0.136622474, 0.0601369217, 0.133431777, 0.046370659, 0.0618698299, 0.0299532712, 0.125110686, 0.0654806197, 0.117211454, 0.0437985323, 0.0562747531, 0.0292727891, 0.130555272, 0.0602708943, 0.141015217, 0.0469218381, 0.065703027, 0.0284316987, 0.146252796, 0.0643383339, 0.127039611, 0.0401062481, 0.0550833158, 0.0287030637, 0.136357307, 0.0605705678, 0.132832825, 0.0462031439, 0.0618486293, 0.0299887545, 0.125101149, 0.0658517554, 0.117239557, 0.0437272936, 0.056412328, 0.0293639656, 0.13038975, 0.0605519786, 0.141763672, 0.0469971038, 0.0659673959, 0.0285460781, 0.146340057, 0.0644295514, 0.12730068, 0.0401093885, 0.0552970991, 0.0288407914, 0.136593923, 0.0608043522, 0.133384839, 0.0463790558, 0.0619637817, 0.0300989579, 0.125342846, 0.0660566315, 0.117602646, 0.0439739861, 0.0563629419, 0.0293105319, 0.130550206, 0.0606406964, 0.141262993, 0.0473661758, 0.0656837821, 0.0285217874, 0.146344185, 0.0646110252, 0.127409384, 0.0403802171, 0.0549516268, 0.0289561488, 0.136844739, 0.0607360564, 0.13338013, 0.0465049222, 0.0617642254, 0.0302008688, 0.12574105, 0.0663316995, 0.117729649, 0.0442176573, 0.0562895909, 0.0294172186, 0.130688831, 0.0608110353, 0.141167745, 0.0474331342, 0.0655168593, 0.0285332464, 0.146609604, 0.0647416711, 0.126919091, 0.0404839292, 0.0551650636, 0.028897671, 0.13707073, 0.0608715266, 0.132418603, 0.0466305763, 0.0617219135, 0.0300880615, 0.125348777, 0.0659638196, 0.117129318, 0.0442326367, 0.0564892218, 0.0294334069, 0.130514294, 0.0606298633, 0.141583949, 0.0475362092, 0.0657529011, 0.028603673, 0.146919146, 0.0646865368, 0.126951128, 0.0404785238, 0.0552357957, 0.0289236195, 0.137332663, 0.0606043786, 0.132818773, 0.0466872118, 0.0621025153, 0.0300328769, 0.126432493, 0.0659761578, 0.11689169, 0.0441211686, 0.0566577166, 0.0293891095, 0.131562561, 0.0605396926, 0.140948698, 0.0473387092, 0.0663215742, 0.0284686815, 0.146916553, 0.064159289, 0.126243576, 0.0402392969, 0.0555038005, 0.0288542658, 0.137474254, 0.0603107214, 0.131848544, 0.0464045964, 0.0620934628, 0.0301269572, 0.126427785, 0.0656595603, 0.116196483, 0.0440037437, 0.0567241013, 0.0293885879, 0.131887913, 0.0601913594, 0.14005062, 0.0472230613, 0.0659500882, 0.0285656694, 0.148600489, 0.0641260445, 0.125395626, 0.0403163247, 0.0552716367, 0.0289053656, 0.138601065, 0.060316097, 0.131847307, 0.0465786271, 0.0622957461, 0.0302161798, 0.127408028, 0.0657534152, 0.116346471, 0.0441504493, 0.0566562936, 0.0295014754, 0.13236697, 0.0604811944, 0.140533254, 0.0474494025, 0.0662242249, 0.0286872853, 0.148607656, 0.0642094016, 0.126295477, 0.0405356251, 0.055615183, 0.028985098, 0.138255388, 0.0603034534, 0.132367522, 0.0469160825, 0.0624246076, 0.0302900597, 0.127357081, 0.0659553707, 0.117092453, 0.0442150794, 0.0567876659, 0.0295516513, 0.132460997, 0.0605555363, 0.141114071, 0.0475694425, 0.0660805553, 0.0286589041, 0.148718491, 0.0644649938, 0.126725331, 0.0404746123, 0.0557105616, 0.0290540587, 0.138491482, 0.0606898926, 0.132949173, 0.0468560942, 0.0626415014, 0.030342456, 0.127031147, 0.0662006363, 0.117077723, 0.0443108864, 0.0568974391, 0.029639937, 0.132034972, 0.0606484748, 0.140757203, 0.0475509092, 0.0664812475, 0.0287221596, 0.148556679, 0.0644821152, 0.126060903, 0.0405625999, 0.0558337271, 0.0290538967, 0.138875991, 0.0608169362, 0.132319957, 0.0467552505, 0.0626954213, 0.0303944219, 0.127806515, 0.0663373917, 0.116839051, 0.0441487916, 0.0569763705, 0.0295898244, 0.132755086, 0.0608898364, 0.140487269, 0.0471993461, 0.0666501299, 0.0287563931, 0.148876101, 0.0643378422, 0.126071185, 0.0404914506, 0.0560944565, 0.0291386954, 0.138915747, 0.0608246736, 0.132358447, 0.0467620343, 0.0628817827, 0.0304816067, 0.127716333, 0.0660071075, 0.116879627, 0.0442062989, 0.0570819676, 0.0296734702, 0.13314794, 0.0607525781, 0.141010299, 0.0474526025, 0.0667010322, 0.0289133899, 0.149490282, 0.0646001026, 0.126119539, 0.0404847786, 0.0559006967, 0.0291340481, 0.138910472, 0.0607072785, 0.132599592, 0.0467082597, 0.0628502518, 0.030430045, 0.127923682, 0.0661358461, 0.117247924, 0.044190228, 0.0570609681, 0.0297635905, 0.133021653, 0.0607566126, 0.14118512, 0.0474134646, 0.0665085018, 0.0288609136, 0.149340644, 0.064584136, 0.126588017, 0.0404443555, 0.0559649579, 0.0291684736, 0.13935411, 0.0608929805, 0.133314505, 0.0467614941, 0.0627709776, 0.0304478556, 0.127939999, 0.0663762614, 0.117870405, 0.0442717969, 0.0571161546, 0.0296615809, 0.132942736, 0.0611738041, 0.142188728, 0.0474874415, 0.066650033, 0.0289180707, 0.149849728, 0.0650486499, 0.127416223, 0.0405488722, 0.0561135225, 0.0292211492, 0.13927035, 0.0610495768, 0.133210227, 0.0467849895, 0.0632052496, 0.0305038281, 0.127657846, 0.0666311532, 0.117500268, 0.0443988368, 0.0572122782, 0.029896576, 0.133362129, 0.0609566458, 0.142525345, 0.0475082137, 0.0671341866, 0.0289560277, 0.149457633, 0.064906843, 0.127653912, 0.0404915214, 0.0563157871, 0.0291784331, 0.139483064, 0.0610465072, 0.133069798, 0.0467516109, 0.0629105121, 0.0304299481, 0.127861723, 0.0664716884, 0.118286833, 0.0443372279, 0.0573511273, 0.0297618564, 0.13299872, 0.0611575432, 0.142429441, 0.0474466942, 0.0669922382, 0.0289065167, 0.149654001, 0.0648339093, 0.128306508, 0.0404122695, 0.0562451258, 0.0291857626, 0.139266208, 0.0609327815, 0.13390556, 0.0466288812, 0.0630281419, 0.030454345, 0.127612457, 0.0664542019, 0.11799702, 0.0441216119, 0.0572549924, 0.0297582913, 0.133214667, 0.0610098131, 0.142119914, 0.0473985262, 0.0673206821, 0.0289366208, 0.14960359, 0.0649532452, 0.127817675, 0.0403415859, 0.0566267706, 0.0292911567, 0.139719516, 0.0613509938, 0.133971855, 0.0466079116, 0.0635332689, 0.0304664578, 0.12838091, 0.0665104613, 0.118295521, 0.0440844148, 0.0577804968, 0.0297733266, 0.13319993, 0.0607985407, 0.141531795, 0.0472232327, 0.0669227764, 0.0288335383, 0.149934188, 0.0644827187, 0.127164498, 0.0404372811, 0.0560735576, 0.0291485768, 0.139472902, 0.0608475693, 0.132986635, 0.04658968, 0.0630510077, 0.0304420758, 0.127518475, 0.0663462654, 0.117494628, 0.0440845154, 0.0571547709, 0.0298070945, 0.132918656, 0.06093904, 0.140740499, 0.0473431163, 0.0670043826, 0.0288545601, 0.149209455, 0.0646388531, 0.1265807, 0.0404366665, 0.0563045256, 0.029256124, 0.139326796, 0.061017029, 0.132881612, 0.0465494357, 0.0631272122, 0.0305236131, 0.128212884, 0.0664762482, 0.117310882, 0.0441545732, 0.0573730841, 0.0297885444, 0.133162722, 0.0613451079, 0.141845211, 0.0474187545, 0.0673119426, 0.0288478434, 0.149525926, 0.0653524324, 0.126754895, 0.0405016206, 0.0565984249, 0.0291878767, 0.139510199, 0.0613600574, 0.133617759, 0.0467553586, 0.0633277372, 0.0305474997, 0.128122613, 0.0666852221, 0.117578126, 0.0441800579, 0.0578105412, 0.0298970267, 0.133401036, 0.0611951537, 0.142313674, 0.0475653596, 0.0675373524, 0.028954234, 0.149525166, 0.0652068555, 0.127702624, 0.0405682623, 0.0566999167, 0.0292830784, 0.139361501, 0.0611793138, 0.133609965, 0.0467142612, 0.0635064393, 0.0305686668, 0.127884254, 0.066712983, 0.117673583, 0.0442289934, 0.0575720072, 0.0297823977, 0.1328374, 0.061097078, 0.141713202, 0.0473899543, 0.0673069432, 0.0289007686, 0.149018243, 0.0649450049, 0.126843095, 0.0404671505, 0.0564163513, 0.0292749014, 0.139361396, 0.0611103401, 0.133493274, 0.0467466712, 0.0635836422, 0.0305102486, 0.12796177, 0.0661304221, 0.11751499, 0.0441289656, 0.0576923043, 0.0297699105, 0.133398637, 0.0609796345, 0.141789868, 0.0473829173, 0.0672180057, 0.0288500655, 0.148933142, 0.0645890161, 0.126568928, 0.0403401665, 0.056325946, 0.0291714128, 0.139046818, 0.060914401, 0.133862853, 0.0465484411, 0.0633061156, 0.0305556618, 0.127926126, 0.0660487264, 0.118210025, 0.0441121086, 0.0575564913, 0.0297713168, 0.13343966, 0.0609118417, 0.140889287, 0.0472774357, 0.0673639923, 0.0288248304, 0.149314657, 0.0646147802, 0.126598015, 0.040393766, 0.0565166213, 0.0291074142, 0.139749795, 0.0608371086, 0.132732674, 0.0467424728, 0.0634168983, 0.0304997396, 0.128278479, 0.0662916303, 0.117528684, 0.0442255102, 0.057693556, 0.029725872, 0.133006185, 0.0607782044, 0.14182727, 0.0474798828, 0.0670740679, 0.028823141, 0.14921838, 0.0645294189, 0.127106071, 0.0404355861, 0.0563273281, 0.0291582998, 0.138749167, 0.0606578514, 0.132667407, 0.0467534736, 0.0631528348, 0.0305249058, 0.127663374, 0.0658635199, 0.117604785, 0.0442180224, 0.0574300773, 0.0297183488, 0.133037135, 0.0607487001, 0.141170695, 0.0475256145, 0.0673073903, 0.0288870335, 0.149480507, 0.0647480935, 0.127067819, 0.0405334383, 0.0564448237, 0.0291511826, 0.139130071, 0.0608283989, 0.133003846, 0.0468551256, 0.0632675141, 0.0304591153, 0.12794435, 0.0665865913, 0.117711216, 0.0443943664, 0.0574622266, 0.029800063, 0.133061782, 0.0608967245, 0.141938135, 0.0475763008, 0.067151539, 0.028887745, 0.149591833, 0.0646475032, 0.126763687, 0.0406474471, 0.0562987961, 0.0291806813, 0.139483362, 0.0607860275, 0.132716179, 0.0468156077, 0.063196741, 0.0305546913, 0.128226742, 0.0661457926, 0.117514029, 0.044315923, 0.0574683212, 0.0296720061, 0.13359724, 0.0608148612, 0.141293928, 0.0475131609, 0.0672148913, 0.0288544726, 0.149445981, 0.0647611618, 0.126780733, 0.0405372344, 0.0564638078, 0.0291042812, 0.139452487, 0.0608530641, 0.132933944, 0.0468252338, 0.0632321462, 0.0305031128, 0.128293082, 0.0662234798, 0.117110021, 0.0442971997, 0.0573951975, 0.0297702979, 0.133362904, 0.0608176924, 0.141209632, 0.0473906621, 0.0670149252, 0.0289099421, 0.150002524, 0.0645647869, 0.126904994, 0.0405183583, 0.0562711544, 0.0291007124, 0.139542356, 0.0607286133, 0.133238927, 0.0468679592, 0.0631507635, 0.0305351354, 0.128192142, 0.0660562143, 0.116935328, 0.0442375988, 0.0575460903, 0.0297132619, 0.133413583, 0.0607012846, 0.140673891, 0.0474692136, 0.0669866651, 0.028810231, 0.149186388, 0.0643490925, 0.12533693, 0.0405076817, 0.0562056825, 0.029094968, 0.139131978, 0.0605746359, 0.131694168, 0.046742145, 0.0627447292, 0.0303969216, 0.127597049, 0.065671362, 0.116731606, 0.0441005304, 0.0570259467, 0.0296061113, 0.132706001, 0.0603328422, 0.140008464, 0.0473025739, 0.0667415559, 0.0286497083, 0.148347721, 0.0642363951, 0.126086161, 0.0404403321, 0.0558659323, 0.0290170293, 0.138233453, 0.0605826676, 0.132139474, 0.0466954671, 0.0629094616, 0.0304126665, 0.126763552, 0.0656784996, 0.116646871, 0.0440419167, 0.0573580824, 0.0296596605, 0.132355392, 0.0604926758, 0.140101492, 0.0472923182, 0.0671208352, 0.0286920387, 0.148334473, 0.0642702579, 0.125628009, 0.0404950827, 0.0562346131, 0.0289949831, 0.138244018, 0.0603472553, 0.131708339, 0.0467220508, 0.063303344, 0.0302796829, 0.126715764, 0.0657650977, 0.116060659, 0.0442114174, 0.057448905, 0.0295791887, 0.131884679, 0.0604551844, 0.139899492, 0.0473559648, 0.0669059828, 0.0285531599, 0.147797585, 0.0641849488, 0.125790134, 0.0403490849, 0.0559358597, 0.0289385114, 0.137998387, 0.0603345893, 0.132169217, 0.0466620848, 0.0632315502, 0.0302984789, 0.126694694, 0.0657614246, 0.116184436, 0.0440223068, 0.0574884191, 0.0294958111, 0.131805032, 0.0607669242, 0.140805408, 0.0473419614, 0.0671689585, 0.0286553819, 0.147889555, 0.0644644871, 0.125886485, 0.0404439047, 0.0563892834, 0.0290315486, 0.137790844, 0.0606419742, 0.132286593, 0.0468378291, 0.0632197559, 0.0303441957, 0.127129525, 0.0659162104, 0.11652033, 0.0441542454, 0.0575111359, 0.0295813903, 0.132258072, 0.0605154783, 0.140622079, 0.0473667309, 0.0671823099, 0.0286460817, 0.148405626, 0.0642939508, 0.125844106, 0.0404941477, 0.0563451611, 0.0289057028, 0.138631359, 0.0603813417, 0.132340401, 0.0469044596, 0.0632631555, 0.0303043053, 0.126937702, 0.0658801571, 0.117035568, 0.0442594625, 0.0577238761, 0.0295224246, 0.132072374, 0.0604346655, 0.140622795, 0.0474218577, 0.0671647713, 0.0286119226, 0.147908494, 0.0642901435, 0.126021475, 0.0404192656, 0.0562098995, 0.0289633386, 0.138024405, 0.060630098, 0.132160068, 0.0467640944, 0.0631862655, 0.0302379839, 0.127107441, 0.0660513937, 0.116335832, 0.0441248007, 0.0574878789, 0.0294273086, 0.132526219, 0.0604739785, 0.140013322, 0.0473680273, 0.0672119036, 0.0285710003, 0.148512214, 0.0642685667, 0.125330433, 0.040575169, 0.056440264, 0.0288414396, 0.138387844, 0.0606869869, 0.131994188, 0.0469471328, 0.0633701757, 0.0301504526, 0.126488075, 0.0662042275, 0.116870105, 0.0442362241, 0.0576119162, 0.0295094531, 0.131728306, 0.0607703812, 0.140796199, 0.0474290103, 0.0670878142, 0.0285629369, 0.147292465, 0.064554818, 0.126720399, 0.0404969156, 0.0562755316, 0.0288508534, 0.137430668, 0.0606390722, 0.132936373, 0.0470005423, 0.063201718, 0.030183157, 0.126136497, 0.0661075935, 0.117942028, 0.044271525, 0.0575854033, 0.0294545069, 0.131510571, 0.0607857332, 0.141492441, 0.047544688, 0.0670236871, 0.0285580307, 0.147126243, 0.064484328, 0.127149537, 0.040569704, 0.0561427735, 0.0288376752, 0.13698025, 0.0607942156, 0.133673623, 0.0469589643, 0.0631628931, 0.0301170032, 0.126158476, 0.0661097616, 0.11791379, 0.0442859344, 0.0573997758, 0.029326044, 0.131303012, 0.0607381724, 0.141970396, 0.0473767594, 0.0668824092, 0.0284300316, 0.147522733, 0.0644642413, 0.126936451, 0.0403544158, 0.0561755225, 0.0287977327, 0.137239441, 0.0607037432, 0.133179978, 0.046805609, 0.0634032786, 0.0302176364, 0.126311615, 0.0660898983, 0.117361143, 0.0441867225, 0.0574934632, 0.0294642691, 0.131922111, 0.0605579913, 0.141189322, 0.0473685414, 0.0670307875, 0.0285291355, 0.147395343, 0.0644600913, 0.126561731, 0.0404094122, 0.0561043248, 0.0287767239, 0.137506127, 0.0605189428, 0.132742167, 0.0469254181, 0.0631200895, 0.0301602744, 0.12653181, 0.0661005676, 0.117032245, 0.0442323945, 0.0574233867, 0.0294251721, 0.131242827, 0.0606759004, 0.139534086, 0.0474240445, 0.0671045259, 0.0285130832, 0.147020116, 0.0645930767, 0.125467077, 0.0404415131, 0.0562864468, 0.0288467892, 0.137026429, 0.0606901087, 0.132526308, 0.0468145125, 0.0631559417, 0.0301450267, 0.12591435, 0.0660403967, 0.117324471, 0.0441048294, 0.0574583299, 0.0294017717, 0.130722627, 0.060598135, 0.141032621, 0.0473124124, 0.0669939741, 0.0284437053, 0.146794409, 0.0643204153, 0.126210272, 0.0403756537, 0.056372907, 0.0287606921, 0.136623278, 0.060435392, 0.13308388, 0.0468880236, 0.0632464513, 0.0301168468, 0.126200959, 0.065919444, 0.117553808, 0.0442765914, 0.0575756133, 0.0293017067, 0.131289497, 0.0603715815, 0.140936986, 0.0474121124, 0.0669764206, 0.0283849947, 0.147576764, 0.0644425824, 0.126344055, 0.0404903106, 0.0561266281, 0.0288032144, 0.137796074, 0.0606498383, 0.132741928, 0.0470706299, 0.0631727949, 0.0302066095, 0.127061725, 0.066255115, 0.117113769, 0.0443773381, 0.0574527793, 0.0294405259, 0.13183558, 0.0605321713, 0.141645968, 0.0474747978, 0.0668661892, 0.0285994727, 0.14802286, 0.0644312501, 0.126811609, 0.0406208299, 0.0558649227, 0.0288745631, 0.13801831, 0.0606372356, 0.13398096, 0.0471798293, 0.0630357936, 0.0302447714, 0.126650125, 0.0660211742, 0.118120797, 0.0443487242, 0.0571282171, 0.0294232499, 0.131678715, 0.0605264008, 0.141270861, 0.0474587567, 0.0667109415, 0.0285398979, 0.14778325, 0.0643711537, 0.126803666, 0.0405753478, 0.0558370762, 0.0288088657, 0.13791351, 0.0605900511, 0.133467272, 0.0473617874, 0.0629376322, 0.0302178003, 0.126970947, 0.0660609156, 0.118295796, 0.0445545055, 0.0572099015, 0.029411681, 0.131935731, 0.060576845, 0.141874164, 0.0475631505, 0.0664877295, 0.0285302214, 0.147646919, 0.0644668043, 0.12707451, 0.0406427644, 0.0558204986, 0.0288340785, 0.137535721, 0.0608219765, 0.133973673, 0.0473599322, 0.0629236102, 0.0302925371, 0.126825631, 0.0662314519, 0.11788746, 0.0447736531, 0.0571839474, 0.0294323899, 0.13167192, 0.060593199, 0.141717419, 0.0478517786, 0.0667675659, 0.0286049861, 0.147960335, 0.0644986778, 0.12676993, 0.0408393666, 0.0558685586, 0.0289437287, 0.137768075, 0.0609153323, 0.133406803, 0.047422599, 0.0630621463, 0.0302573163, 0.126779497, 0.066513598, 0.118184216, 0.0445897318, 0.0573403537, 0.0294978321, 0.13164708, 0.060950473, 0.141673267, 0.047653053, 0.0671492666, 0.0285973679, 0.147606269, 0.065004088, 0.127228037, 0.0407154262, 0.0561948046, 0.0288849734, 0.13806811, 0.0613470413, 0.133787811, 0.0475696996, 0.0633970052, 0.0302513856, 0.126786798, 0.066642262, 0.118471943, 0.0446179397, 0.0579061992, 0.0295107737, 0.131502002, 0.0610698946, 0.143047184, 0.0476278104, 0.0673744455, 0.0286080595, 0.147332996, 0.0650232732, 0.128229082, 0.0407257676, 0.0564730354, 0.0289151911, 0.137813792, 0.0614230074, 0.134842083, 0.0474438965, 0.0636821464, 0.0302816574, 0.127226874, 0.0668362081, 0.118956633, 0.0446901098, 0.0577919446, 0.0295068845, 0.132009149, 0.0613510199, 0.142810777, 0.0477382354, 0.0675267801, 0.0286012907, 0.147719294, 0.0650158897, 0.128296643, 0.0407195985, 0.0565688089, 0.0289158728, 0.137770846, 0.0614001304, 0.134991989, 0.0474260077, 0.063781105, 0.0301760901, 0.126825035, 0.0669199079, 0.119037606, 0.0445333347, 0.0580291487, 0.0294437967, 0.131423146, 0.0612060465, 0.14272958, 0.0477647446, 0.0676592067, 0.0284597948, 0.147409454, 0.0650498569, 0.128630444, 0.0408443883, 0.0565054342, 0.0287137665, 0.137342378, 0.0613423511, 0.13493523, 0.0477355719, 0.0637913868, 0.0301090386, 0.126816139, 0.0669056848, 0.119957827, 0.0448148362, 0.0581442975, 0.0292999893, 0.131528854, 0.0611874573, 0.143017724, 0.0480435789, 0.067541562, 0.0284645185, 0.146591917, 0.0648737475, 0.128963187, 0.0410502963, 0.0566434301, 0.0287985858, 0.136676818, 0.0611217655, 0.134541631, 0.0482183993, 0.0639017075, 0.0301436111, 0.126020446, 0.0665494055, 0.1186442, 0.0450749658, 0.0578200519, 0.0295345504, 0.130918503, 0.0605573393, 0.141462788, 0.0480088033, 0.0676024854, 0.0285570584, 0.145666867, 0.0648756251, 0.126587808, 0.0410384275, 0.0564428829, 0.0289622266, 0.136334002, 0.0611740611, 0.134007528, 0.0478188172, 0.063624911, 0.0303144958, 0.125808239, 0.0666177943, 0.119260989, 0.0448185392, 0.0577608235, 0.0295188017, 0.130490199, 0.0610168837, 0.142386302, 0.0479124486, 0.0671163797, 0.0286937039, 0.146415457, 0.0651615784, 0.128280267, 0.0409569219, 0.0564654097, 0.0289689992, 0.13671048, 0.0613953173, 0.135608211, 0.0476304218, 0.064086318, 0.0303206071, 0.126021683, 0.0672113895, 0.119775921, 0.0447796322, 0.0580093712, 0.0295180157, 0.131373972, 0.0612487495, 0.143196836, 0.0477778204, 0.0675996915, 0.02858142, 0.146473929, 0.0652913451, 0.129350066, 0.0407752916, 0.0568696149, 0.028799668, 0.137045607, 0.0616913512, 0.135491356, 0.047673557, 0.0642253384, 0.0300976802, 0.125696242, 0.0667637065, 0.119155698, 0.0445196144, 0.0580848269, 0.029408168, 0.131351188, 0.0611703806, 0.143381953, 0.0477844216, 0.0681191087, 0.0286505613, 0.147594213, 0.0652104393, 0.128176376, 0.0407400392, 0.0571201369, 0.0288851019, 0.137524188, 0.0617764108, 0.135238647, 0.0474452861, 0.0642133877, 0.0304295458, 0.126843125, 0.0674041212, 0.120396547, 0.0446984917, 0.0582347028, 0.0295496788, 0.131366745, 0.0613016039, 0.143681526, 0.0478537828, 0.0679275542, 0.0285721589, 0.146777928, 0.0652117059, 0.128990814, 0.0407581702, 0.0566898175, 0.0288889874, 0.13706553, 0.0614729077, 0.135968342, 0.0473050214, 0.0640880764, 0.0303165764, 0.125942498, 0.0669021085, 0.120862506, 0.0447198935, 0.0583656766, 0.029481208, 0.13125883, 0.0613781773, 0.144285038, 0.0479305051, 0.0677735582, 0.0285998117, 0.146582574, 0.0651814267, 0.129133508, 0.04100224, 0.0569043979, 0.0288739409, 0.137449056, 0.061595276, 0.135448918, 0.0478077792, 0.0639715716, 0.0303960145, 0.126428306, 0.0670643598, 0.119908638, 0.0449954271, 0.0580783561, 0.0295882244, 0.130843893, 0.0611179695, 0.143744841, 0.0479817055, 0.067406632, 0.0287212171, 0.146798834, 0.0649961233, 0.128980324, 0.0409261025, 0.056751065, 0.0289678574, 0.137107074, 0.0613841042, 0.135459065, 0.0476612784, 0.0638032183, 0.0303687453, 0.126880199, 0.0669911727, 0.120562367, 0.0450128242, 0.0577726662, 0.0296024662, 0.13175191, 0.061176762, 0.144815236, 0.0481794812, 0.0674918145, 0.0287856422, 0.147328079, 0.0651395246, 0.129882276, 0.0411310457, 0.0564394966, 0.0289845597, 0.137593612, 0.0613451377, 0.136276618, 0.0480417348, 0.0633477867, 0.0303969327, 0.12661013, 0.0667263046, 0.120468415, 0.0452355035, 0.0574652441, 0.0295428969, 0.131127328, 0.0610146187, 0.144143283, 0.0482022054, 0.0669725239, 0.0286643226, 0.146511972, 0.0649854541, 0.129534513, 0.0412339829, 0.055994235, 0.0288831685, 0.137163073, 0.0613639243, 0.136404663, 0.0480780527, 0.0626950487, 0.0303596221, 0.126581624, 0.0670738369, 0.120616756, 0.0452653095, 0.0571444444, 0.0296168793, 0.130940735, 0.0613686442, 0.144094586, 0.048095081, 0.0664116144, 0.0287119709, 0.145936221, 0.0653772652, 0.128747433, 0.041078236, 0.055729121, 0.0288723409, 0.136982769, 0.0618992671, 0.135957956, 0.047927808, 0.062664479, 0.0303870607, 0.126284659, 0.0675526559, 0.120214313, 0.0451438203, 0.0570383258, 0.0295439847, 0.131229848, 0.0617322251, 0.143960029, 0.0483383723, 0.0667028278, 0.0286516193, 0.146067709, 0.0656854659, 0.129713923, 0.0410638675, 0.0555461086, 0.0288653392, 0.137151182, 0.06176107, 0.135157466, 0.0479973704, 0.0622465461, 0.0304840468, 0.126617089, 0.067465961, 0.119994417, 0.045319993, 0.0570229813, 0.0295879599, 0.131848589, 0.0620378181, 0.144245028, 0.0484144688, 0.0667819828, 0.0286535192, 0.147593141, 0.0659532994, 0.129972354, 0.0411019102, 0.0559249111, 0.0289485566, 0.137879834, 0.0623440966, 0.137005493, 0.048054643, 0.0631965995, 0.0304503385, 0.127110437, 0.0682533532, 0.122247756, 0.0452948138, 0.0576863065, 0.0296593383, 0.132105008, 0.0625995472, 0.146559224, 0.0482781678, 0.0669514388, 0.0286821872, 0.146885023, 0.0664904788, 0.131041199, 0.0411295258, 0.0560456812, 0.0290032197, 0.137867376, 0.0623844005, 0.13782762, 0.048093725, 0.0629157946, 0.0304558761, 0.127109185, 0.0678443536, 0.122851625, 0.0452277325, 0.0575499795, 0.0297607258, 0.131831512, 0.0623144582, 0.146829039, 0.0483387373, 0.0670774877, 0.0288422164, 0.147641599, 0.0662777647, 0.132246688, 0.0412118062, 0.0563170053, 0.0291343443, 0.137561381, 0.0623872839, 0.138827205, 0.0481229648, 0.0631499663, 0.0307347085, 0.126725003, 0.0683058947, 0.123384915, 0.045381926, 0.0578384921, 0.0299005136, 0.131555691, 0.0621299744, 0.146810681, 0.0484639108, 0.0670665205, 0.0289224107, 0.147793382, 0.0665025413, 0.132011726, 0.0413693525, 0.0562763922, 0.0291357823, 0.137376413, 0.0624360144, 0.138403401, 0.0481223725, 0.0632289127, 0.030646747, 0.126810566, 0.0681273043, 0.122671805, 0.0452388823, 0.0577114299, 0.0298422072, 0.131368861, 0.0625328347, 0.147197172, 0.0483290665, 0.0675825626, 0.0288987663, 0.146903962, 0.0667051822, 0.131265268, 0.0411101058, 0.056361407, 0.029154988, 0.136888653, 0.0627694428, 0.138407767, 0.0479000285, 0.0632675141, 0.0306613836, 0.125957951, 0.06832017, 0.122083269, 0.045017235, 0.0576460734, 0.0298631843, 0.131258771, 0.0625609756, 0.146010041, 0.0484613255, 0.0676925257, 0.0289290398, 0.147061318, 0.0666209981, 0.130926847, 0.0411787704, 0.0566477329, 0.0291621834, 0.137072608, 0.0626010001, 0.138679951, 0.0479156673, 0.0634011254, 0.0305692013, 0.126111969, 0.0679992884, 0.123136841, 0.0452365391, 0.0580678955, 0.0298189204, 0.13107805, 0.0626090765, 0.147549212, 0.048459515, 0.0679065287, 0.0289312489, 0.146723986, 0.0662843212, 0.131546065, 0.0410704054, 0.0566932224, 0.029222019, 0.137194186, 0.0624843687, 0.138723388, 0.0481175892, 0.0638222098, 0.0306879804, 0.125991911, 0.0683324039, 0.122263096, 0.045265168, 0.0581512339, 0.0299124029, 0.130655453, 0.062413916, 0.14613618, 0.0482690223, 0.067288205, 0.0287861004, 0.145941973, 0.0661385134, 0.130626306, 0.0410008281, 0.0564397797, 0.0290614776, 0.136386901, 0.0624250546, 0.137991071, 0.0478989184, 0.0632980689, 0.0307075493, 0.126009256, 0.0676521435, 0.121732436, 0.0450511575, 0.0577776395, 0.0298170783, 0.130759165, 0.0619372576, 0.145964071, 0.0481269397, 0.0675826892, 0.0288839564, 0.146570221, 0.0662031099, 0.130806893, 0.0408548526, 0.0567107126, 0.0291096866, 0.136799455, 0.0622338466, 0.138233468, 0.0476671122, 0.0634229109, 0.0305450335, 0.1260425, 0.0678205714, 0.122609213, 0.0449485555, 0.0576825552, 0.0296863932, 0.130812749, 0.0620050095, 0.146738544, 0.0479907058, 0.0672525018, 0.0288212281, 0.146734759, 0.0661117733, 0.130899534, 0.040849939, 0.0563513786, 0.02903983, 0.136945739, 0.062136054, 0.137825713, 0.0475936346, 0.0632373691, 0.0304198936, 0.125631317, 0.0678176731, 0.122258849, 0.0448056236, 0.0577541068, 0.0296255965, 0.130798236, 0.0618653819, 0.145627528, 0.0478091687, 0.0674964711, 0.0287235565, 0.146612152, 0.0659732521, 0.131194949, 0.0407518744, 0.0566576645, 0.0290543679, 0.136844665, 0.0624174699, 0.138062492, 0.0474242978, 0.063604936, 0.0305734109, 0.125605404, 0.0676169172, 0.122617453, 0.0447138734, 0.0580238588, 0.0297014415, 0.130572796, 0.0619214512, 0.146668926, 0.0478753224, 0.0677421689, 0.0287701283, 0.14659144, 0.0658627301, 0.131054297, 0.0408284217, 0.0567946024, 0.0289443266, 0.136772931, 0.0619089603, 0.137279049, 0.0472738966, 0.0639647171, 0.0303443652, 0.125689864, 0.0675620735, 0.121504456, 0.0446645096, 0.0579270609, 0.0295158699, 0.129330307, 0.0616459027, 0.145085111, 0.0476080738, 0.0680836216, 0.0286464076, 0.1451599, 0.0656163543, 0.130100965, 0.040432211, 0.0570207126, 0.0289151389, 0.136237621, 0.0616156533, 0.137924656, 0.0470671877, 0.0638784245, 0.0304423925, 0.125792101, 0.067296572, 0.122972712, 0.0441490598, 0.058248695, 0.0295390431, 0.130545303, 0.0616527312, 0.146677315, 0.0473724119, 0.0682666451, 0.0286122598, 0.146979019, 0.0657237843, 0.132022828, 0.0405485705, 0.0571391508, 0.0288360715, 0.136920184, 0.0622985512, 0.138821974, 0.0472051091, 0.0640667155, 0.0302170459, 0.125817209, 0.0676837489, 0.122827746, 0.0446089581, 0.0581223518, 0.0294424333, 0.130229488, 0.0618288629, 0.146431863, 0.0476155691, 0.068984285, 0.0284345094, 0.146028921, 0.0656030998, 0.130832955, 0.0404917113, 0.0577833802, 0.0289086569, 0.136644125, 0.0621761493, 0.138205424, 0.0471536666, 0.0650617033, 0.0304167178, 0.125826493, 0.0677396506, 0.122349083, 0.04430921, 0.0584209152, 0.0295327101, 0.130986571, 0.0620390214, 0.145513669, 0.0474613942, 0.06913279, 0.0287476685, 0.146850675, 0.0662254393, 0.130721256, 0.0403835811, 0.0580598377, 0.0290131196, 0.137306824, 0.0623856075, 0.137966618, 0.047043331, 0.0647474229, 0.030653866, 0.12655443, 0.0678030029, 0.121309504, 0.0446280614, 0.0582179353, 0.0296466984, 0.130994931, 0.0620080791, 0.143703684, 0.0476579852, 0.06784679, 0.0286799949, 0.147064105, 0.0659198686, 0.129237115, 0.0405173749, 0.0570435412, 0.0288974177, 0.137408078, 0.0618688576, 0.13569878, 0.0471305512, 0.06388551, 0.0304858051, 0.126490846, 0.0676898509, 0.120317511, 0.0443912856, 0.058099594, 0.0296886321, 0.131462038, 0.0615810715, 0.143748522, 0.0475915819, 0.0679273009, 0.0286738724, 0.147528514, 0.0652289167, 0.129103884, 0.0404696986, 0.057209529, 0.028914541, 0.137531444, 0.0618822649, 0.135546416, 0.0471442044, 0.0639623776, 0.0303430744, 0.126437813, 0.0673246011, 0.120702311, 0.0444036759, 0.0580925085, 0.0295598935, 0.131907567, 0.0615707524, 0.145278171, 0.0474379919, 0.0681004971, 0.0287604816, 0.147901833, 0.0657131076, 0.130371094, 0.0404309928, 0.0571681857, 0.0289917029, 0.13794364, 0.0622802526, 0.137183428, 0.0469784737, 0.0639965385, 0.0304429345, 0.126195818, 0.0674761683, 0.121097617, 0.044242546, 0.0581720583, 0.0294955894, 0.130774841, 0.0617758259, 0.144450858, 0.0471497327, 0.0673848167, 0.0285811257, 0.146543726, 0.0657437071, 0.129212394, 0.0400926806, 0.0567981936, 0.0287632663, 0.136639044, 0.0619974434, 0.135899827, 0.0467763655, 0.0637409911, 0.0302434806, 0.125533655, 0.0673970953, 0.120424651, 0.0442249849, 0.058164265, 0.0294246264, 0.1300098, 0.0617817603, 0.144293621, 0.0472794734, 0.0676511377, 0.0284841973, 0.146004692, 0.0655033365, 0.129413217, 0.0401664265, 0.0569340922, 0.0288067218, 0.13630271, 0.0619531125, 0.136575505, 0.0469265953, 0.0637312755, 0.0302629508, 0.125588685, 0.067581363, 0.12177363, 0.0443234518, 0.0582737327, 0.0294827521, 0.130420566, 0.0616444461, 0.146016389, 0.0474947728, 0.0680589005, 0.0286155529, 0.145907268, 0.0655969158, 0.131176427, 0.0401699394, 0.0571821742, 0.0288462229, 0.136456832, 0.061915081, 0.137279406, 0.0467381254, 0.0637161881, 0.030250892, 0.125478238, 0.0672983676, 0.121465102, 0.0439402312, 0.0578411892, 0.0294258781, 0.130400777, 0.0617763624, 0.144005105, 0.0467247069, 0.0676009804, 0.0283520799, 0.145725891, 0.0653932914, 0.129925579, 0.0402086675, 0.05750205, 0.0287769083, 0.136576876, 0.0616997257, 0.13739562, 0.0469365008, 0.0641429946, 0.0303655844, 0.126482815, 0.0675088465, 0.122992009, 0.044326961, 0.0589746647, 0.0294854715, 0.131594464, 0.0616975017, 0.14750205, 0.0480311997, 0.0694488958, 0.0287766363, 0.148312911, 0.0658648834, 0.133269057, 0.0410097539, 0.0586591214, 0.0289560948, 0.138487354, 0.0619493201, 0.140640333, 0.0477337688, 0.0656377822, 0.030526042, 0.127616107, 0.0672641024, 0.124811478, 0.0451947711, 0.0602236241, 0.0297243241, 0.132685497, 0.0618004352, 0.14863053, 0.048395548, 0.0703539178, 0.0289413128, 0.148117572, 0.0655535609, 0.133427545, 0.0412046872, 0.0595414378, 0.0291602667, 0.139114156, 0.0621900298, 0.140633598, 0.048089426, 0.0665958673, 0.0307229664, 0.128234595, 0.0678697824, 0.125088528, 0.0452748947, 0.0603551976, 0.0298260599, 0.132864729, 0.0619465113, 0.148731723, 0.0484057851, 0.0706576332, 0.0289308261, 0.149149016, 0.0658018887, 0.133786857, 0.0411747955, 0.0596472137, 0.0291570369, 0.138900936, 0.0621169992, 0.140630588, 0.047961697, 0.0669202656, 0.0306699034, 0.127802178, 0.0673695207, 0.125171006, 0.0451166518, 0.0606770813, 0.0297821872, 0.133483991, 0.0617585629, 0.148609221, 0.0482928343, 0.0711384192, 0.0288895387, 0.149356619, 0.065543361, 0.133208454, 0.0410747193, 0.0598802716, 0.0291147213, 0.138811573, 0.0620602518, 0.139712378, 0.0480354764, 0.0671323687, 0.0305804517, 0.128293291, 0.0672269464, 0.125116065, 0.0452861786, 0.0608826391, 0.0297275763, 0.132840559, 0.0613014363, 0.148561731, 0.0484967716, 0.0709862933, 0.0289253909, 0.148938477, 0.0654021055, 0.133526653, 0.0412578806, 0.0598522425, 0.0291673951, 0.139102161, 0.0614766628, 0.140629604, 0.0481169187, 0.0669459701, 0.0305541027, 0.128538072, 0.067287311, 0.125373602, 0.0454767905, 0.0607481562, 0.0298212171, 0.133275583, 0.0615622588, 0.148177862, 0.0484533831, 0.0704961419, 0.0289763249, 0.149306521, 0.0660918206, 0.133201972, 0.0413834713, 0.0600320362, 0.0292924047, 0.139576063, 0.0622645281, 0.140951574, 0.0481989048, 0.0673384741, 0.0307793934, 0.128406659, 0.0675006434, 0.125571117, 0.045527041, 0.0611209311, 0.0299605243, 0.133059904, 0.0618169867, 0.14968808, 0.0488330461, 0.0713704154, 0.0291355178, 0.149651483, 0.0661893263, 0.133910671, 0.041481521, 0.060274817, 0.0294419695, 0.140369669, 0.0620180815, 0.140625089, 0.0485426709, 0.0677530095, 0.0310613215, 0.129079998, 0.0679884031, 0.125371411, 0.0459719561, 0.0617414117, 0.0301863216, 0.134120613, 0.062039271, 0.149448618, 0.0488172881, 0.0708517656, 0.029404372, 0.150018081, 0.0661370531, 0.133803681, 0.0416369177, 0.0598833673, 0.0295567513, 0.139966533, 0.0624531992, 0.142062396, 0.0485005341, 0.0672486275, 0.0310056582, 0.128850996, 0.0681556016, 0.12629953, 0.0456856228, 0.0599484332, 0.0301550981, 0.133276388, 0.062182799, 0.150200769, 0.0490154065, 0.0691571534, 0.0288414396, 0.15007858, 0.0671348125, 0.132860258, 0.0416720882, 0.0586384498, 0.0290101729, 0.140378073, 0.0630522668, 0.140339106, 0.0486032255, 0.0660029948, 0.0304330494, 0.129095629, 0.0688433945, 0.125073597, 0.0459431075, 0.0600543283, 0.0294808522, 0.135766774, 0.0634415299, 0.149082422, 0.0490200706, 0.0714237243, 0.0289722327, 0.15230307, 0.0683529153, 0.133479267, 0.0420553274, 0.0600941367, 0.0292555038, 0.142885402, 0.064263165, 0.141196489, 0.0489606746, 0.0674368888, 0.030696677, 0.131729588, 0.0700865686, 0.124825485, 0.0459490605, 0.0611209758, 0.0298504531, 0.136677951, 0.063597396, 0.148471013, 0.0488032997, 0.0708457083, 0.0287996139, 0.152449563, 0.0683291405, 0.133887783, 0.0417049341, 0.0599489808, 0.0291246492, 0.141885996, 0.0638918057, 0.139418751, 0.048677586, 0.0672488362, 0.0306921173, 0.130258232, 0.0697381273, 0.1243781, 0.0458769873, 0.0608449131, 0.0297913905, 0.135695934, 0.0635229796, 0.149014309, 0.0486782491, 0.0710240677, 0.0286961757, 0.150953233, 0.0679180473, 0.132141039, 0.0415467955, 0.0598875321, 0.0288042035, 0.140143529, 0.0638960227, 0.140041128, 0.0484961681, 0.0675223172, 0.0303992443, 0.129608035, 0.0698779523, 0.124249585, 0.0459164903, 0.0606867, 0.0292553417, 0.133788571, 0.064013347, 0.148505598, 0.0487705357, 0.0706138015, 0.0281686038, 0.148948774, 0.0682948008, 0.133189321, 0.041675359, 0.0596064627, 0.0286026672, 0.140526325, 0.0642493814, 0.141095117, 0.048668731, 0.0669313818, 0.0303948727, 0.130819544, 0.0697673038, 0.124175116, 0.0457340069, 0.0608334169, 0.0294150449, 0.135595873, 0.0635106191, 0.149768904, 0.0489117168, 0.0706525072, 0.0281816125, 0.151117861, 0.0681929812, 0.135628715, 0.0421045795, 0.0603563748, 0.0287001897, 0.142196074, 0.0645546839, 0.141351968, 0.0489251204, 0.0681620687, 0.0302892923, 0.130945876, 0.0700186193, 0.126136661, 0.0463664867, 0.0614286326, 0.0293512493, 0.1362762, 0.0638224706, 0.150155693, 0.0492912941, 0.0710634068, 0.0281732269, 0.150451094, 0.0675995797, 0.133768722, 0.0418875329, 0.0597916394, 0.0282611791, 0.141003236, 0.0639415607, 0.140592858, 0.0487016886, 0.0671784133, 0.0298817847, 0.130290359, 0.069482483, 0.123943098, 0.0459968299, 0.0612289868, 0.0289493352, 0.13495636, 0.0635629743, 0.147402972, 0.0490217768, 0.0707194656, 0.0279540103, 0.151581332, 0.0675022006, 0.131681815, 0.0419404469, 0.0604918301, 0.0282173064, 0.142561436, 0.0641508028, 0.138828009, 0.0488761514, 0.0679086149, 0.0298968144, 0.131333843, 0.0696099326, 0.122941457, 0.0461648181, 0.061245691, 0.029016884, 0.136797264, 0.0638895929, 0.147385135, 0.0492886305, 0.0710533634, 0.027861746, 0.152277395, 0.0680951625, 0.13250491, 0.0420769043, 0.0600450598, 0.0282046311, 0.142004073, 0.0644744337, 0.139759421, 0.0488949679, 0.0676041022, 0.0299698506, 0.132061824, 0.0699227154, 0.125002921, 0.0462837778, 0.0614905953, 0.0289928317, 0.137214199, 0.0640259609, 0.149397314, 0.0493483506, 0.071409516, 0.027958462, 0.153006062, 0.0679352432, 0.133919746, 0.042140983, 0.0606538765, 0.0282171164, 0.144039765, 0.064454332, 0.140123442, 0.0489021279, 0.0679176152, 0.0298442394, 0.132309362, 0.0699034482, 0.124311917, 0.0464496277, 0.0615004748, 0.0289986711, 0.137313753, 0.0636026934, 0.148300067, 0.0493842922, 0.0712066516, 0.027831465, 0.15229702, 0.0678193793, 0.134044543, 0.0422454961, 0.0604588985, 0.0283068046, 0.143165246, 0.0639183447, 0.141460761, 0.0494596213, 0.0676186234, 0.0299182665, 0.13246505, 0.0690911934, 0.12501049, 0.0465521738, 0.0609976389, 0.0290697757, 0.138176814, 0.0630785897, 0.149196342, 0.0495769121, 0.07105124, 0.0278893765, 0.153158262, 0.0671913996, 0.134445518, 0.0423169211, 0.0604115874, 0.0284652654, 0.143935338, 0.0636134595, 0.140846372, 0.0493731387, 0.0679966509, 0.0300690737, 0.13296771, 0.0690634027, 0.125537038, 0.046513699, 0.0617003143, 0.0293166656, 0.138528228, 0.0633075908, 0.150236011, 0.0495424755, 0.0715633929, 0.0281834546, 0.153465673, 0.0675174519, 0.1344008, 0.042202685, 0.0606109649, 0.028564509, 0.14395012, 0.0637764409, 0.141136169, 0.0490743928, 0.0679475591, 0.0301840715, 0.132612258, 0.0691347793, 0.12556836, 0.0466345958, 0.0615540445, 0.0293384269, 0.138523579, 0.0634036511, 0.150164828, 0.0498552099, 0.0715233386, 0.0282077007, 0.154329702, 0.0673689619, 0.134718895, 0.0425100029, 0.0606710613, 0.0285348855, 0.144886926, 0.0635082051, 0.141667023, 0.0495693423, 0.0678624958, 0.0300587285, 0.132674649, 0.0689876825, 0.124831565, 0.0466974527, 0.0611521602, 0.0292740092, 0.138396665, 0.0632991418, 0.14920643, 0.0496972762, 0.0711230114, 0.0280852579, 0.152390435, 0.0673233271, 0.134742573, 0.042322997, 0.0603081733, 0.028424494, 0.142791644, 0.0636521131, 0.141126454, 0.0492782257, 0.0674249157, 0.030151315, 0.131300136, 0.0690781176, 0.125028521, 0.0465971194, 0.0612723753, 0.0292300433, 0.137192309, 0.0635066926, 0.149833858, 0.0494725481, 0.0712195635, 0.0280784555, 0.15220964, 0.0676684976, 0.134954765, 0.0422442071, 0.0603591651, 0.0284990538, 0.143426016, 0.0639639124, 0.141555935, 0.0491902828, 0.0676868111, 0.030234227, 0.132201627, 0.069676511, 0.125679627, 0.0464179814, 0.0614699088, 0.0293320473, 0.137901932, 0.0636266172, 0.150023744, 0.0493888743, 0.0714949891, 0.0281298347, 0.152763203, 0.0674792901, 0.135512948, 0.0422960334, 0.0606040284, 0.0283977892, 0.143583313, 0.0638678521, 0.142091796, 0.049250707, 0.0679847896, 0.030068934, 0.132470444, 0.0693769306, 0.126694128, 0.0465509035, 0.0614504032, 0.0292634815, 0.138346821, 0.0637310967, 0.151803017, 0.0494537428, 0.0714876726, 0.0281415749, 0.153388172, 0.067759648, 0.136761084, 0.0422136746, 0.0604731739, 0.0283796247, 0.144404814, 0.0640228018, 0.142432988, 0.0491856374, 0.0674565285, 0.0300137736, 0.132898301, 0.0693619102, 0.126827002, 0.0464738347, 0.0614737496, 0.0292915199, 0.139012307, 0.0636948571, 0.151742816, 0.0493523516, 0.0713275224, 0.0281048864, 0.154007867, 0.0677728653, 0.136794508, 0.0420633964, 0.0603729822, 0.0283933878, 0.144628689, 0.0642225519, 0.142606884, 0.0490274802, 0.0677486435, 0.0300030783, 0.132691368, 0.0696875304, 0.126748279, 0.0463743731, 0.0611595921, 0.029256139, 0.138183057, 0.0636923239, 0.151830256, 0.0492646657, 0.0710071772, 0.0280132983, 0.152712643, 0.068119064, 0.135909989, 0.0419783443, 0.0601032935, 0.028259635, 0.143882513, 0.0642699078, 0.142259121, 0.0488892123, 0.0673020929, 0.0298930127, 0.132631943, 0.0697765201, 0.126728207, 0.0463201366, 0.0608990826, 0.0290521085, 0.138037518, 0.0640144274, 0.151160181, 0.0492904782, 0.0707667768, 0.0280003008, 0.153153121, 0.068156682, 0.135549784, 0.0419612378, 0.059929654, 0.028204862, 0.144039795, 0.0642925352, 0.142217785, 0.0490171947, 0.0671109557, 0.029831199, 0.132614002, 0.069665134, 0.126442492, 0.0464170128, 0.06093923, 0.0290742628, 0.137824073, 0.063994661, 0.151338905, 0.0494278036, 0.0709033832, 0.0279899966, 0.153725773, 0.0684411526, 0.135337502, 0.0422359519, 0.0601853691, 0.0282463152, 0.144089162, 0.0646536499, 0.141416654, 0.049376525, 0.067451708, 0.0298414882, 0.132666722, 0.0697204992, 0.125283048, 0.0465566106, 0.0612562373, 0.0290615782, 0.138458908, 0.0640515089, 0.150081202, 0.0495291054, 0.0712807849, 0.027958842, 0.153662756, 0.0680622011, 0.135330901, 0.0422613434, 0.0605473183, 0.0282998588, 0.144415215, 0.0641778186, 0.140796095, 0.0492062978, 0.0678370073, 0.0299118124, 0.133101285, 0.0697252825, 0.125030503, 0.046456933, 0.0614135601, 0.029078206, 0.138826668, 0.0639581606, 0.149151117, 0.0495189093, 0.0714612603, 0.0280314721, 0.154292852, 0.0680605024, 0.134040833, 0.0422653109, 0.0604270622, 0.0282904189, 0.145118073, 0.064479053, 0.140670508, 0.0492478237, 0.0677967146, 0.0299517941, 0.133231983, 0.0697039291, 0.124669597, 0.04663698, 0.0614595115, 0.0290750153, 0.138519362, 0.0637124553, 0.148323938, 0.0495066568, 0.0717102066, 0.027956849, 0.153317586, 0.0676884428, 0.133109435, 0.0422489271, 0.0604217201, 0.0282307249, 0.144282132, 0.0640800819, 0.140042454, 0.0491560027, 0.067593649, 0.0298357494, 0.132886767, 0.0694004372, 0.12449225, 0.0465415008, 0.0614116453, 0.0289706904, 0.137954161, 0.06367293, 0.148393422, 0.0495496206, 0.0714329928, 0.0279277079, 0.153331473, 0.0677442998, 0.133472264, 0.0422055945, 0.0605262741, 0.0283055138, 0.143796757, 0.0643483326, 0.139625549, 0.0491680913, 0.0677850693, 0.0298328139, 0.132584482, 0.0695843324, 0.124307416, 0.0464118309, 0.0613036342, 0.029036453, 0.137968659, 0.0635952801, 0.148093969, 0.0494460575, 0.0715475753, 0.0278973486, 0.153267592, 0.0676915646, 0.133629963, 0.0422479548, 0.0604690947, 0.0281742364, 0.144171521, 0.0642161593, 0.1399194, 0.0492299832, 0.0677134171, 0.02978242, 0.132934943, 0.0692904219, 0.124440245, 0.0465284027, 0.0615068786, 0.0289812069, 0.138958395, 0.0638402551, 0.148773521, 0.0495805517, 0.0716473609, 0.0279373638, 0.153717652, 0.0678731352, 0.134079188, 0.042299103, 0.0605741441, 0.0282256939, 0.144629657, 0.0642543435, 0.140213817, 0.0493997708, 0.0678839087, 0.0298058093, 0.132973269, 0.0697129592, 0.124715447, 0.0465312786, 0.0617090911, 0.028894553, 0.138003841, 0.0637859106, 0.148106545, 0.0495848618, 0.0715994388, 0.0278740749, 0.153982759, 0.0678392276, 0.133264482, 0.0422957428, 0.0601690784, 0.0281691719, 0.144127846, 0.0641745329, 0.139962152, 0.0491982512, 0.0672436431, 0.0296023414, 0.13309519, 0.0694058016, 0.124287233, 0.0466221087, 0.0610203557, 0.0288767032, 0.138351694, 0.0638606176, 0.148421362, 0.0496758148, 0.0712756366, 0.0278735477, 0.154202208, 0.0677994341, 0.133334085, 0.0425260179, 0.0601219125, 0.0282420814, 0.144382536, 0.0642531887, 0.140022367, 0.0495355651, 0.0674948171, 0.0298670065, 0.133149043, 0.0696815401, 0.124575496, 0.0468570143, 0.0614287704, 0.0289325826, 0.138286382, 0.063789472, 0.148993716, 0.0498540215, 0.0710097253, 0.0279041845, 0.153675988, 0.0679387897, 0.134010181, 0.0425610393, 0.0601532534, 0.0282298662, 0.144008294, 0.06439697, 0.140518114, 0.0495625734, 0.0673652515, 0.0297521502, 0.1321951, 0.0692767426, 0.124845758, 0.0467460118, 0.061270263, 0.0288064163, 0.137495741, 0.0637400225, 0.148335129, 0.0497690737, 0.0708002895, 0.0276851598, 0.152314663, 0.067652896, 0.133892685, 0.0424554236, 0.0599910654, 0.0279580671, 0.143485293, 0.0643926039, 0.141313761, 0.0495835505, 0.0673438609, 0.0295057893, 0.132204592, 0.0693047568, 0.124732085, 0.0467669442, 0.0611210354, 0.0287128557, 0.137435585, 0.0636907592, 0.149489373, 0.0497524254, 0.0708078519, 0.0276242569, 0.153231785, 0.0673139468, 0.134412169, 0.0424287394, 0.0601627454, 0.0279778298, 0.143224359, 0.0641119182, 0.14035657, 0.0494076535, 0.0672004521, 0.0295380298, 0.132411927, 0.069356665, 0.125363261, 0.0465929955, 0.0611326918, 0.0287680067, 0.137772009, 0.0638224632, 0.149897695, 0.0496811792, 0.070725359, 0.0276770275, 0.153363898, 0.0677847639, 0.134856254, 0.0424520001, 0.0598137192, 0.0280606151, 0.144081652, 0.0642850697, 0.140999854, 0.0495653823, 0.0671515763, 0.0296436008, 0.132883847, 0.0696615204, 0.125205681, 0.0467432961, 0.0610463656, 0.0288909748, 0.138561189, 0.0639384761, 0.14980574, 0.0496833138, 0.0706890747, 0.027698312, 0.153933764, 0.0677300841, 0.135048628, 0.0422759801, 0.0595447309, 0.0280146468, 0.144508764, 0.0642852113, 0.140529051, 0.049419336, 0.0669260174, 0.0297548883, 0.133134723, 0.0698218122, 0.125414222, 0.046741344, 0.0609985925, 0.0289130341, 0.138190031, 0.0640838966, 0.149165496, 0.0495614745, 0.0709557012, 0.0278938133, 0.153623506, 0.0680309236, 0.13377744, 0.0424754806, 0.0602490827, 0.0282726232, 0.14476338, 0.064568013, 0.140080482, 0.0494885072, 0.0675935, 0.0299275201, 0.133328751, 0.0699565262, 0.124808684, 0.0467049852, 0.0614499338, 0.0292110909, 0.139195785, 0.0642721131, 0.149259865, 0.0498447232, 0.0712811947, 0.028017167, 0.154306963, 0.068043001, 0.134685338, 0.0424577259, 0.0604620762, 0.0283207241, 0.145261109, 0.0643828735, 0.14029035, 0.0495704114, 0.0676952377, 0.0299318526, 0.134127513, 0.0698940828, 0.125613526, 0.0469080396, 0.0615843646, 0.0291098375, 0.139281884, 0.0643042773, 0.149118274, 0.0499504581, 0.0713665262, 0.0280093234, 0.154797941, 0.0683924332, 0.13423194, 0.0424851626, 0.060391333, 0.0282940194, 0.145606935, 0.0645776019, 0.140519932, 0.0497010909, 0.0680680349, 0.0299900174, 0.134077519, 0.0699988678, 0.125312895, 0.0468532555, 0.0615894347, 0.0291282367, 0.139560565, 0.0640828684, 0.149834618, 0.0497816242, 0.0711260885, 0.0279067699, 0.154532254, 0.0678821355, 0.134198725, 0.0424212553, 0.0605226979, 0.0283193234, 0.145609081, 0.0644853488, 0.141661197, 0.0496355817, 0.068137601, 0.0300239772, 0.134241253, 0.06973093, 0.125364572, 0.0468563288, 0.0618444532, 0.0291136019, 0.139650106, 0.064152278, 0.150288746, 0.0497349985, 0.0715082735, 0.0281238183, 0.155729726, 0.0680875033, 0.135260522, 0.0424434207, 0.0607325919, 0.0285252873, 0.146309957, 0.0645294711, 0.141850084, 0.0497050695, 0.0683229491, 0.0300308652, 0.134294376, 0.0696578026, 0.125830308, 0.0468891785, 0.0620024651, 0.0291542578, 0.140188172, 0.0639286712, 0.150264606, 0.0497828983, 0.0720487684, 0.0281183086, 0.155897215, 0.0678195804, 0.135522753, 0.0423833057, 0.0609295741, 0.0284956396, 0.146602184, 0.0644304231, 0.141819954, 0.0495964289, 0.0686411709, 0.0301282182, 0.134453416, 0.0697134584, 0.125947982, 0.0467833765, 0.062227305, 0.0292127021, 0.139935538, 0.0639445335, 0.150282115, 0.0497438945, 0.0721735507, 0.028161101, 0.155557498, 0.0678123683, 0.135439143, 0.04239434, 0.0610245056, 0.0284476336, 0.145956621, 0.0642117932, 0.141486883, 0.0494861044, 0.0682868361, 0.0300809089, 0.134453192, 0.0693340078, 0.125717685, 0.0467141829, 0.0621634685, 0.029197678, 0.139646664, 0.0639915839, 0.150485441, 0.0497263931, 0.0721699446, 0.0281597991, 0.155360147, 0.0678875223, 0.135345787, 0.0423387028, 0.0610756613, 0.0284901559, 0.145563677, 0.0643674806, 0.141621441, 0.0495821014, 0.0684721917, 0.0301108062, 0.133738011, 0.0699278191, 0.126152888, 0.0469422452, 0.0620565638, 0.0291405283, 0.138956562, 0.0643600002, 0.149449691, 0.049880702, 0.0720157921, 0.0280724838, 0.154965669, 0.0684694275, 0.134398729, 0.0425260551, 0.0608300604, 0.0283643752, 0.145782098, 0.0649202392, 0.140130952, 0.049952101, 0.0684405267, 0.0300916787, 0.134451136, 0.0707222745, 0.125077665, 0.0472412407, 0.0619849078, 0.02923356, 0.139564604, 0.0649444163, 0.149551496, 0.0498064756, 0.0716159195, 0.028239876, 0.155126035, 0.0691351891, 0.133944318, 0.042477794, 0.0606964752, 0.0285707451, 0.146033332, 0.0656559989, 0.140542164, 0.049715776, 0.0681431741, 0.0302236918, 0.134757519, 0.0709811151, 0.12564899, 0.0470706783, 0.0618192106, 0.0292406939, 0.140189901, 0.0652192086, 0.148761392, 0.0498751476, 0.0716433898, 0.0282247122, 0.155204192, 0.069046542, 0.134396791, 0.042489592, 0.0605985969, 0.0285359565, 0.146297216, 0.0655088946, 0.14062877, 0.0496255085, 0.0680888146, 0.0301552489, 0.134909973, 0.0709956288, 0.125527307, 0.0468314663, 0.0615887716, 0.0291623417, 0.139751047, 0.0648000836, 0.148392782, 0.0496492609, 0.0713425055, 0.0280941352, 0.155657291, 0.069048658, 0.133418396, 0.0424540155, 0.060561344, 0.0284954496, 0.14581123, 0.0653430074, 0.140059456, 0.0498260446, 0.0680161193, 0.030183306, 0.134722143, 0.0710716248, 0.124970518, 0.0470488183, 0.0617728159, 0.0293012429, 0.140091836, 0.0652668998, 0.148597062, 0.0498696342, 0.0715828016, 0.028101733, 0.155545831, 0.0691946968, 0.132976413, 0.0423966646, 0.0606538281, 0.0284412764, 0.146305457, 0.0655587018, 0.139005557, 0.0493502542, 0.0681335256, 0.030094156, 0.134449199, 0.0710277259, 0.124070905, 0.0467371419, 0.0617647283, 0.0291835479, 0.139869258, 0.0650725663, 0.147861466, 0.049698472, 0.0716566443, 0.0280749761, 0.155309185, 0.0686281919, 0.130832732, 0.0420454592, 0.0603735037, 0.0284844451, 0.14547357, 0.0649476945, 0.137083918, 0.0490390323, 0.0677220225, 0.0301881749, 0.133996665, 0.0702251643, 0.122012042, 0.0464100651, 0.0613042638, 0.029272275, 0.139331788, 0.0645751655, 0.145189345, 0.0493502729, 0.0712345243, 0.028100716, 0.155123472, 0.0683818832, 0.130900264, 0.04215369, 0.0601761267, 0.0284670349, 0.145878002, 0.0648687184, 0.137002856, 0.0492565334, 0.0677264631, 0.0301378891, 0.13454029, 0.0702954903, 0.121510834, 0.0466080718, 0.0614200123, 0.0291943699, 0.139102846, 0.0643813089, 0.144986972, 0.0494740866, 0.071170114, 0.0281220991, 0.154910594, 0.0684655905, 0.130331486, 0.0421354175, 0.0601320677, 0.0284290239, 0.145716384, 0.0650874227, 0.136800557, 0.0493787378, 0.0677700341, 0.0301355496, 0.134378672, 0.0703324974, 0.121655256, 0.046676632, 0.0613695197, 0.0292684268, 0.139831051, 0.0647379607, 0.14553611, 0.0495531708, 0.071149379, 0.0281605702, 0.155538186, 0.0685565397, 0.130688593, 0.0422026627, 0.0604597554, 0.0285494234, 0.146396577, 0.0650058389, 0.136748508, 0.0493441895, 0.0676275864, 0.0303122792, 0.134523004, 0.07032682, 0.121303022, 0.0465861894, 0.0614090264, 0.0292965677, 0.139621496, 0.0646814033, 0.144969687, 0.049627047, 0.0709971488, 0.0282630697, 0.155236408, 0.0685616136, 0.130434901, 0.042287048, 0.0602890998, 0.0286203064, 0.146128252, 0.0651437044, 0.136280999, 0.04950165, 0.0678334832, 0.0302992892, 0.134746671, 0.0704355836, 0.121542253, 0.0467047282, 0.0614742897, 0.0293151475, 0.13964048, 0.0646836013, 0.145165816, 0.0496676043, 0.0715020522, 0.0282448176, 0.155671105, 0.0686525702, 0.130001202, 0.0422259308, 0.0604246669, 0.0285776164, 0.146780849, 0.0651983321, 0.136688113, 0.0492451489, 0.067896001, 0.0302697439, 0.13500765, 0.0704885796, 0.121754281, 0.04664509, 0.0612311773, 0.0293606929, 0.140144736, 0.0647510514, 0.144967452, 0.0496429205, 0.0710069463, 0.0282351933, 0.155700088, 0.0688032061, 0.130418524, 0.0423598364, 0.0602332093, 0.0286605358, 0.146741435, 0.0652479902, 0.136348337, 0.0493470766, 0.0677729174, 0.0302707013, 0.134367839, 0.0705650002, 0.121299088, 0.0466817729, 0.0613508485, 0.0293295346, 0.139512092, 0.0647407845, 0.145052463, 0.0495920107, 0.0711514056, 0.0282829795, 0.15521419, 0.0687081367, 0.130063191, 0.0422292501, 0.0602657013, 0.0286013018, 0.146214321, 0.0651996657, 0.136040568, 0.0493517928, 0.0676214918, 0.0302528106, 0.134483129, 0.0705725402, 0.120869748, 0.0466771871, 0.0611693449, 0.0293250922, 0.139230326, 0.0648134351, 0.144199193, 0.0495285802, 0.070821926, 0.0282208677, 0.154928952, 0.068811357, 0.129790783, 0.0422474258, 0.0601035804, 0.0285709705, 0.145966172, 0.0654375777, 0.135385007, 0.0492003597, 0.0674408749, 0.0303337034, 0.134320259, 0.0705077052, 0.121226408, 0.0466223061, 0.0612086542, 0.0294332486, 0.139487952, 0.0650982559, 0.144484058, 0.0494376421, 0.0712098777, 0.0283072125, 0.154627547, 0.0686282963, 0.130011082, 0.0421878882, 0.060152363, 0.0285793319, 0.145734444, 0.0652304217, 0.136119977, 0.0492095351, 0.0680078864, 0.0302313305, 0.13431327, 0.0706023574, 0.12097273, 0.0465492047, 0.0614303537, 0.0293770973, 0.138997063, 0.0648492053, 0.144722193, 0.0494655855, 0.0713033825, 0.0281634014, 0.154740319, 0.0686789826, 0.129191592, 0.0421488546, 0.0604151748, 0.0285483543, 0.14536202, 0.0653076321, 0.135193735, 0.0492688008, 0.0679779574, 0.0302652419, 0.133819446, 0.0701029003, 0.120498866, 0.0465545356, 0.0614975356, 0.0293780304, 0.138565287, 0.0646384358, 0.144129559, 0.049490951, 0.0713601112, 0.0282290652, 0.154292554, 0.0683407784, 0.129552066, 0.0422426201, 0.0601531155, 0.0285934713, 0.145347327, 0.0650422573, 0.135594249, 0.0493375026, 0.0678869784, 0.0303208847, 0.134053364, 0.0702487826, 0.120549291, 0.0466202162, 0.0612149164, 0.0293148831, 0.139045283, 0.0648403317, 0.14420104, 0.049443759, 0.0711541325, 0.0282833241, 0.154345155, 0.0686442405, 0.129692957, 0.0421991572, 0.0602320619, 0.0286375396, 0.145469382, 0.0651679784, 0.135477468, 0.0493171997, 0.0678486675, 0.0303127524, 0.134341642, 0.0703777522, 0.120971821, 0.0465818457, 0.0615076832, 0.0294220541, 0.138949722, 0.0647011101, 0.145045489, 0.0495578647, 0.0716489032, 0.028292343, 0.155179769, 0.068570137, 0.130188718, 0.0421968475, 0.0607371405, 0.0287543423, 0.145673335, 0.0650947616, 0.135893956, 0.0493084379, 0.0682649091, 0.0303681269, 0.134814397, 0.070189029, 0.121253565, 0.0466510169, 0.0616349541, 0.0294562932, 0.139719173, 0.0644409731, 0.145405218, 0.0495309755, 0.0715117306, 0.0284311846, 0.154912427, 0.0681417435, 0.130152211, 0.0421830304, 0.0605400987, 0.0287939329, 0.145810634, 0.0649763197, 0.136109591, 0.0493860692, 0.0680679679, 0.0303862318, 0.134074867, 0.0699318498, 0.121658035, 0.046590019, 0.0616092533, 0.029455252, 0.139092863, 0.064431034, 0.145428672, 0.049423635, 0.0717795491, 0.0284714922, 0.155139402, 0.0683887377, 0.130049601, 0.0422316007, 0.0607275516, 0.0287629794, 0.145651892, 0.0648321584, 0.136003047, 0.0492628589, 0.0680023953, 0.0304533504, 0.134120494, 0.0700438321, 0.121237159, 0.0467555486, 0.0614786148, 0.0295468755, 0.139407977, 0.0644620061, 0.145592049, 0.0497225933, 0.0714459568, 0.0284185, 0.155500054, 0.0685627162, 0.130195513, 0.0422439314, 0.0606418625, 0.0289046615, 0.145918012, 0.0652385131, 0.137032643, 0.0493777469, 0.0685063824, 0.0305390172, 0.134681582, 0.0703446567, 0.121959209, 0.0467334129, 0.0617168881, 0.0296075363, 0.139917314, 0.0648186803, 0.145745322, 0.0497100689, 0.0715662315, 0.0284775458, 0.15603739, 0.0687659532, 0.13070181, 0.0423583724, 0.0606807321, 0.0288345832, 0.146950021, 0.0653740615, 0.136733264, 0.0494035184, 0.0684115142, 0.0304965992, 0.13538684, 0.0707141235, 0.121612571, 0.0464566983, 0.0616822951, 0.0294266716, 0.140783995, 0.0650299415, 0.146037161, 0.0494443662, 0.0718004629, 0.0283418, 0.157076418, 0.0689661503, 0.13100262, 0.042268943, 0.0611159094, 0.0287734307, 0.147553146, 0.0654848814, 0.137513682, 0.0493913665, 0.0689921007, 0.0302853547, 0.135766566, 0.0705750138, 0.122836076, 0.0467935652, 0.0621992312, 0.0294502843, 0.141095012, 0.0649187863, 0.146854773, 0.0497478135, 0.0724352822, 0.0283649731, 0.156876147, 0.0686556995, 0.131870985, 0.0423524715, 0.0613684803, 0.0288113933, 0.147552013, 0.0653982013, 0.138468876, 0.0494221076, 0.069233112, 0.0304307733, 0.135975495, 0.0706317946, 0.123240218, 0.0467332192, 0.0627840981, 0.0295813903, 0.140874624, 0.064928852, 0.146797746, 0.0496789664, 0.0726680756, 0.0284161083, 0.156816587, 0.068928279, 0.13227804, 0.0423552357, 0.061694745, 0.0288406666, 0.147284046, 0.0655148253, 0.138475582, 0.0494488627, 0.0692263991, 0.0304032527, 0.135945201, 0.070486486, 0.123370185, 0.0468000658, 0.062533088, 0.0295387842, 0.140335411, 0.0648152605, 0.147112578, 0.0496337265, 0.0725604519, 0.0283565652, 0.156554431, 0.0684632286, 0.132187799, 0.0424139388, 0.0613306016, 0.0286246277, 0.147191584, 0.0653446391, 0.137907937, 0.0494811274, 0.0688750073, 0.0302836802, 0.135355771, 0.0705142766, 0.122553639, 0.0467457138, 0.06237524, 0.0293595884, 0.140073225, 0.0646853447, 0.145980492, 0.0496595241, 0.0725222006, 0.0283121839, 0.155897468, 0.0684652776, 0.131653741, 0.0423199125, 0.0613622703, 0.0286857616, 0.146558002, 0.0650850311, 0.137407288, 0.0493908226, 0.0690754578, 0.030395586, 0.135051385, 0.0703860223, 0.121496357, 0.0466388464, 0.062358994, 0.0294451695, 0.140121609, 0.0648485646, 0.146086633, 0.04957572, 0.0724446401, 0.0284001809, 0.156590968, 0.0687453672, 0.131533936, 0.0422845818, 0.0614361092, 0.0287542492, 0.147387713, 0.0653288439, 0.137522131, 0.0494654961, 0.0692488253, 0.0304335039, 0.135522947, 0.0704050735, 0.123001091, 0.0466445051, 0.0624220632, 0.0294480193, 0.140315533, 0.0646584108, 0.146234959, 0.0495835058, 0.0723317489, 0.0282734782, 0.155933559, 0.0683959052, 0.130940542, 0.0422977135, 0.0613002032, 0.0287908856, 0.146885231, 0.0650291145, 0.137040198, 0.0493400097, 0.0685080662, 0.0302559901, 0.134876892, 0.0698263794, 0.120838836, 0.0466749035, 0.0620796606, 0.0293156188, 0.139638051, 0.0644365773, 0.144568473, 0.0496648364, 0.0721253678, 0.0283996705, 0.15512231, 0.0682781339, 0.129838511, 0.042303104, 0.06112976, 0.0287492108, 0.146334544, 0.0650991872, 0.135314092, 0.0493831448, 0.0687825903, 0.0304542761, 0.134598345, 0.0703538731, 0.120989993, 0.0466891751, 0.0622689016, 0.0295880847, 0.139648467, 0.0645461828, 0.144417569, 0.0496457778, 0.0720815212, 0.0284707993, 0.155394986, 0.0685991496, 0.130320475, 0.0424015075, 0.0611704662, 0.0289094374, 0.146332547, 0.0652710125, 0.136512205, 0.0493803471, 0.068717815, 0.0305329915, 0.13458851, 0.0701636299, 0.121277675, 0.0466859862, 0.0621227324, 0.0297234636, 0.139082134, 0.064646624, 0.144201279, 0.0496310405, 0.0721873492, 0.0285976715, 0.154582769, 0.0682920143, 0.129656717, 0.0422925875, 0.0610435568, 0.0289033707, 0.145359933, 0.0650377348, 0.13633436, 0.0492246784, 0.0684328824, 0.0306351334, 0.133629397, 0.070054248, 0.120824195, 0.046530351, 0.0619699657, 0.0296543539, 0.138624683, 0.0645777807, 0.144578993, 0.0495329164, 0.0717810914, 0.0284960661, 0.154281467, 0.0683077127, 0.130073696, 0.0422311053, 0.0607096516, 0.0288360864, 0.14508906, 0.0647247806, 0.136536613, 0.0492000952, 0.0680765286, 0.0305199809, 0.133817151, 0.0700837597, 0.121307597, 0.0465798974, 0.0615790263, 0.029648358, 0.138344541, 0.0646107793, 0.144785389, 0.0495472215, 0.0715923086, 0.0285165273, 0.154087096, 0.0681491047, 0.130554199, 0.0422582477, 0.0607167594, 0.0288845077, 0.145594731, 0.0649541765, 0.13677749, 0.0494188815, 0.0681385472, 0.030512318, 0.134261817, 0.0702698678, 0.122286245, 0.0466474369, 0.0616504438, 0.0296369325, 0.138885185, 0.0648261309, 0.145859763, 0.0495566167, 0.0717403963, 0.0285221841, 0.154308945, 0.0683788583, 0.131238565, 0.0422204025, 0.0607159175, 0.0287537277, 0.145713121, 0.065158926, 0.136528298, 0.0492579006, 0.0682230368, 0.0304670203, 0.133692279, 0.0701991394, 0.121344239, 0.0464858934, 0.0616229475, 0.0295254793, 0.138795257, 0.0643817261, 0.144208089, 0.0493581221, 0.0715979785, 0.0284179375, 0.154207245, 0.0681658536, 0.130320087, 0.0421137363, 0.0607785322, 0.0287633445, 0.145030692, 0.0651128292, 0.136440426, 0.049335815, 0.068188183, 0.0304889828, 0.13351211, 0.0701343045, 0.121420763, 0.0466576815, 0.0614165775, 0.0296097007, 0.138754651, 0.064626649, 0.144504607, 0.0495655648, 0.0717299804, 0.0284872055, 0.154694617, 0.0681145936, 0.129606679, 0.0422413461, 0.0605129339, 0.0287497919, 0.145679131, 0.0651718602, 0.136525348, 0.0492699854, 0.0680642799, 0.0304220337, 0.134006336, 0.0701818839, 0.121639639, 0.0466182418, 0.0616289973, 0.029567454, 0.138788238, 0.0645767152, 0.145498455, 0.0495377779, 0.071416162, 0.0283996556, 0.154703274, 0.0684991032, 0.131011456, 0.0422887728, 0.0603215247, 0.0287640635, 0.145712614, 0.0652457923, 0.13696754, 0.0493589081, 0.0681737289, 0.0304990783, 0.134438664, 0.0701087713, 0.121714354, 0.0466972925, 0.0618297793, 0.029579984, 0.138795555, 0.0647415519, 0.145111442, 0.049544964, 0.0717662498, 0.0283252001, 0.154829279, 0.0684943423, 0.130723849, 0.0421717614, 0.0604500696, 0.0286374371, 0.145476863, 0.0651225895, 0.136891395, 0.0493320338, 0.0679149851, 0.0303770602, 0.134062409, 0.0700972751, 0.122025378, 0.0464495085, 0.0614262484, 0.0294129606, 0.138883516, 0.0645389706, 0.145471543, 0.0494513512, 0.0712012723, 0.0282881223, 0.154680714, 0.0682832748, 0.130768731, 0.0422098674, 0.0602042861, 0.0285873022, 0.145363778, 0.0651088804, 0.13649182, 0.0492913947, 0.0680684298, 0.0302412957, 0.133702368, 0.0700625777, 0.121891484, 0.046545241, 0.0613593049, 0.0294696018, 0.138765588, 0.0644891784, 0.144830793, 0.0496249013, 0.0711970106, 0.0283482168, 0.154521272, 0.0684334189, 0.130279839, 0.0421875939, 0.0605053976, 0.0285736248, 0.145488709, 0.0649659261, 0.136551529, 0.0492672808, 0.0678121299, 0.030294735, 0.133881077, 0.070048511, 0.121590532, 0.0465725884, 0.0613905936, 0.0293975454, 0.138519257, 0.0645155311, 0.144670397, 0.0495876037, 0.0715004057, 0.0282988362, 0.154330194, 0.0679838583, 0.130025655, 0.0422810093, 0.0605471842, 0.0286124833, 0.14549236, 0.0649970919, 0.136390895, 0.0494443923, 0.0680014789, 0.0303606074, 0.1339899, 0.0699008256, 0.121850513, 0.0465760976, 0.0613275915, 0.0294476431, 0.138996005, 0.0644227564, 0.145315245, 0.0496307276, 0.0715129375, 0.0282926541, 0.154919401, 0.0681605265, 0.130572766, 0.0423667617, 0.0604057014, 0.0285709668, 0.145685211, 0.0646629035, 0.135825962, 0.0493083112, 0.0678671002, 0.0302513652, 0.13397415, 0.0699522719, 0.121036649, 0.0466753989, 0.0614233799, 0.0293892566, 0.139005318, 0.0644456819, 0.14435634, 0.0496220924, 0.071750693, 0.028262604, 0.155122459, 0.0681863204, 0.130425155, 0.04238832, 0.0604715534, 0.0285925511, 0.146051437, 0.0649066493, 0.136292145, 0.0493799336, 0.0680661276, 0.0302923676, 0.134612948, 0.0697760433, 0.121342272, 0.046711687, 0.0615650043, 0.029378077, 0.139321268, 0.064407751, 0.144141763, 0.0496316701, 0.0715148225, 0.0282304697, 0.155135334, 0.0681200773, 0.129452765, 0.0422753133, 0.060469687, 0.0284992568, 0.146032706, 0.0646753162, 0.135450274, 0.0494475663, 0.0680031255, 0.030225154, 0.134491161, 0.0696714446, 0.120876655, 0.046736937, 0.0615609773, 0.0292827636, 0.139165834, 0.0643380955, 0.143809423, 0.0497285463, 0.0714157522, 0.0280795265, 0.155333847, 0.0680176169, 0.129396886, 0.0423365273, 0.0606224686, 0.0284553654, 0.145847499, 0.0647308603, 0.135130391, 0.0494272634, 0.0680417642, 0.0302169342, 0.134783775, 0.0699325651, 0.120619945, 0.0466312133, 0.0614055321, 0.0292792711, 0.139587283, 0.0644638389, 0.143935472, 0.0494846888, 0.0715125427, 0.0280749444, 0.155561849, 0.0680700615, 0.129001513, 0.0422301367, 0.0605824701, 0.0284258649, 0.146397293, 0.0650443956, 0.13469173, 0.0493318848, 0.068107903, 0.0301514268, 0.135062546, 0.07004565, 0.120433435, 0.0466973148, 0.0616465658, 0.0292614289, 0.139551193, 0.0644770935, 0.143373907, 0.0496259779, 0.0718189925, 0.028153725, 0.15541625, 0.0682768598, 0.128551841, 0.0422875583, 0.0606078357, 0.0283769276, 0.14627859, 0.0650719851, 0.134625226, 0.0493502542, 0.0681559965, 0.030206915, 0.134597883, 0.0698607266, 0.119716249, 0.0467219241, 0.0617492795, 0.0292466097, 0.139528066, 0.0643877983, 0.14305602, 0.0496289916, 0.0718291849, 0.0280898865, 0.155179247, 0.0680942014, 0.128746554, 0.0422903448, 0.0608231686, 0.0284115151, 0.146070644, 0.064901948, 0.134893447, 0.0493498333, 0.0681419373, 0.0301830918, 0.134270921, 0.0698596388, 0.119882643, 0.0467133895, 0.0618348122, 0.0292707272, 0.139399529, 0.0641700849, 0.142993495, 0.0496168248, 0.0718154311, 0.0280475877, 0.155302048, 0.068044588, 0.128283381, 0.04228599, 0.0608960539, 0.0283344034, 0.146276712, 0.0648062602, 0.134564668, 0.0494192876, 0.0684953779, 0.030048579, 0.134644508, 0.0700502321, 0.119824573, 0.046569299, 0.0619836636, 0.0292021018, 0.139561072, 0.0642848685, 0.142816275, 0.0495797433, 0.071960263, 0.0280198734, 0.155231059, 0.0679087713, 0.12758261, 0.0423408486, 0.0607589446, 0.0283261873, 0.146172881, 0.0647584796, 0.133540332, 0.0493252501, 0.0686097965, 0.0301161855, 0.134475857, 0.0699002743, 0.119390711, 0.0466540307, 0.0620254837, 0.0291509181, 0.139333129, 0.0641668066, 0.142634213, 0.0495354384, 0.0720847324, 0.0279535055, 0.154872581, 0.0678874627, 0.128010377, 0.0422863588, 0.0610747449, 0.0283089671, 0.145522147, 0.0647554621, 0.134291232, 0.0494640172, 0.0686547756, 0.0300963018, 0.134303913, 0.0698443204, 0.11909385, 0.0466938019, 0.061903365, 0.0291358344, 0.139036775, 0.0642770901, 0.141607985, 0.0495097265, 0.0721952245, 0.0279629268, 0.154576689, 0.0680117235, 0.126993462, 0.0422610007, 0.061135117, 0.0284026489, 0.145667359, 0.0647961348, 0.13322635, 0.0492658131, 0.0685365796, 0.0300233662, 0.134315148, 0.0698018074, 0.118360236, 0.0465777554, 0.0621803775, 0.0291556101, 0.138908818, 0.0642972961, 0.141845763, 0.0496148765, 0.0723501071, 0.0280151032, 0.154536366, 0.0681518763, 0.127954498, 0.0423830487, 0.061303217, 0.0283605214, 0.145367026, 0.0649382845, 0.13337791, 0.0493312292, 0.0685891658, 0.0300526675, 0.134113505, 0.0700764954, 0.118689239, 0.0466969535, 0.0621768758, 0.0292619523, 0.138671711, 0.0648115203, 0.142184496, 0.0496863462, 0.0723201111, 0.0281404145, 0.154791072, 0.06863451, 0.128789812, 0.0424947329, 0.0616277754, 0.0284571927, 0.145780325, 0.0656974167, 0.13533324, 0.049815163, 0.0692895949, 0.0303599238, 0.134902567, 0.0708951354, 0.12003132, 0.0470255837, 0.0626079887, 0.0294480342, 0.139912501, 0.0649260059, 0.143194392, 0.0500825457, 0.0728004947, 0.0283097737, 0.155567214, 0.0686474368, 0.128315508, 0.0427594818, 0.0614944771, 0.0286262166, 0.14619945, 0.0651298091, 0.133899644, 0.0498357303, 0.0690489635, 0.0302472971, 0.134840384, 0.0703588724, 0.118673839, 0.0470899418, 0.06250716, 0.0295306519, 0.139739826, 0.0645661727, 0.142346218, 0.0501201712, 0.0726316124, 0.0283242296, 0.155344546, 0.0681021959, 0.127184525, 0.0427383669, 0.0612804145, 0.0286606401, 0.145940751, 0.0646891817, 0.133274794, 0.0496474877, 0.0691679567, 0.0304172356, 0.134820148, 0.0702493563, 0.119037114, 0.0469573252, 0.0626842007, 0.0294944122, 0.139972314, 0.0646878704, 0.142328456, 0.0499024726, 0.0729442462, 0.0284543782, 0.155414045, 0.0685480312, 0.127754524, 0.0427697562, 0.0616779476, 0.0288613234, 0.146435156, 0.0652363002, 0.13371098, 0.0499284752, 0.0696104616, 0.0306496453, 0.134891599, 0.0704445839, 0.118902393, 0.0472261161, 0.0627636909, 0.0297032408, 0.140075967, 0.0647241324, 0.142156869, 0.0502293035, 0.0730178282, 0.0285768304, 0.155717924, 0.0684426427, 0.128129914, 0.0429223292, 0.0617462732, 0.0288964529, 0.146369651, 0.0650515854, 0.133924857, 0.050013002, 0.0691348389, 0.0305842962, 0.134153008, 0.0700515956, 0.118693121, 0.0471178852, 0.062269181, 0.0296245329, 0.138543829, 0.0644317716, 0.141514987, 0.0500306524, 0.0723325387, 0.0284565501, 0.154252335, 0.0679651722, 0.12713258, 0.042838756, 0.0612368546, 0.0287556779, 0.145350873, 0.0649498776, 0.133442193, 0.0500111617, 0.068941541, 0.0305676572, 0.134551853, 0.0701227337, 0.118573278, 0.0472191758, 0.0624284558, 0.0296101663, 0.139409006, 0.0647368729, 0.141582012, 0.0501617864, 0.0725918114, 0.028476771, 0.155574605, 0.0683906004, 0.127259538, 0.0428357795, 0.0613983721, 0.0287859663, 0.14609535, 0.0650767609, 0.133908242, 0.0499066524, 0.0691522509, 0.0305187516, 0.134673283, 0.0703304261, 0.118439257, 0.0471825078, 0.0625155866, 0.0296376552, 0.139694497, 0.064906992, 0.141930953, 0.0501067936, 0.0726347789, 0.0284895953, 0.155874982, 0.0686334595, 0.127145261, 0.0428585447, 0.0613451935, 0.0288679525, 0.146466047, 0.0653689206, 0.133321851, 0.0500786528, 0.0691423565, 0.0306503847, 0.135017246, 0.0706697479, 0.118050367, 0.0473130792, 0.062287569, 0.0295842551, 0.139760613, 0.06496647, 0.141688809, 0.0502715223, 0.0724875331, 0.0285163186, 0.156296909, 0.0685829222, 0.126917526, 0.0427487716, 0.0615481958, 0.0289178547, 0.146913573, 0.0652943403, 0.133287802, 0.0499288253, 0.0693680495, 0.0307057742, 0.135703683, 0.0705633759, 0.118099138, 0.047206115, 0.0627112165, 0.0297031719, 0.139899284, 0.0648310557, 0.141612574, 0.0501619019, 0.0729015619, 0.0284715574, 0.15570204, 0.0684062541, 0.126955748, 0.0428323001, 0.0616823733, 0.0288460497, 0.146454602, 0.0650592223, 0.133245006, 0.0499474145, 0.0693621114, 0.0306275822, 0.135050908, 0.0702380911, 0.118361764, 0.0471686162, 0.0626584068, 0.0296774171, 0.139937744, 0.0645271838, 0.141534418, 0.0500662029, 0.0728875771, 0.0284968037, 0.15593794, 0.0682504401, 0.127021849, 0.0428688936, 0.0616908558, 0.0288424306, 0.14640449, 0.0651921555, 0.132634342, 0.0498972051, 0.0692894086, 0.030550953, 0.134802639, 0.0703062117, 0.118749626, 0.0471584238, 0.0624436438, 0.0296675395, 0.139656112, 0.0645702034, 0.141329795, 0.0501647815, 0.0726257712, 0.0285008289, 0.156057298, 0.0682349056, 0.127046376, 0.0428958982, 0.0611558743, 0.0288532618, 0.146633461, 0.0650283769, 0.133079156, 0.0499790311, 0.0692576244, 0.0305915568, 0.135421067, 0.0701012909, 0.117834188, 0.0472227186, 0.0623424351, 0.0296556484, 0.139893413, 0.0644640252, 0.140543401, 0.0501421355, 0.0722523928, 0.0284618139, 0.155515671, 0.0681506842, 0.126347393, 0.0428409204, 0.0612086877, 0.0287931319, 0.146358982, 0.0649065077, 0.131796584, 0.0498908535, 0.0691584125, 0.0305573754, 0.134789124, 0.0701404586, 0.117468134, 0.0471064672, 0.0622356199, 0.0295852665, 0.139270544, 0.0642570928, 0.140051842, 0.0499951541, 0.0724415183, 0.0284411833, 0.154923558, 0.0679132938, 0.125295192, 0.0426191427, 0.0608367957, 0.0287606549, 0.14522177, 0.0643808469, 0.130544603, 0.0496325716, 0.0685812756, 0.0305614751, 0.134048238, 0.0698832721, 0.116069354, 0.0469900332, 0.0620960183, 0.0296871942, 0.138780951, 0.0640578866, 0.137874573, 0.0497854091, 0.0719759241, 0.0284635499, 0.154258147, 0.0677831769, 0.12364991, 0.0425418839, 0.060710825, 0.0288574193, 0.14538905, 0.0644521266, 0.129995435, 0.0497895777, 0.0684705079, 0.0307240412, 0.134245768, 0.0700706914, 0.116254658, 0.0471137017, 0.062170092, 0.0299019106, 0.139015377, 0.0644861311, 0.138673007, 0.0500654951, 0.0722290576, 0.0288373213, 0.155408934, 0.06818261, 0.124704294, 0.0426592305, 0.0611471124, 0.0291105881, 0.145723745, 0.0649649501, 0.130708307, 0.0498440973, 0.0686037987, 0.0308752079, 0.134170905, 0.0701701343, 0.116320975, 0.0471419021, 0.0621742345, 0.02984, 0.139005154, 0.0645826906, 0.138204724, 0.0500614904, 0.0719846264, 0.0285858866, 0.154252991, 0.0682841614, 0.124603227, 0.0427170917, 0.061036475, 0.0290086754, 0.144962192, 0.0649967343, 0.130383864, 0.0498369038, 0.0686505735, 0.0308078956, 0.13325274, 0.0701454058, 0.116493031, 0.0471322984, 0.0620212816, 0.0297995657, 0.138297722, 0.064588815, 0.138572231, 0.0501297377, 0.0720930994, 0.0286197644, 0.154184103, 0.0684647411, 0.125712931, 0.0428692177, 0.0610583127, 0.0289710481, 0.145159721, 0.0653514266, 0.131668657, 0.0500306785, 0.0686043873, 0.0307304338, 0.13371332, 0.0706429109, 0.117105834, 0.0469871946, 0.0620605312, 0.0297222119, 0.139141902, 0.064945057, 0.140708029, 0.0499857999, 0.071763359, 0.0286027864, 0.155548304, 0.0689177141, 0.126122415, 0.042649556, 0.0611983649, 0.0290264767, 0.146528512, 0.0656600222, 0.132183731, 0.0497481674, 0.0691687986, 0.0308142174, 0.134908229, 0.0705658942, 0.11723043, 0.0471070744, 0.0624985397, 0.0299307238, 0.140225887, 0.064673081, 0.138948858, 0.0499764495, 0.0725883469, 0.0286522973, 0.156084523, 0.0682235435, 0.124597237, 0.0426829979, 0.0613785088, 0.0290391129, 0.146188661, 0.0648723841, 0.130036086, 0.0495922044, 0.069177486, 0.0308096297, 0.135022551, 0.0702024624, 0.115696378, 0.0470030196, 0.0625729486, 0.029884208, 0.139338523, 0.0644499213, 0.137996063, 0.0499280468, 0.0725559071, 0.0286618024, 0.155136436, 0.0682371333, 0.124464847, 0.0426071286, 0.0612971857, 0.0290072616, 0.146040827, 0.064944163, 0.130112812, 0.0498483554, 0.0690052137, 0.0307466462, 0.134661198, 0.0699872002, 0.116075397, 0.0470318012, 0.062481612, 0.0298794638, 0.139415741, 0.0643632561, 0.138795361, 0.0500002392, 0.0725735649, 0.0286481567, 0.155754313, 0.0680508092, 0.124488071, 0.0425521769, 0.0614826046, 0.0289926808, 0.146377578, 0.0650110394, 0.130843237, 0.0496907681, 0.069221288, 0.030803524, 0.135090113, 0.0703086928, 0.116722472, 0.0469817854, 0.0627218783, 0.0299669206, 0.13998045, 0.0646801665, 0.139797628, 0.0500115305, 0.0726067126, 0.0287348367, 0.155927777, 0.0682668984, 0.12519902, 0.042660296, 0.0612862259, 0.0290263407, 0.146525145, 0.0649722219, 0.13098006, 0.0497371964, 0.0692905486, 0.0307508446, 0.134816289, 0.0702735707, 0.116960742, 0.0469395928, 0.0627548024, 0.0299072545, 0.139547184, 0.0646668971, 0.139159694, 0.0499176234, 0.0726442561, 0.0286975075, 0.155939877, 0.0681930631, 0.125653565, 0.0425819755, 0.0616276748, 0.0290467907, 0.146688968, 0.0649314448, 0.13118799, 0.0496411063, 0.069503732, 0.0308616664, 0.135090902, 0.070007503, 0.11687623, 0.0468652956, 0.0627360567, 0.0298982859, 0.139818087, 0.0646666661, 0.138732508, 0.0498240553, 0.0728181675, 0.028698599, 0.155567974, 0.0683083832, 0.125066668, 0.0425837524, 0.0617814921, 0.0290073976, 0.146525443, 0.0651587918, 0.131331354, 0.0495758541, 0.0694905445, 0.0307287313, 0.134863839, 0.0702664107, 0.117011257, 0.0467976928, 0.0627924949, 0.0298805162, 0.13998419, 0.0645287707, 0.139120698, 0.0498603508, 0.0727851167, 0.0286966711, 0.155759633, 0.068379581, 0.125013873, 0.0424912199, 0.06155698, 0.0290866494, 0.146306753, 0.0650763884, 0.13101466, 0.0495179072, 0.0692664385, 0.0307646189, 0.135178566, 0.0702668801, 0.117128417, 0.0468671247, 0.0626295358, 0.0299216341, 0.139523253, 0.064655453, 0.139283806, 0.0497674271, 0.0727499202, 0.028803464, 0.155135006, 0.0685937926, 0.125128642, 0.0424286388, 0.0613719411, 0.0291107371, 0.146492139, 0.0650589466, 0.130863801, 0.0494384207, 0.0690851733, 0.0307875127, 0.134894356, 0.0701975822, 0.116313629, 0.0468612798, 0.062579304, 0.029884005, 0.139811516, 0.0645637363, 0.138938457, 0.0497249588, 0.0725518018, 0.0287385136, 0.155844942, 0.068153657, 0.124482051, 0.0424263738, 0.0615660958, 0.0290807784, 0.146273568, 0.0647327751, 0.130695313, 0.0493521765, 0.0692598298, 0.0308227912, 0.134750783, 0.069819577, 0.116354331, 0.0466410629, 0.0627556816, 0.0299622789, 0.139958918, 0.0639584363, 0.138480499, 0.0495202206, 0.0727894306, 0.0288203992, 0.155689016, 0.0679577962, 0.124764174, 0.0424195752, 0.0615337454, 0.0291702878, 0.146410093, 0.0646901801, 0.130037457, 0.0494018197, 0.0692419186, 0.0308826175, 0.134794697, 0.0699650347, 0.116340779, 0.0467215367, 0.0627212524, 0.0300069172, 0.139858752, 0.0643347874, 0.139138639, 0.0497271903, 0.0728629678, 0.0287987739, 0.155644655, 0.0678993985, 0.125181347, 0.0425364263, 0.0615274049, 0.029119445, 0.146541744, 0.0645293519, 0.13089323, 0.0495298393, 0.0693324208, 0.0309699904, 0.135043815, 0.0699092522, 0.116176918, 0.0468615778, 0.0629227832, 0.0300500821, 0.14001298, 0.0642535165, 0.138668582, 0.04984954, 0.0728551671, 0.0289635137, 0.156195223, 0.068543531, 0.125589684, 0.0425067544, 0.0616865307, 0.0292800032, 0.147100702, 0.0654702708, 0.131508052, 0.0498397276, 0.0694561377, 0.0310404878, 0.135741383, 0.0706219599, 0.116976112, 0.047004547, 0.0628478527, 0.0300675854, 0.140499562, 0.0650604293, 0.13974683, 0.0500509739, 0.0725802034, 0.0289627966, 0.156634063, 0.0687296912, 0.125757039, 0.0426913425, 0.0617754757, 0.0293080397, 0.147310987, 0.0653324425, 0.131272197, 0.0497579239, 0.0693896413, 0.0311421659, 0.135381058, 0.0704451278, 0.117207877, 0.0469864719, 0.0630181283, 0.030134866, 0.140294418, 0.0649943948, 0.140123248, 0.0498854928, 0.0726793706, 0.0290104188, 0.156569749, 0.0685640574, 0.12594077, 0.0426015742, 0.0614883453, 0.0293156113, 0.147375792, 0.0654591247, 0.131844148, 0.0496411473, 0.0691230595, 0.0310289022, 0.135643855, 0.0707821324, 0.117386721, 0.046796374, 0.0625439733, 0.0300121177, 0.140365928, 0.0650978535, 0.140396893, 0.0498680696, 0.0722074881, 0.028911937, 0.156446859, 0.068961814, 0.126205102, 0.0426777191, 0.0614275895, 0.0291764177, 0.147187397, 0.0656571761, 0.131913736, 0.049762927, 0.0690269247, 0.0308807753, 0.135355353, 0.0709667057, 0.117932603, 0.0469118692, 0.0625345781, 0.0300032403, 0.140389875, 0.065358296, 0.140512049, 0.0500127301, 0.0724971518, 0.0289508756, 0.156721517, 0.0690145791, 0.126509026, 0.0425994918, 0.0613536723, 0.0292351581, 0.147370517, 0.0655363575, 0.132479683, 0.0498540699, 0.0689185783, 0.0310235471, 0.135446534, 0.0706484392, 0.118388608, 0.0469039567, 0.062594749, 0.0301555432, 0.140490174, 0.0652152076, 0.141023561, 0.05005344, 0.0728653669, 0.0289864279, 0.156678215, 0.0688797757, 0.125791535, 0.0425729938, 0.0616637655, 0.0294083059, 0.147373363, 0.0657504499, 0.131871104, 0.0496790409, 0.0692475438, 0.0309734028, 0.135682181, 0.0706836283, 0.11740455, 0.0467405505, 0.0630274042, 0.0301406104, 0.139594078, 0.0651142225, 0.140231907, 0.0498035178, 0.0723615363, 0.0289580952, 0.155695632, 0.06899032, 0.12605463, 0.042870339, 0.061718706, 0.0291918311, 0.14742662, 0.0662000924, 0.132154137, 0.0499552749, 0.0692807883, 0.0307991169, 0.13492395, 0.0714298561, 0.117355146, 0.0470216088, 0.0629398674, 0.0298157558, 0.139880434, 0.0656795651, 0.141207755, 0.0498818122, 0.0727178752, 0.0286467541, 0.155813619, 0.0698133111, 0.127863944, 0.042749539, 0.0617852584, 0.0290518012, 0.14702265, 0.0661037043, 0.1323663, 0.0498240553, 0.0693640038, 0.0307507794, 0.135210097, 0.0721450076, 0.118384957, 0.047004465, 0.0628314167, 0.0297324862, 0.139710978, 0.0664032772, 0.141854003, 0.049929332, 0.0730196014, 0.0286802668, 0.155882776, 0.0701696053, 0.127652168, 0.0425434038, 0.0617721155, 0.0287606139, 0.148128211, 0.0680452585, 0.133668527, 0.0493384264, 0.069294177, 0.0304225944, 0.136343911, 0.0737806931, 0.119544752, 0.0467751101, 0.0626922101, 0.0295951515, 0.141579017, 0.0676550716, 0.142516464, 0.049828887, 0.072887674, 0.0284481216, 0.157359764, 0.0713729933, 0.126850113, 0.042479001, 0.0614317954, 0.0287479088, 0.147142127, 0.0676063299, 0.132837087, 0.0493482351, 0.0689516813, 0.0306271464, 0.13499397, 0.0729328915, 0.117277317, 0.0467168353, 0.0621628501, 0.0297375713, 0.139171481, 0.0667590052, 0.139938161, 0.0495839342, 0.0724328756, 0.0286513809, 0.155773759, 0.0711272955, 0.126081094, 0.0424051061, 0.0612955652, 0.0287736282, 0.146579087, 0.0685719922, 0.131853625, 0.0494413339, 0.0687829852, 0.0305146128, 0.133970335, 0.0734559745, 0.117180541, 0.0465198793, 0.0618818477, 0.029496206, 0.138513416, 0.0670221224, 0.139613584, 0.0491890758, 0.071570158, 0.0282578152, 0.154577985, 0.0709679872, 0.126093313, 0.0419967398, 0.0605781786, 0.0285630729, 0.145755067, 0.0680362955, 0.131336525, 0.0490190275, 0.0679685473, 0.030444866, 0.133292019, 0.0728946328, 0.116444677, 0.0463156365, 0.0617600046, 0.0295351893, 0.138423145, 0.0669527054, 0.138793588, 0.0491926, 0.0717957169, 0.0284175556, 0.154321, 0.0708832592, 0.124432482, 0.0420390405, 0.0606256165, 0.0287574977, 0.145596489, 0.067297779, 0.12982142, 0.0487239361, 0.0679097772, 0.0303610805, 0.133658201, 0.0727359876, 0.115522392, 0.0461838357, 0.0615579262, 0.0295139272, 0.138251498, 0.0669430494, 0.138800249, 0.0489842854, 0.0715228021, 0.0282664783, 0.155131564, 0.0709095746, 0.124115646, 0.0419045575, 0.0605041534, 0.0285693314, 0.145619601, 0.0675543398, 0.129646659, 0.0489024222, 0.0681262836, 0.0302966423, 0.133496985, 0.0728426948, 0.115167789, 0.0464134701, 0.0614876337, 0.0295205377, 0.138263345, 0.0667951927, 0.138483375, 0.0491887964, 0.0715571046, 0.0283048935, 0.154456615, 0.0702801645, 0.123483934, 0.0418567359, 0.0604995489, 0.0285469014, 0.14543125, 0.0669583976, 0.129026383, 0.0488008149, 0.0678490326, 0.0302808993, 0.133551717, 0.072378546, 0.115457252, 0.0462292954, 0.061389599, 0.0295554511, 0.13875708, 0.0668684468, 0.138395473, 0.0491140187, 0.0716065839, 0.0282943118, 0.154983982, 0.070578143, 0.125056982, 0.0420814417, 0.0606936477, 0.0287276004, 0.146285295, 0.0676275119, 0.130990088, 0.0491796434, 0.0684211254, 0.0303995218, 0.135117307, 0.0732174441, 0.11713817, 0.0465326011, 0.0617609248, 0.0297047682, 0.139695898, 0.0669444352, 0.139264897, 0.0491637439, 0.0717280135, 0.0284115151, 0.155455962, 0.0707787797, 0.12513423, 0.0420489497, 0.060798008, 0.0286182035, 0.1465009, 0.0675755292, 0.131344691, 0.0491055399, 0.068304278, 0.0303834733, 0.134774968, 0.0728512257, 0.116393194, 0.0464310572, 0.061811436, 0.0294871423, 0.139356166, 0.0666678622, 0.138701648, 0.0491169356, 0.072154209, 0.0283397846, 0.155658349, 0.0704557002, 0.124497861, 0.0420769267, 0.0610977076, 0.0286895875, 0.146512359, 0.0672742575, 0.13098532, 0.049045518, 0.0685258657, 0.0303464606, 0.134606078, 0.0725613758, 0.115407668, 0.0463050231, 0.0616872013, 0.0293726306, 0.139241979, 0.0667491928, 0.138549224, 0.048976291, 0.0717869997, 0.0282379519, 0.155701861, 0.0700218007, 0.124326713, 0.041949302, 0.060872592, 0.0286836866, 0.146479815, 0.0668770522, 0.130310521, 0.0488993004, 0.068383649, 0.0303574093, 0.134465411, 0.0721584707, 0.115816534, 0.0464117154, 0.0617480613, 0.0295783952, 0.139796332, 0.0658891499, 0.138839409, 0.0491597354, 0.0720429495, 0.0284028426, 0.15615128, 0.0694771037, 0.124854662, 0.0419815257, 0.0609337725, 0.0285833552, 0.146477237, 0.0662824735, 0.130073115, 0.0488333218, 0.0681984201, 0.0303672422, 0.13483797, 0.0716531351, 0.11593432, 0.0460975729, 0.0616766326, 0.0296346936, 0.139472991, 0.0657095313, 0.138435557, 0.0490521044, 0.0719589293, 0.0283961911, 0.155981034, 0.0693579838, 0.124536462, 0.0418965183, 0.061024759, 0.0287333634, 0.146700665, 0.0661707446, 0.130175218, 0.0489322171, 0.0681620389, 0.030341411, 0.13475576, 0.0715729743, 0.115781583, 0.0463889241, 0.0614696071, 0.0295748245, 0.139918596, 0.0657697544, 0.138032377, 0.0490990877, 0.0717915967, 0.028314108, 0.156175926, 0.0695490092, 0.124330223, 0.0419449694, 0.0608908422, 0.0287161469, 0.147114381, 0.0664314032, 0.129708678, 0.0490406901, 0.0683070347, 0.0304227136, 0.135327816, 0.0718825683, 0.115731426, 0.0463527516, 0.0617632531, 0.0296085197, 0.140559599, 0.0660984889, 0.138682544, 0.0491751283, 0.0718952566, 0.0284262318, 0.156347781, 0.0699620619, 0.123821117, 0.0419686027, 0.0606643111, 0.0287894029, 0.147611111, 0.066551663, 0.129762411, 0.0490267724, 0.0682691634, 0.0305552445, 0.135498524, 0.0717391595, 0.11601238, 0.0464909375, 0.0617893636, 0.0296887849, 0.140378311, 0.0658045113, 0.138391182, 0.0492361523, 0.0719957799, 0.0285299681, 0.156974077, 0.0696414262, 0.12499544, 0.0421094149, 0.0609995499, 0.0288317483, 0.147779405, 0.0665208921, 0.130983949, 0.0492223576, 0.0684916228, 0.0305165034, 0.135795429, 0.0716760084, 0.117081232, 0.0466275886, 0.0620710701, 0.0295882933, 0.139809698, 0.0656943694, 0.139432251, 0.0494376831, 0.0721642897, 0.0283654351, 0.156089351, 0.0691271648, 0.124558471, 0.0422186255, 0.0610312037, 0.0288088974, 0.147089854, 0.0660580993, 0.130279109, 0.0492174737, 0.0684076697, 0.0304717235, 0.135344908, 0.0710855722, 0.115845144, 0.0466194488, 0.0617708564, 0.0295575168, 0.139851868, 0.065382652, 0.138461843, 0.0494488217, 0.0718832687, 0.0284500122, 0.156233221, 0.0691169649, 0.124194294, 0.0421719439, 0.0609096959, 0.0288179293, 0.147045746, 0.0658922642, 0.130199268, 0.0491694622, 0.0683446825, 0.0304490943, 0.134950668, 0.071340546, 0.115937062, 0.046679914, 0.0616231747, 0.02951614, 0.13960743, 0.0655589327, 0.138453454, 0.0496059917, 0.0715463981, 0.0283739697, 0.155865431, 0.0692890137, 0.124372616, 0.0422872081, 0.0605501905, 0.0287340116, 0.147018865, 0.0660863072, 0.13076888, 0.0492754318, 0.0677989796, 0.030450711, 0.135180518, 0.071437709, 0.115792863, 0.0466103144, 0.0613918826, 0.0296439752, 0.13979502, 0.0655407459, 0.139023632, 0.0495506749, 0.0712075979, 0.028444374, 0.156044334, 0.0693229362, 0.124864817, 0.0423097275, 0.060445603, 0.0288486015, 0.14699316, 0.0660767481, 0.13034372, 0.049294997, 0.0678505823, 0.0304208547, 0.135587364, 0.0710832402, 0.116297469, 0.0467554443, 0.0614475198, 0.029654108, 0.140144318, 0.0651925206, 0.138954505, 0.0496321209, 0.0712034181, 0.0285606235, 0.156277671, 0.0690016523, 0.124888971, 0.0424561761, 0.0602600165, 0.0289533213, 0.147591934, 0.0657993257, 0.130912676, 0.0495054759, 0.0675881878, 0.030553747, 0.135679871, 0.0710379481, 0.116195701, 0.0467425697, 0.0611298792, 0.0297516026, 0.140090063, 0.0653813332, 0.138681248, 0.0495796651, 0.0710010752, 0.0284988098, 0.156207696, 0.0690744296, 0.124630019, 0.0424464047, 0.0604090728, 0.0289618634, 0.147421941, 0.0659624711, 0.130584881, 0.0495057553, 0.0677104071, 0.0306762382, 0.135419711, 0.0713913441, 0.116114296, 0.0467802286, 0.061285764, 0.0298009589, 0.140356883, 0.0656531453, 0.138786212, 0.0496321209, 0.0711637959, 0.0286407694, 0.156424999, 0.069108665, 0.124701045, 0.04245748, 0.0601719655, 0.0289315712, 0.14699693, 0.0661218688, 0.13052994, 0.0494053587, 0.0676627606, 0.030603338, 0.135579616, 0.0711758733, 0.116386913, 0.0468183346, 0.0612395443, 0.0297615677, 0.140625164, 0.0654526949, 0.139079258, 0.0495345742, 0.0710049048, 0.0286075287, 0.157020718, 0.0693720058, 0.125229508, 0.0424432829, 0.0603819378, 0.0289397594, 0.147391424, 0.0661990941, 0.131317496, 0.0494828448, 0.0673912615, 0.0306147635, 0.135715529, 0.07150051, 0.116287999, 0.0467193201, 0.0609009862, 0.0297296233, 0.140315875, 0.06562718, 0.139546826, 0.0496269055, 0.0709118694, 0.0286073443, 0.156430781, 0.0692055374, 0.125338018, 0.0424485207, 0.0602194704, 0.0290193688, 0.147745982, 0.066068165, 0.131487861, 0.0494705662, 0.067421712, 0.0306385886, 0.135355204, 0.071374543, 0.117001109, 0.0469100922, 0.060961891, 0.0297983531, 0.140069172, 0.0655745268, 0.139713675, 0.0498301275, 0.0707628205, 0.0286717396, 0.156301633, 0.0692786276, 0.126100704, 0.0424547009, 0.0598800369, 0.0289501976, 0.147424147, 0.0660676584, 0.131617397, 0.0495271906, 0.0673031509, 0.030663969, 0.135097951, 0.0712935701, 0.117573246, 0.0468918867, 0.06111902, 0.0298285149, 0.140265152, 0.0656244382, 0.140550762, 0.0497401021, 0.0705584064, 0.0286171939, 0.156069145, 0.0694484338, 0.125504449, 0.0425434895, 0.0599018522, 0.0289889779, 0.147023275, 0.0663664564, 0.131848663, 0.0497117378, 0.0672452375, 0.0306362491, 0.135302097, 0.0717810541, 0.117217302, 0.0469719134, 0.0610316694, 0.0298046172, 0.139983952, 0.0660094097, 0.140812144, 0.0498032011, 0.0706347004, 0.0286584143, 0.156034574, 0.0697611645, 0.12579453, 0.0425648876, 0.0598482676, 0.0289746802, 0.147290722, 0.0663199648, 0.131637037, 0.0495247431, 0.0672261715, 0.0307011399, 0.13539423, 0.0719920173, 0.117239207, 0.047059238, 0.0608956926, 0.0297771432, 0.140217975, 0.0661728382, 0.140392184, 0.0498511568, 0.070623897, 0.0287057348, 0.156163037, 0.0695815235, 0.1258232, 0.0426184908, 0.0597338602, 0.0289420616, 0.146700904, 0.0665114149, 0.131505027, 0.0496201292, 0.0669613406, 0.0306763425, 0.134759009, 0.071840398, 0.116503023, 0.0471334532, 0.0606402941, 0.0298166741, 0.139782667, 0.0658674017, 0.139584303, 0.0499268137, 0.0703740343, 0.0286566764, 0.155850217, 0.0697930306, 0.125379711, 0.042603828, 0.0596335493, 0.0290465876, 0.14691107, 0.0664744079, 0.131307527, 0.0496817976, 0.0669053644, 0.0307433624, 0.134999126, 0.0717060044, 0.11631494, 0.0470495, 0.0608190894, 0.0298482403, 0.139568686, 0.0658608228, 0.139731616, 0.0499191582, 0.0704214424, 0.0286923982, 0.155785903, 0.0696776509, 0.125680178, 0.0425824374, 0.0597263128, 0.0289278738, 0.146798357, 0.0663228333, 0.131435856, 0.0496567488, 0.0670258403, 0.0306215286, 0.135181636, 0.0716101676, 0.117100291, 0.0470506959, 0.0608103573, 0.029764913, 0.13972947, 0.065749675, 0.140114203, 0.0498744138, 0.0704730526, 0.02862956, 0.15600574, 0.0693388432, 0.125693366, 0.0425792336, 0.0596752688, 0.0288700927, 0.146424308, 0.0660745502, 0.131827131, 0.0497431047, 0.0671038777, 0.0306043532, 0.134640008, 0.0714601204, 0.117385812, 0.0471578166, 0.0609888025, 0.0296686497, 0.139729679, 0.0656526163, 0.139892593, 0.0499733724, 0.0707045794, 0.0286794901, 0.155789554, 0.0692111179, 0.125714913, 0.0426780134, 0.0599329546, 0.0289705545, 0.147089094, 0.0661527291, 0.131299362, 0.0496625416, 0.0670861527, 0.0306660458, 0.135187373, 0.0714144409, 0.117249474, 0.047136955, 0.060873013, 0.0297371317, 0.140033677, 0.065658398, 0.139941037, 0.0500625558, 0.0705822185, 0.0285808891, 0.155930758, 0.0693438053, 0.126385763, 0.0427082069, 0.0597825125, 0.0288880803, 0.146859244, 0.066250667, 0.131751448, 0.0498233847, 0.0671364889, 0.0306472126, 0.135508522, 0.0715210736, 0.117733561, 0.0472070053, 0.0610837191, 0.0298449807, 0.140458435, 0.0659269914, 0.140826255, 0.0501185432, 0.0708715096, 0.0286914203, 0.156591386, 0.0697638765, 0.126385689, 0.0428743996, 0.0601750277, 0.0290493723, 0.147285447, 0.0663408861, 0.132253468, 0.04997411, 0.0675051063, 0.0307444427, 0.135273844, 0.0717626214, 0.117717177, 0.0472931415, 0.0611952022, 0.0298808347, 0.140016392, 0.0658527464, 0.140502185, 0.0502104983, 0.0711136013, 0.0286110137, 0.15598011, 0.0697169676, 0.126264006, 0.0427958779, 0.060208872, 0.0289076008, 0.147083625, 0.0661899745, 0.132043794, 0.0497861952, 0.0675624236, 0.0306294579, 0.135106772, 0.0718122125, 0.117710873, 0.0472255088, 0.0613013841, 0.0298876464, 0.139449105, 0.0657132491, 0.140760273, 0.0500345267, 0.0711715445, 0.0287172273, 0.155752033, 0.0693790093, 0.126802772, 0.0427350029, 0.0603118353, 0.0289944671, 0.146424323, 0.0662212819, 0.13258566, 0.049778115, 0.0676526353, 0.0306754578, 0.135207087, 0.0717097074, 0.11859867, 0.0470968746, 0.0615384132, 0.0299001485, 0.139993802, 0.0657611638, 0.140793726, 0.0500439629, 0.0710686892, 0.0287047792, 0.155766189, 0.0694018379, 0.126428336, 0.0428095125, 0.0606048964, 0.0290378742, 0.147321761, 0.0660859942, 0.133271888, 0.0497844666, 0.0680325329, 0.0307801105, 0.135553718, 0.0716924369, 0.118516847, 0.047156401, 0.0616728514, 0.0298409928, 0.140123338, 0.0659646764, 0.141770974, 0.0501084924, 0.0715239644, 0.0287563242, 0.156303599, 0.0697598532, 0.12722896, 0.0428788327, 0.0609015338, 0.0291352831, 0.147372276, 0.066450797, 0.132834241, 0.0499389768, 0.0682528988, 0.0307551417, 0.135119364, 0.072101824, 0.118534319, 0.0473403372, 0.0619106889, 0.0299460478, 0.14025493, 0.0661019757, 0.141477525, 0.0501992553, 0.0716379657, 0.0287472792, 0.156208873, 0.0700861961, 0.127080858, 0.0428409018, 0.0608990602, 0.0290751848, 0.147163808, 0.06676393, 0.132757545, 0.0499218255, 0.0684076697, 0.0308006927, 0.135617405, 0.0722717792, 0.118545488, 0.0471863039, 0.0619731247, 0.0299913865, 0.140052527, 0.0662419051, 0.141181231, 0.0501676723, 0.0716755986, 0.0287950318, 0.15616788, 0.0701294541, 0.127405941, 0.0428561792, 0.0609082393, 0.0291150343, 0.147404298, 0.066857934, 0.133513004, 0.0500430241, 0.0682534799, 0.0308382437, 0.135794222, 0.0722457841, 0.118906543, 0.0474660248, 0.0618114807, 0.0299353395, 0.140429258, 0.0661139041, 0.141625121, 0.0501962155, 0.071526885, 0.0286574084, 0.15627782, 0.0701547489, 0.127760157, 0.0429505184, 0.0607032664, 0.0290152896, 0.147254869, 0.0667161122, 0.133298367, 0.0500933081, 0.0679182187, 0.0307024661, 0.134903431, 0.0718001947, 0.118415371, 0.0472333841, 0.0614665188, 0.029837627, 0.140342414, 0.0660736933, 0.141922861, 0.0501904078, 0.0712986812, 0.028589461, 0.15594238, 0.0698773935, 0.127547756, 0.0428410396, 0.0607717671, 0.0289221536, 0.147229582, 0.0664992109, 0.133688763, 0.0498808958, 0.0679134801, 0.0306569505, 0.135464236, 0.0718166754, 0.118986167, 0.0472556651, 0.061651554, 0.0297708996, 0.140048727, 0.065871954, 0.142084464, 0.0501489528, 0.0715163425, 0.0285815094, 0.156410903, 0.0695422664, 0.127388716, 0.0427016653, 0.0605098158, 0.0288678389, 0.147384867, 0.0662394911, 0.132821828, 0.0498696752, 0.0678863972, 0.0305923261, 0.135491103, 0.071658738, 0.119056851, 0.0473073944, 0.0615222789, 0.0297594182, 0.140123799, 0.0659828335, 0.141835332, 0.0502274707, 0.0712449625, 0.0285586901, 0.156227201, 0.069782652, 0.127735123, 0.042844817, 0.0606060885, 0.0289383698, 0.147318169, 0.0665755793, 0.134021074, 0.0500743128, 0.067840904, 0.0306573678, 0.135331169, 0.0718194246, 0.118949898, 0.0474151932, 0.0615656413, 0.0298498087, 0.140549093, 0.0660726205, 0.141982481, 0.0501846932, 0.0713750646, 0.0286445562, 0.156272024, 0.069794409, 0.128190935, 0.042871099, 0.060511522, 0.0289499294, 0.146686435, 0.0665969029, 0.133954078, 0.050031472, 0.0676685944, 0.0305911284, 0.134949401, 0.0718569234, 0.11948473, 0.0474781096, 0.0616473444, 0.0298538227, 0.139751509, 0.0659965053, 0.14162606, 0.0502803959, 0.0712841973, 0.0286453161, 0.156431451, 0.069865413, 0.1278117, 0.0428612046, 0.0605085939, 0.0289038513, 0.147700593, 0.0665217862, 0.133912906, 0.0500600934, 0.0679389015, 0.0306768641, 0.13598676, 0.0716676489, 0.119214095, 0.0474841557, 0.0617951043, 0.0298833083, 0.140193328, 0.0660675764, 0.142746568, 0.0503393896, 0.071408622, 0.0286222938, 0.156527951, 0.0696849525, 0.12845321, 0.0429742858, 0.0608895048, 0.0289627891, 0.147495747, 0.0665157884, 0.134126693, 0.0499533191, 0.067973651, 0.0306020211, 0.135581776, 0.0720167607, 0.119531855, 0.0475148782, 0.0618128031, 0.0298115406, 0.140369043, 0.0660445988, 0.142343894, 0.0503481142, 0.071448043, 0.0286034346, 0.156621844, 0.0699704736, 0.128120035, 0.0428932346, 0.060771659, 0.0290333983, 0.147348464, 0.0665366501, 0.134623304, 0.0498692803, 0.0682608113, 0.0307007711, 0.135680676, 0.0719823092, 0.119912207, 0.0473424233, 0.0619015284, 0.0297892485, 0.140202746, 0.0660652518, 0.143064901, 0.050333485, 0.071532622, 0.0285339858, 0.15649119, 0.0697123632, 0.128456071, 0.0429144427, 0.0605197847, 0.0288592521, 0.147361115, 0.0663278103, 0.1343555, 0.0500297397, 0.0681224391, 0.0305303633, 0.135760173, 0.071907714, 0.119967163, 0.0474477559, 0.0616974086, 0.0297764465, 0.140353367, 0.0659971684, 0.142624795, 0.0501810536, 0.0713136494, 0.0285501108, 0.155961305, 0.0697008744, 0.128855303, 0.0428480394, 0.0603615195, 0.0288461838, 0.146944717, 0.0663944334, 0.134111986, 0.0499232523, 0.0678071231, 0.0305157322, 0.135673404, 0.07189776, 0.120298468, 0.0473414063, 0.0614054576, 0.0297680944, 0.139714509, 0.0658940077, 0.142432347, 0.0501328856, 0.07100036, 0.0284515712, 0.155262277, 0.0695871413, 0.127892613, 0.042927999, 0.0601448342, 0.0288395714, 0.146365002, 0.0660633817, 0.134228885, 0.0500045083, 0.0674182922, 0.0305750258, 0.13472572, 0.0713114068, 0.119337514, 0.0474076234, 0.0613750145, 0.0297087822, 0.139384389, 0.0652662143, 0.141909093, 0.0502663068, 0.0708983913, 0.028388625, 0.155755833, 0.0692814812, 0.128335372, 0.0429242253, 0.0603268854, 0.0287819225, 0.146455795, 0.0660240799, 0.13363263, 0.049967695, 0.0679142699, 0.0304343924, 0.134817228, 0.0713451579, 0.119296744, 0.0473290905, 0.0614285618, 0.0295721684, 0.139383897, 0.0655335933, 0.142473623, 0.0501322858, 0.0710220858, 0.0283922218, 0.155696124, 0.0692832842, 0.12799634, 0.0427378863, 0.0603990369, 0.0289886408, 0.146620885, 0.0660479516, 0.133932665, 0.0499305837, 0.0678169876, 0.0303805899, 0.135037944, 0.0713002458, 0.118527547, 0.0472345054, 0.061655473, 0.0297663733, 0.139476433, 0.0656713396, 0.141748622, 0.0500627048, 0.0712060705, 0.0289206058, 0.155951977, 0.0695781112, 0.127498567, 0.042567715, 0.0604715794, 0.0292443726, 0.146894574, 0.0657880604, 0.132989332, 0.0498058312, 0.0678769201, 0.0306542628, 0.134802505, 0.071261242, 0.118296586, 0.0471042842, 0.0616708398, 0.0297407005, 0.139653876, 0.0651538298, 0.141330406, 0.0499707907, 0.0713399425, 0.0285464004, 0.155822769, 0.0691334456, 0.126801386, 0.0426400974, 0.0606363676, 0.0288829114, 0.146625116, 0.0659045428, 0.13279666, 0.0497150458, 0.0679812133, 0.0306834858, 0.135055363, 0.0709884465, 0.119396918, 0.0472778454, 0.0617179349, 0.0298333317, 0.13915804, 0.0653702542, 0.142219722, 0.0499817692, 0.0712412149, 0.0285917334, 0.154715985, 0.0693001226, 0.128116816, 0.0426210538, 0.0604922026, 0.0287022181, 0.146017224, 0.0657261163, 0.134439811, 0.0498259962, 0.0679017678, 0.0304197352, 0.134292439, 0.0709448084, 0.119537123, 0.0472430624, 0.0619147308, 0.0294457134, 0.138940781, 0.0649531335, 0.142438948, 0.0500697643, 0.0714801475, 0.0281668194, 0.154766262, 0.0687632859, 0.128557459, 0.0426315106, 0.0607454479, 0.0284750983, 0.146369159, 0.0655721352, 0.134533659, 0.0498495698, 0.068068184, 0.030267803, 0.13425903, 0.0705272555, 0.119950727, 0.0472585373, 0.061835736, 0.02935463, 0.138571471, 0.0647045672, 0.143282816, 0.0499449596, 0.0714097694, 0.0281368624, 0.154554874, 0.0684356317, 0.128570363, 0.0425944701, 0.0606146939, 0.0285219811, 0.145684704, 0.0651324168, 0.134840205, 0.049711436, 0.0680573285, 0.0301327948, 0.134026825, 0.0701809973, 0.120662995, 0.0471603014, 0.0618951693, 0.0292941798, 0.138498649, 0.0644600093, 0.143493921, 0.0498566628, 0.071444124, 0.0281274803, 0.154764757, 0.0681945458, 0.129105464, 0.0424909219, 0.0607307665, 0.0284361318, 0.145660251, 0.0650140643, 0.134619832, 0.0497435629, 0.0683000609, 0.0300850328, 0.134050444, 0.0702501982, 0.119944304, 0.047260128, 0.062004488, 0.029179858, 0.138458908, 0.0647305846, 0.143703461, 0.0499952435, 0.0715255886, 0.0280970726, 0.154313684, 0.0682381317, 0.128976002, 0.0426380858, 0.0606872067, 0.0284650028, 0.145344958, 0.0651633441, 0.134443402, 0.049812682, 0.0680020899, 0.0301231351, 0.133941755, 0.0703634322, 0.120802194, 0.0472815372, 0.061711818, 0.029293431, 0.137815133, 0.0646880716, 0.144218385, 0.050030753, 0.0713483468, 0.0282248575, 0.154226542, 0.0685646534, 0.129805982, 0.0426066592, 0.0607304908, 0.0285427496, 0.145111278, 0.065373145, 0.135117158, 0.0498362258, 0.0681250095, 0.0301561002, 0.133073911, 0.0705713853, 0.120847255, 0.0472342409, 0.0617969632, 0.0293596853, 0.137914166, 0.0647715554, 0.143896058, 0.050089702, 0.0713993832, 0.0281396955, 0.153847441, 0.0687871575, 0.129574761, 0.0427570492, 0.0605893731, 0.0284787081, 0.14535436, 0.0654623881, 0.135545626, 0.0498027615, 0.0681202933, 0.0301467869, 0.133578822, 0.0709854737, 0.120705195, 0.047216475, 0.0618758239, 0.0294333994, 0.137932464, 0.0650221109, 0.143857226, 0.0499521904, 0.0712520331, 0.0282071549, 0.154216304, 0.0687274113, 0.129160225, 0.0425453335, 0.0605604462, 0.0285260752, 0.144844949, 0.065463677, 0.134921923, 0.0496878736, 0.06795609, 0.0301300175, 0.133255586, 0.0708355978, 0.120308846, 0.0471088961, 0.0616001785, 0.029431751, 0.137692183, 0.0650259182, 0.143746689, 0.0499275699, 0.0711766183, 0.0282575358, 0.15405041, 0.0691687837, 0.129072264, 0.0425490327, 0.0603759587, 0.0285275485, 0.145087108, 0.0655829757, 0.134421647, 0.0497535318, 0.0678233132, 0.0302419737, 0.133130714, 0.0708922967, 0.119966619, 0.04724776, 0.0616202839, 0.029412102, 0.137598515, 0.0650512502, 0.1432807, 0.0499581285, 0.0710783526, 0.028262537, 0.153490692, 0.0688428655, 0.128251716, 0.0425698236, 0.0602769814, 0.0285640266, 0.144987717, 0.0654409602, 0.134054169, 0.0496859327, 0.0676334798, 0.0300831776, 0.133268818, 0.0707003176, 0.119053088, 0.0472797863, 0.0613653809, 0.0292597283, 0.137153491, 0.0648925453, 0.142103389, 0.0499092564, 0.0708968192, 0.0280710347, 0.153113618, 0.0681677088, 0.127909109, 0.0426590219, 0.0601251684, 0.0284046549, 0.14449288, 0.0652784556, 0.133308768, 0.0497148111, 0.0675013512, 0.0301059633, 0.132815555, 0.0706085041, 0.119245358, 0.0473051295, 0.0616040193, 0.0291438121, 0.136895716, 0.0652476177, 0.143005773, 0.0499725416, 0.0709992498, 0.0279202405, 0.153221071, 0.0688888505, 0.128078863, 0.0427932963, 0.0604033172, 0.0283311624, 0.143738687, 0.0656822994, 0.134396359, 0.0499664955, 0.0681545138, 0.0300578326, 0.132334501, 0.0709956437, 0.120056354, 0.0473760627, 0.0619065054, 0.0293464586, 0.13694945, 0.0654425099, 0.143010721, 0.0502401777, 0.0715965107, 0.0282357056, 0.152999058, 0.0696613416, 0.128537193, 0.0427452326, 0.0607710034, 0.0284141172, 0.143953055, 0.0666409507, 0.134664267, 0.0498837568, 0.0683123916, 0.0302689876, 0.132458463, 0.0719052181, 0.120200098, 0.0474242903, 0.0621950924, 0.0295733195, 0.136801362, 0.0659839362, 0.143408924, 0.0501838773, 0.0716601312, 0.0282351393, 0.153101921, 0.0698035285, 0.129216567, 0.0427776724, 0.0609181561, 0.0285842195, 0.14373666, 0.0663890094, 0.13483648, 0.0499610156, 0.0685036853, 0.0303417966, 0.132327393, 0.0718326271, 0.119834863, 0.04742584, 0.0621486306, 0.0295257047, 0.136025816, 0.0661089346, 0.142889991, 0.050137084, 0.0719362199, 0.0282779932, 0.152069435, 0.0697118267, 0.128637061, 0.0428199694, 0.0608734563, 0.0286323186, 0.143384188, 0.0665867701, 0.134226173, 0.0501788929, 0.0686567649, 0.0303408001, 0.131724179, 0.0718232617, 0.120086625, 0.0476677492, 0.0625487641, 0.0295185093, 0.136288792, 0.0660799071, 0.143445, 0.0504546724, 0.071939595, 0.0282468703, 0.152197987, 0.0699370801, 0.128782585, 0.042997092, 0.0610799417, 0.0286251828, 0.143275484, 0.0664277598, 0.134684607, 0.0501508825, 0.0688022822, 0.0304567441, 0.131908074, 0.071854718, 0.120049328, 0.0476769283, 0.0622772947, 0.0296937115, 0.136187375, 0.0658224151, 0.143349349, 0.050532639, 0.0718813911, 0.0284091253, 0.152171731, 0.0696826801, 0.12904574, 0.0430474505, 0.0609506108, 0.0288101099, 0.143004447, 0.0661301315, 0.134462267, 0.05029862, 0.0682778582, 0.0304212738, 0.131802201, 0.0714225322, 0.11982777, 0.0476339757, 0.0617926978, 0.029632071, 0.135866553, 0.0656918138, 0.142851487, 0.0507495105, 0.0713229328, 0.0284307897, 0.15170458, 0.0693940818, 0.128724843, 0.0432197861, 0.0607843995, 0.0287982579, 0.143554434, 0.0664089695, 0.13416639, 0.0504584908, 0.0684107542, 0.0305232704, 0.131802052, 0.0717439651, 0.120025009, 0.04787907, 0.0619775318, 0.0297499076, 0.135804147, 0.0656094998, 0.142628863, 0.0506578088, 0.0718285143, 0.0286100209, 0.152067065, 0.0696390867, 0.129256666, 0.0433206782, 0.060998261, 0.0289744232, 0.143111214, 0.0662248358, 0.135077223, 0.0506624691, 0.068528913, 0.0306529589, 0.131921753, 0.0714952871, 0.12005832, 0.0478488319, 0.0620276146, 0.0298274495, 0.136473805, 0.0656771213, 0.143203571, 0.0507432558, 0.0717318878, 0.0286717732, 0.152303264, 0.0696992353, 0.129438564, 0.0432983004, 0.0609908514, 0.029008735, 0.144237578, 0.066262655, 0.135258436, 0.0506583303, 0.0687775984, 0.0307228938, 0.132603675, 0.0716568902, 0.12096075, 0.0479017496, 0.0622727685, 0.0299837589, 0.13719964, 0.0661636591, 0.144150674, 0.0508041531, 0.0716458187, 0.0288172625, 0.153377071, 0.0701384544, 0.129327655, 0.0433793887, 0.0612719543, 0.0290973186, 0.144762546, 0.0667002574, 0.135886386, 0.0508300588, 0.0688563436, 0.0307765733, 0.133258328, 0.0720784068, 0.121571586, 0.0479964875, 0.0626317635, 0.029974753, 0.136938497, 0.0659794882, 0.14475666, 0.0509202816, 0.0721757486, 0.0287678204, 0.152820811, 0.0701084062, 0.129303262, 0.0434183702, 0.0613858253, 0.0290994309, 0.144554764, 0.0669298023, 0.135224909, 0.0508415028, 0.0690834895, 0.0308758449, 0.133383021, 0.072173059, 0.119870804, 0.0480709188, 0.0627775714, 0.0301388409, 0.137856275, 0.0663493499, 0.14349772, 0.0510311015, 0.0723477155, 0.0288678426, 0.153667286, 0.0702343062, 0.129575878, 0.0435201228, 0.0617997944, 0.0292916689, 0.145418048, 0.0672428533, 0.13705048, 0.0508084968, 0.0695033073, 0.0309766047, 0.133966863, 0.0725452825, 0.125375256, 0.0481162407, 0.0630222932, 0.0300990846, 0.138254717, 0.0663642064, 0.149044335, 0.0510133691, 0.0726949349, 0.0289486516, 0.154246017, 0.0704143569, 0.133614078, 0.0435261354, 0.0618814267, 0.029294733, 0.145452976, 0.0670252368, 0.139559731, 0.0508509539, 0.0697686002, 0.0309426282, 0.134327158, 0.0725460202, 0.125089154, 0.0480634384, 0.0630773827, 0.0301511288, 0.138530403, 0.0664116293, 0.14800708, 0.0510137193, 0.0724735931, 0.0288201869, 0.154529676, 0.0702243894, 0.133263886, 0.0433588289, 0.061558228, 0.0292011835, 0.145787954, 0.0671861693, 0.139301434, 0.0505346395, 0.0693297684, 0.0308424253, 0.134337738, 0.0719266906, 0.12367174, 0.0478015915, 0.0628644302, 0.0300409384, 0.138799071, 0.0659445524, 0.147635594, 0.0507610627, 0.072155036, 0.0288119763, 0.154935703, 0.0698474199, 0.132591024, 0.0432521217, 0.0615498982, 0.0291318893, 0.146070868, 0.0665479228, 0.138470933, 0.0507164747, 0.0694091544, 0.0308647249, 0.13436535, 0.0719191432, 0.124052733, 0.0479726791, 0.0626152605, 0.0300141405, 0.138346657, 0.0658811182, 0.147756979, 0.0507258438, 0.0720704794, 0.0288172774, 0.15489319, 0.0697864071, 0.133321643, 0.0432244018, 0.0613812841, 0.0291436408, 0.145708874, 0.0665470585, 0.139643893, 0.0504820682, 0.068994388, 0.0307864733, 0.133886337, 0.0719003826, 0.124154612, 0.0477849953, 0.0624714233, 0.0300274957, 0.138350442, 0.066213131, 0.147918358, 0.0506844334, 0.0721532106, 0.0287943725, 0.154492527, 0.0702336878, 0.133090988, 0.0431317464, 0.061306309, 0.029091835, 0.14562802, 0.0667423531, 0.138788223, 0.0501829237, 0.0689473301, 0.030720735, 0.133802474, 0.0719123185, 0.124812834, 0.0475272872, 0.0624539703, 0.029954385, 0.138319179, 0.0659352839, 0.148479104, 0.0505232736, 0.0722531229, 0.0287793279, 0.154529884, 0.0700809881, 0.133536369, 0.0430815034, 0.0618106052, 0.0291344393, 0.145627469, 0.0665838718, 0.13924323, 0.0503448583, 0.069463402, 0.030833533, 0.134199381, 0.0719671994, 0.124745287, 0.0476646759, 0.0629907101, 0.0300549679, 0.138425797, 0.0663262606, 0.145379454, 0.0505294241, 0.0727866217, 0.0288678501, 0.154829279, 0.0702060759, 0.135137916, 0.0431576781, 0.061915502, 0.0290970895, 0.145769477, 0.0667630062, 0.140969023, 0.0504118539, 0.069492653, 0.030884644, 0.134058863, 0.0721801743, 0.126372159, 0.0476315469, 0.0630369335, 0.0300773494, 0.138531178, 0.0664255098, 0.150105998, 0.0505803749, 0.0727605, 0.0288377833, 0.15518932, 0.0704138502, 0.135013968, 0.0431154668, 0.0617484897, 0.0291873589, 0.1462854, 0.0669787973, 0.14081797, 0.0504435524, 0.0696962029, 0.0308858138, 0.134228125, 0.0722966418, 0.125843659, 0.0477532111, 0.0632167384, 0.030090671, 0.1387043, 0.0662955493, 0.150305882, 0.0506750345, 0.0730267838, 0.0289330333, 0.155448064, 0.070349969, 0.13517797, 0.0430960692, 0.0620770343, 0.0292620212, 0.146279693, 0.0669223964, 0.140740722, 0.0504493751, 0.0699874684, 0.0309229586, 0.134660229, 0.0725874826, 0.12659575, 0.0476484112, 0.0634150952, 0.0300957803, 0.138758615, 0.0663346425, 0.151325151, 0.0505217165, 0.0727537796, 0.0287912842, 0.154943168, 0.0701419488, 0.13596189, 0.0430511832, 0.0616859905, 0.0292016547, 0.145572633, 0.0666806549, 0.141361639, 0.0502278693, 0.0693618581, 0.0308104157, 0.134240836, 0.0720217079, 0.125878915, 0.0476048775, 0.0629606247, 0.0300030168, 0.138827816, 0.0662029907, 0.150515527, 0.0504570827, 0.0725145787, 0.0287880655, 0.154838309, 0.0701259375, 0.136043325, 0.0430174023, 0.0615651309, 0.029119039, 0.145758599, 0.0666495711, 0.140945658, 0.0502389073, 0.0694631338, 0.0307824779, 0.134265602, 0.0719160661, 0.126558527, 0.0475774817, 0.0628978014, 0.0299697407, 0.138651222, 0.0661628395, 0.151400119, 0.0506058633, 0.0724110603, 0.0287815463, 0.15504849, 0.0701058581, 0.136461064, 0.042896606, 0.061549969, 0.0291245673, 0.146122828, 0.0666000172, 0.140061423, 0.050118614, 0.0693635643, 0.0307626799, 0.13459827, 0.0716886818, 0.12593551, 0.0474842004, 0.0629923791, 0.029983189, 0.139096722, 0.0661342666, 0.149966419, 0.0505052283, 0.0725086778, 0.0287824664, 0.155598477, 0.0699128285, 0.134137139, 0.0431064926, 0.0617480911, 0.0290657245, 0.146474063, 0.066716291, 0.14043574, 0.0502928048, 0.0695217401, 0.0307843313, 0.134917989, 0.0720343739, 0.125205755, 0.0472834483, 0.0626975223, 0.0298921615, 0.138880342, 0.0660285801, 0.149798125, 0.050253015, 0.0723217949, 0.0286962446, 0.154608622, 0.069857277, 0.135167733, 0.042962905, 0.062001735, 0.0289485566, 0.146070585, 0.0665816292, 0.140887812, 0.0502237827, 0.0696381256, 0.030662654, 0.134126484, 0.0717221573, 0.125613019, 0.0474531576, 0.0628315657, 0.0299500655, 0.138648883, 0.0658534095, 0.150115311, 0.0504434258, 0.0724816844, 0.0286141243, 0.154773325, 0.0697351843, 0.13457258, 0.0429487079, 0.0615814999, 0.0289494488, 0.145939082, 0.0664255694, 0.139758453, 0.050202243, 0.0696848035, 0.0305107962, 0.134690315, 0.0722060949, 0.125355422, 0.0473943874, 0.0629282519, 0.0297028441, 0.138935477, 0.0659729093, 0.150196239, 0.0503046289, 0.07248611, 0.028573228, 0.154406041, 0.0699841008, 0.13454172, 0.0428122208, 0.0616070777, 0.0288421642, 0.145403489, 0.0666727275, 0.13927564, 0.0500977151, 0.0695132688, 0.0305399429, 0.133394599, 0.0719108209, 0.125229284, 0.0473524928, 0.0629634932, 0.0297254678, 0.13811928, 0.0662504658, 0.148837104, 0.0501524955, 0.0722387359, 0.0283693988, 0.154058248, 0.0700797886, 0.134448677, 0.0427567102, 0.0616485439, 0.0287846141, 0.145339772, 0.0668103844, 0.139956281, 0.0500295684, 0.0694303513, 0.0305083711, 0.133805364, 0.0720590279, 0.124878608, 0.0472695529, 0.0629028678, 0.0296634063, 0.13778618, 0.0661340579, 0.149412692, 0.0501554161, 0.0721453652, 0.0284708142, 0.153804675, 0.0697832927, 0.133643463, 0.0427011028, 0.0613918602, 0.0287527144, 0.144402087, 0.0662715808, 0.139505938, 0.0501390509, 0.0691998377, 0.0304969735, 0.133329615, 0.0719353557, 0.125638351, 0.0474114195, 0.0624985024, 0.0297405329, 0.137809858, 0.0657904074, 0.149558246, 0.0503575765, 0.0721497089, 0.0285619944, 0.153875038, 0.0697372705, 0.134200752, 0.0429269038, 0.0614722371, 0.0288807228, 0.144752711, 0.0663013086, 0.140291944, 0.0501666628, 0.0694410652, 0.0306008011, 0.133823365, 0.0716666728, 0.125494033, 0.0475824736, 0.062699832, 0.0297275502, 0.137881517, 0.0657336414, 0.1493444, 0.0504489578, 0.0720762536, 0.0284409281, 0.153942525, 0.0696685389, 0.134719238, 0.0429879315, 0.0612607822, 0.0287737362, 0.145203695, 0.0663291514, 0.140065685, 0.0501400493, 0.0691623092, 0.0304834321, 0.133675918, 0.0717063919, 0.124739744, 0.0474185683, 0.0622612089, 0.0295829959, 0.137554154, 0.0656826124, 0.148699671, 0.0502000861, 0.0721774921, 0.028325228, 0.152965233, 0.0690556616, 0.132754058, 0.0427203625, 0.061199367, 0.0286044944, 0.144243881, 0.0652967766, 0.138431907, 0.0499332622, 0.0688018575, 0.030389132, 0.132766381, 0.0707276165, 0.123919941, 0.0473049954, 0.0622909218, 0.0296378322, 0.136932686, 0.0651110783, 0.147837624, 0.0502065867, 0.0716352388, 0.0282977596, 0.152516469, 0.0686890632, 0.132464826, 0.0427571349, 0.0609040409, 0.0286193229, 0.143949047, 0.0656142831, 0.13840802, 0.0500547513, 0.0683289319, 0.0303653758, 0.13232109, 0.0706280395, 0.123659089, 0.0471392907, 0.0615228005, 0.0295484979, 0.136426926, 0.065245986, 0.147160247, 0.049908109, 0.0715121031, 0.0283733141, 0.152079299, 0.0687421635, 0.132057711, 0.0425667539, 0.0607053228, 0.0286097303, 0.143301129, 0.0654313192, 0.137950361, 0.0499171019, 0.0683282316, 0.0303682536, 0.132105008, 0.0705696642, 0.123208441, 0.0470830314, 0.0617393367, 0.0295955203, 0.136438072, 0.0649900734, 0.147629946, 0.0499003418, 0.0711986423, 0.0283710919, 0.15158613, 0.0689838752, 0.132812902, 0.0425388925, 0.0605980046, 0.0285912398, 0.143187031, 0.0655442104, 0.137499213, 0.0497075245, 0.0682850778, 0.0302616227, 0.131497249, 0.0708973557, 0.122891337, 0.04705064, 0.0619292818, 0.0294414852, 0.13616249, 0.0652739257, 0.1466313, 0.0500036329, 0.0713816434, 0.0281296521, 0.152419925, 0.068906188, 0.131994486, 0.0426062793, 0.0606838316, 0.0285029411, 0.143684492, 0.0657293797, 0.13710551, 0.0497374237, 0.0681195259, 0.0301287919, 0.131664053, 0.0709571391, 0.12210054, 0.0471453108, 0.0617838465, 0.0293762702, 0.135970026, 0.0652295128, 0.145688087, 0.0499402434, 0.0713259354, 0.0281498563, 0.151939109, 0.0692706108, 0.131615385, 0.0427458957, 0.0605663173, 0.0284919944, 0.143372595, 0.0658596307, 0.136903852, 0.0498977266, 0.0685767159, 0.0301502831, 0.131682083, 0.0709100142, 0.122872807, 0.0470195971, 0.0611606874, 0.0293988734, 0.136407956, 0.0653080568, 0.146397367, 0.0499874987, 0.0707871392, 0.0280729942, 0.151817784, 0.0694383308, 0.13181369, 0.0427481607, 0.0599201582, 0.0283431727, 0.14282386, 0.0663501248, 0.136954948, 0.0497943386, 0.0672175512, 0.0300574899, 0.131295115, 0.0717317238, 0.121940672, 0.0473822691, 0.0610618927, 0.0292790495, 0.135889411, 0.065829657, 0.145837009, 0.0499756336, 0.070803389, 0.0280656014, 0.151544511, 0.0696537793, 0.13131541, 0.0426920615, 0.0598183125, 0.0283291005, 0.142816812, 0.0664190799, 0.13699165, 0.0498921648, 0.0673866943, 0.030089926, 0.131325185, 0.0716298148, 0.122195266, 0.0473062247, 0.0609649941, 0.0293354951, 0.13538067, 0.0657965913, 0.145856887, 0.0501310043, 0.0706320852, 0.0280919522, 0.150781482, 0.0696639568, 0.130995676, 0.0427794494, 0.0597725436, 0.0284648184, 0.142251164, 0.0661449209, 0.1366916, 0.0499471836, 0.0672922656, 0.0301485788, 0.13077502, 0.0716386586, 0.12168856, 0.0473058783, 0.0609730743, 0.0293755755, 0.135788456, 0.0659450293, 0.144831553, 0.0502061769, 0.0704671517, 0.0280759726, 0.151348278, 0.0697452202, 0.130385205, 0.0427782387, 0.0596508943, 0.0284370333, 0.143119246, 0.0664338842, 0.136663884, 0.0499554612, 0.0674375817, 0.0301537141, 0.131220341, 0.0718632936, 0.12156643, 0.0472634099, 0.060993176, 0.0293712635, 0.135878235, 0.0659629703, 0.145281956, 0.0499850251, 0.070569627, 0.028084809, 0.151413679, 0.0697038397, 0.129881471, 0.0427564047, 0.0601755232, 0.0284124184, 0.142326236, 0.0664829314, 0.135746151, 0.0498803668, 0.0675566271, 0.0300997943, 0.130613923, 0.0716845766, 0.120624125, 0.0472793654, 0.0611078739, 0.0292818546, 0.135467961, 0.0661448017, 0.1435076, 0.0500011668, 0.0705766976, 0.02800221, 0.151303977, 0.0698154271, 0.128994524, 0.0427246056, 0.0598610081, 0.02836008, 0.142696679, 0.0665729046, 0.135306373, 0.0497618429, 0.0671808794, 0.0300120357, 0.131124154, 0.0716443434, 0.121029817, 0.0471707657, 0.060623683, 0.0292275194, 0.135916859, 0.0659817159, 0.144650251, 0.0499934107, 0.0703026354, 0.0279180501, 0.151507825, 0.0697587281, 0.129930794, 0.0427352823, 0.0595856905, 0.028328063, 0.142665476, 0.0664116293, 0.135741785, 0.0499342121, 0.0671681538, 0.0300154537, 0.130965784, 0.0717629418, 0.121395871, 0.0472792163, 0.060596887, 0.0293325111, 0.135249779, 0.0659086332, 0.14391166, 0.0501197241, 0.070074603, 0.0280205049, 0.150922298, 0.0695773289, 0.130114302, 0.0428178757, 0.0595303513, 0.0283841211, 0.142097801, 0.0662109926, 0.135295346, 0.0499757938, 0.0668979734, 0.0300515965, 0.130240664, 0.071679391, 0.121180192, 0.0473516323, 0.0607813224, 0.0293593984, 0.134691373, 0.0657251552, 0.144007012, 0.0502949655, 0.0702046826, 0.0280897692, 0.150390774, 0.0699132681, 0.129823372, 0.0428592674, 0.059762191, 0.0283679515, 0.14134033, 0.0663112849, 0.135208905, 0.0500192121, 0.0671729296, 0.0300548282, 0.129929468, 0.0713860318, 0.120501824, 0.047346577, 0.0607160516, 0.0292479638, 0.134449884, 0.0657936558, 0.143552005, 0.050155472, 0.0702922866, 0.0279974714, 0.150331914, 0.0698787346, 0.129678622, 0.0429607593, 0.059626326, 0.0283536538, 0.141538858, 0.066399157, 0.135570094, 0.0500806756, 0.0670525953, 0.0300570671, 0.130167916, 0.0717360675, 0.121173456, 0.0473504029, 0.0607786514, 0.0292858928, 0.134369671, 0.06581337, 0.144203395, 0.050344836, 0.0704758987, 0.0280566309, 0.150296688, 0.0696133301, 0.129383892, 0.043032933, 0.0596615449, 0.0284417905, 0.141741678, 0.0663599819, 0.135524079, 0.0501527451, 0.0672514066, 0.0300969966, 0.130153269, 0.0716301873, 0.120558701, 0.0474857949, 0.0609211698, 0.0294066984, 0.134891406, 0.0658776239, 0.142934397, 0.0503576025, 0.0706169307, 0.0281728916, 0.15039596, 0.069762595, 0.12901552, 0.0430125371, 0.0596268512, 0.0284839962, 0.141736627, 0.0665187314, 0.134491339, 0.0500743426, 0.0671998337, 0.0302214641, 0.129840553, 0.0717322677, 0.120032459, 0.0475473069, 0.0608004071, 0.0294494852, 0.134882674, 0.0659453049, 0.14353469, 0.0503870286, 0.0702487156, 0.0281416383, 0.150068358, 0.0697101206, 0.129150972, 0.0430298038, 0.0595775209, 0.0285494812, 0.141974017, 0.0664839968, 0.135238037, 0.0503178574, 0.0670452416, 0.0302367378, 0.130327836, 0.0715057105, 0.120255582, 0.0476028211, 0.0606812648, 0.029449027, 0.135129377, 0.0658032447, 0.143583044, 0.0502696894, 0.0701980069, 0.0282241907, 0.15067786, 0.0693858415, 0.129267916, 0.042908784, 0.0595351942, 0.0285020694, 0.14211154, 0.0659316257, 0.135270134, 0.0500384867, 0.0671916083, 0.0301781204, 0.130593419, 0.0710582659, 0.120456479, 0.047313232, 0.0608499795, 0.0294075552, 0.135587215, 0.0651294589, 0.144082397, 0.0502225235, 0.0701975152, 0.0281399526, 0.150879234, 0.0690701753, 0.12987034, 0.042810861, 0.0595580526, 0.0285302848, 0.141696438, 0.0660460368, 0.135665208, 0.0501931049, 0.0671855509, 0.0302120596, 0.130126789, 0.071267508, 0.121245369, 0.0474526025, 0.0608108938, 0.0294203814, 0.13473703, 0.065331772, 0.144587442, 0.0503985696, 0.0702661574, 0.0281712841, 0.150193915, 0.069198586, 0.130073979, 0.0429330356, 0.0593530089, 0.0284769405, 0.141805679, 0.0658777431, 0.136245921, 0.0501024425, 0.0668738633, 0.0302340072, 0.130341873, 0.0711033419, 0.121635236, 0.0474168099, 0.06062584, 0.029464215, 0.134773478, 0.0652886033, 0.145074323, 0.0502637736, 0.0701382458, 0.0281610377, 0.150494605, 0.0691192225, 0.130576015, 0.0429427363, 0.059509594, 0.0285513345, 0.142005652, 0.0658020005, 0.136445954, 0.0501087867, 0.0670781583, 0.0302866679, 0.130592361, 0.0710995048, 0.121580206, 0.0473886356, 0.0606726892, 0.0295457821, 0.135297909, 0.0655171275, 0.14448306, 0.0503167659, 0.070095405, 0.028231483, 0.15060775, 0.0692102984, 0.130764872, 0.0429649502, 0.0595939755, 0.0286443494, 0.142310828, 0.0660237744, 0.136422336, 0.0501728505, 0.0671308115, 0.0302901287, 0.130588755, 0.0711948127, 0.121555157, 0.0475255363, 0.0607549958, 0.0295441765, 0.135301992, 0.0654709712, 0.144887939, 0.0503663868, 0.0702920929, 0.0283129271, 0.150917143, 0.0693800226, 0.130380705, 0.043083407, 0.0596756712, 0.0285897367, 0.142514959, 0.066300042, 0.136107266, 0.0502939634, 0.0670766383, 0.0303136092, 0.130578384, 0.0714811236, 0.121439852, 0.0476537049, 0.0605238974, 0.0295421593, 0.135520697, 0.0657180399, 0.145365208, 0.0505272523, 0.0703027919, 0.0282829981, 0.150726289, 0.0695480108, 0.13048026, 0.0431309678, 0.0595285408, 0.0285959225, 0.142462149, 0.0663454905, 0.13594678, 0.0503273942, 0.0669969022, 0.030321097, 0.13065806, 0.0714696571, 0.121357255, 0.0476263016, 0.0607307553, 0.0295242853, 0.135566995, 0.065826349, 0.14514032, 0.0504026078, 0.0701444373, 0.0281679127, 0.150977671, 0.0695055574, 0.130766913, 0.0430062115, 0.059685275, 0.0285878293, 0.142543346, 0.066267401, 0.136219472, 0.0503319949, 0.06715177, 0.0302505437, 0.131223708, 0.0714240074, 0.121254444, 0.0475737453, 0.0610391796, 0.029544631, 0.136014551, 0.0656454861, 0.143013194, 0.0504148491, 0.0704686493, 0.0281950608, 0.151442021, 0.0692741647, 0.129346356, 0.042979639, 0.0595947839, 0.028610969, 0.142674938, 0.0661493093, 0.135037065, 0.0501578674, 0.0672028437, 0.0303199291, 0.131092802, 0.0713069811, 0.12033166, 0.047405716, 0.0606759824, 0.0295079183, 0.135922447, 0.0658041537, 0.14318189, 0.0503031649, 0.0701317713, 0.028198896, 0.151036575, 0.0694182888, 0.128900617, 0.0429537818, 0.0594586916, 0.0285942741, 0.14228493, 0.0662909597, 0.134991601, 0.0500840209, 0.0669967458, 0.0303500481, 0.130800977, 0.0715789646, 0.120293215, 0.0474382006, 0.0606027804, 0.0295516849, 0.135415569, 0.0658440292, 0.1437179, 0.0502923578, 0.0702072755, 0.0283409022, 0.150980771, 0.0697726533, 0.129520461, 0.043001093, 0.059528783, 0.0287097972, 0.14237763, 0.0667357072, 0.135409102, 0.05020063, 0.0671337098, 0.030425407, 0.130506456, 0.0718740225, 0.12072397, 0.0474314317, 0.060791824, 0.0296572205, 0.135325164, 0.0660376921, 0.143638551, 0.0503460318, 0.0704000592, 0.028383974, 0.150423899, 0.070239462, 0.129690751, 0.0429449119, 0.0596834831, 0.0287256557, 0.141754657, 0.0670407042, 0.134892195, 0.0500650331, 0.0671900511, 0.0304478332, 0.130471438, 0.0722964555, 0.120778978, 0.0474307425, 0.060978502, 0.0295844339, 0.135452583, 0.0663625523, 0.143855736, 0.0501877367, 0.0702599511, 0.028361097, 0.150776684, 0.0700938553, 0.129955813, 0.0428903438, 0.0597031265, 0.0287565365, 0.142641321, 0.0669851825, 0.135509908, 0.0501467139, 0.0672898814, 0.0304706488, 0.131192341, 0.0721052438, 0.120774023, 0.04748182, 0.0609361604, 0.0296215396, 0.13598831, 0.0662160441, 0.144425556, 0.0502748452, 0.0704297349, 0.0283820052, 0.151445016, 0.0699885041, 0.130685106, 0.0429137796, 0.0597117431, 0.028806217, 0.142995909, 0.0668388531, 0.135712728, 0.0500313565, 0.067388542, 0.0304812882, 0.131316617, 0.0719492063, 0.120912313, 0.0474529266, 0.0610064268, 0.0296664871, 0.136249274, 0.0661057234, 0.143500999, 0.0503238626, 0.0704587325, 0.0283109788, 0.151453421, 0.0701298192, 0.129630938, 0.042934157, 0.0598285273, 0.0287857335, 0.143132612, 0.0667032525, 0.135386094, 0.0499669798, 0.0675343499, 0.0305002071, 0.131421253, 0.0719914734, 0.120328553, 0.0473695844, 0.0610249974, 0.0297208708, 0.13620235, 0.0662414879, 0.143493816, 0.0502872095, 0.0704888627, 0.0283937678, 0.151668534, 0.070004724, 0.129171655, 0.0428066179, 0.0597435087, 0.0287768785, 0.142955348, 0.0667799562, 0.134416342, 0.04997731, 0.0672894791, 0.0305421501, 0.131547004, 0.0720204487, 0.120016105, 0.0473768264, 0.0611249208, 0.0296912827, 0.135919571, 0.0662586614, 0.143599272, 0.0503601357, 0.0706421584, 0.0283739977, 0.151251227, 0.0702247024, 0.128885984, 0.0429096669, 0.059760496, 0.0287761632, 0.142553076, 0.0668885186, 0.134734571, 0.0502925478, 0.0672539622, 0.0305354781, 0.131216228, 0.0722082183, 0.120572507, 0.0475057326, 0.0612165704, 0.0297210962, 0.136052012, 0.0665352046, 0.143634766, 0.0503882319, 0.0706279799, 0.0284242202, 0.151120439, 0.0703026503, 0.129154846, 0.0430294387, 0.0598801859, 0.0287889987, 0.143066004, 0.0672292486, 0.135174289, 0.0501799211, 0.0672844052, 0.0305767898, 0.131414279, 0.072255455, 0.120513268, 0.0474563576, 0.0610278137, 0.0297058504, 0.136396796, 0.0666961521, 0.143227428, 0.0503084585, 0.070402123, 0.0283553172, 0.151648313, 0.0704781935, 0.12904194, 0.0429244302, 0.0596483685, 0.0287297722, 0.143317103, 0.0672909096, 0.13474077, 0.0500317775, 0.0672199503, 0.0304811969, 0.132056117, 0.0726904646, 0.120083764, 0.0473962724, 0.0609564669, 0.0296181496, 0.13634865, 0.0666228831, 0.142855078, 0.0502862968, 0.0706001669, 0.0283318944, 0.152046949, 0.0705390424, 0.128574252, 0.0428182483, 0.0599215291, 0.0286998581, 0.143407822, 0.06739261, 0.134158224, 0.0499298759, 0.0673669204, 0.0304529909, 0.132117555, 0.0725322738, 0.119717471, 0.0473911799, 0.0609566048, 0.0296410695, 0.136594698, 0.0667187124, 0.142686591, 0.0502266549, 0.0706133619, 0.0283623356, 0.152022392, 0.0705088452, 0.128746942, 0.0427365899, 0.05992686, 0.0286844186, 0.143856913, 0.06735719, 0.134643808, 0.0499820001, 0.0672400519, 0.0304444674, 0.132247388, 0.0724427924, 0.119951539, 0.0473247953, 0.0608008951, 0.0296394732, 0.13678579, 0.0666531548, 0.143047497, 0.0500734039, 0.070205234, 0.0282916296, 0.151834592, 0.0707016215, 0.128684521, 0.0426405445, 0.0597346872, 0.028722398, 0.14359127, 0.0673638955, 0.134057879, 0.0500098579, 0.0673247278, 0.0304142144, 0.132401988, 0.0726728886, 0.119881451, 0.0472122133, 0.0609266832, 0.0295829251, 0.136931494, 0.0669619441, 0.142902344, 0.0500598773, 0.0704748929, 0.0283212457, 0.152105868, 0.0708091706, 0.129162997, 0.0427426212, 0.0595238283, 0.0287297796, 0.143894643, 0.0674137399, 0.134230956, 0.0499004349, 0.0674598292, 0.0304778144, 0.13247034, 0.0727686211, 0.119749501, 0.0472578257, 0.0606534556, 0.0296442229, 0.137104481, 0.0669067204, 0.143332928, 0.0501403883, 0.0704650655, 0.0283665173, 0.152291596, 0.0708550215, 0.128845856, 0.042697724, 0.0595030971, 0.0286908969, 0.14398551, 0.0674306527, 0.134468317, 0.049890738, 0.0671285391, 0.0304210354, 0.132224977, 0.0725610405, 0.12011908, 0.0472842418, 0.0606252365, 0.0296090823, 0.136584908, 0.0666547865, 0.143432647, 0.050065048, 0.0700756535, 0.0282986127, 0.152318045, 0.0705643445, 0.128953785, 0.042770803, 0.0594716668, 0.0286594648, 0.143711552, 0.0673344657, 0.134360626, 0.0499700457, 0.0669956654, 0.030459933, 0.13222909, 0.0726623088, 0.119576596, 0.0471654683, 0.0606618226, 0.0295540448, 0.136806518, 0.0667367205, 0.142805368, 0.0501010269, 0.0701343268, 0.0282973386, 0.151981473, 0.0707181469, 0.128320515, 0.0427445173, 0.0596049875, 0.028677905, 0.143780306, 0.0671917871, 0.133824214, 0.0499761999, 0.0670190677, 0.0304406136, 0.132338911, 0.0726908818, 0.119786918, 0.0472348295, 0.0606445633, 0.0296161007, 0.136765927, 0.06677185, 0.142982185, 0.0501902811, 0.0702453107, 0.0283675436, 0.152487546, 0.070594728, 0.12872009, 0.0427162871, 0.0595000684, 0.0287644919, 0.143668279, 0.0674404874, 0.134336084, 0.0498503894, 0.0669439137, 0.0305038709, 0.132456943, 0.0726635978, 0.119664513, 0.0472537279, 0.0606168695, 0.0296674334, 0.136875704, 0.0667690933, 0.142567411, 0.0500721857, 0.0702248141, 0.028426256, 0.152610332, 0.0705704764, 0.128779665, 0.042662628, 0.0594746768, 0.0288536586, 0.143827334, 0.0677400529, 0.13470006, 0.0499138534, 0.0670733452, 0.0305288583, 0.13268061, 0.0726144984, 0.119354352, 0.0472741686, 0.060629759, 0.0297185108, 0.136749029, 0.0667574108, 0.142941445, 0.0500505418, 0.0702536553, 0.028398972, 0.151948333, 0.0705474988, 0.128379881, 0.042621132, 0.0593689308, 0.0288244989, 0.143987671, 0.0672005191, 0.133564234, 0.0498492792, 0.067024678, 0.0305653159, 0.132374227, 0.0723319948, 0.119308837, 0.047183305, 0.0607626177, 0.0297003016, 0.136670977, 0.0664985329, 0.142829522, 0.0500010885, 0.070422098, 0.0283598173, 0.152381197, 0.0702415928, 0.128002539, 0.0425736867, 0.0595088825, 0.0287116412, 0.143553138, 0.0672698319, 0.13335678, 0.0498443358, 0.0672736168, 0.0304632392, 0.132140741, 0.072121039, 0.11803887, 0.0471791364, 0.0606873743, 0.0296433754, 0.136781827, 0.0662483871, 0.141490966, 0.0499066263, 0.0702531263, 0.0283746552, 0.152597442, 0.0701510683, 0.126745686, 0.0426115207, 0.0595874041, 0.0286857616, 0.143991575, 0.0670028254, 0.132535383, 0.0499026291, 0.0671706498, 0.0304106958, 0.13275069, 0.0722389892, 0.118085526, 0.0473380908, 0.0607229173, 0.0296376348, 0.137348205, 0.0665438771, 0.141182467, 0.0501279831, 0.0703161582, 0.0284455698, 0.152806789, 0.0703046694, 0.126666039, 0.0426902473, 0.0596127473, 0.0288525, 0.144059643, 0.0670486465, 0.132522151, 0.0499071032, 0.0671068579, 0.0305426978, 0.132849649, 0.0719627887, 0.117820218, 0.0473030098, 0.0607776977, 0.029680727, 0.137168929, 0.0663583651, 0.140227154, 0.0500828959, 0.0703653395, 0.028361408, 0.152447104, 0.0700526386, 0.125545055, 0.0427312218, 0.0597601719, 0.0287881456, 0.144324079, 0.0668744296, 0.131580397, 0.0499323942, 0.0673262179, 0.0306390282, 0.133494601, 0.0722177699, 0.117644534, 0.0472658984, 0.061001312, 0.0298148748, 0.13779211, 0.0665138662, 0.139787391, 0.0500771701, 0.0704918578, 0.0285137147, 0.153037414, 0.0702305511, 0.126122475, 0.0427300967, 0.0598069951, 0.0287730172, 0.144248948, 0.0670160726, 0.132150114, 0.049926538, 0.0673397705, 0.0305533931, 0.132694304, 0.0724194348, 0.117204189, 0.0474033207, 0.0610022023, 0.0296407528, 0.137183532, 0.0665069073, 0.14035134, 0.0500810333, 0.0704353601, 0.0284570418, 0.152827412, 0.0702590868, 0.126002669, 0.0427732505, 0.0595551357, 0.0287243426, 0.144166782, 0.0670372173, 0.131462365, 0.0498350263, 0.0672601387, 0.0305081457, 0.132531241, 0.0721222758, 0.116573445, 0.0472433008, 0.0609286502, 0.0296623725, 0.136927292, 0.0662798956, 0.139177471, 0.0500743203, 0.0704839826, 0.0284501184, 0.152506515, 0.0701749027, 0.125491515, 0.0425840244, 0.0599410944, 0.0288700499, 0.144554555, 0.0669613406, 0.13213098, 0.0496614799, 0.0676050112, 0.0305213798, 0.133378297, 0.0720644593, 0.117690019, 0.0471506454, 0.0609807447, 0.0297496244, 0.137758553, 0.0662632957, 0.140768453, 0.0499113165, 0.0706302151, 0.0285255127, 0.153812572, 0.0703257322, 0.126147583, 0.0426477604, 0.059991762, 0.0288629122, 0.144997388, 0.0672396049, 0.132294297, 0.049838759, 0.0679030344, 0.0305199362, 0.133422673, 0.0722377524, 0.117431015, 0.0470989607, 0.0613724217, 0.0298009589, 0.138094991, 0.0664427131, 0.140092164, 0.0499755666, 0.0707289875, 0.0285136104, 0.153976351, 0.0701210722, 0.125699475, 0.0426677242, 0.0601431467, 0.0289382283, 0.145350307, 0.0670045763, 0.131330058, 0.0499361902, 0.0678676218, 0.0305881519, 0.133658767, 0.0722873881, 0.117305987, 0.0471363887, 0.0613305755, 0.0297637284, 0.138109475, 0.0663817897, 0.140854582, 0.0501082651, 0.0709115565, 0.028585352, 0.153841451, 0.070376128, 0.126319349, 0.0426133312, 0.0600250438, 0.028858263, 0.14512834, 0.0671429113, 0.132215708, 0.0499635711, 0.067815356, 0.0306346733, 0.133294865, 0.0724784732, 0.118083075, 0.0473278947, 0.0614541769, 0.0297617577, 0.13828516, 0.0664944798, 0.141516045, 0.0502712019, 0.0709898174, 0.028524166, 0.153933197, 0.0705096424, 0.127008334, 0.0428217165, 0.0601309948, 0.0288952887, 0.145257965, 0.067300804, 0.132420108, 0.0501317605, 0.0677622259, 0.0306052137, 0.133484796, 0.0721274912, 0.118430644, 0.0474061444, 0.0613844693, 0.0296931993, 0.138081893, 0.0660569966, 0.141258508, 0.0503534153, 0.0709497407, 0.0284806993, 0.153393269, 0.0698965266, 0.127527684, 0.0428529903, 0.0601341464, 0.0288121812, 0.14497453, 0.0667838976, 0.13272877, 0.0501280166, 0.067635648, 0.0305266418, 0.133138165, 0.0719795451, 0.117776476, 0.0474936925, 0.0612611771, 0.0297100991, 0.137883633, 0.0660210475, 0.141117349, 0.050318893, 0.0709243119, 0.0284568798, 0.153628409, 0.0696966648, 0.126740634, 0.0428408906, 0.0600141399, 0.0287956782, 0.145180956, 0.0663919002, 0.132757202, 0.050150115, 0.0677454248, 0.0305091627, 0.1337962, 0.0716540217, 0.118005939, 0.0474890359, 0.0613600984, 0.0296096299, 0.137979344, 0.0657346249, 0.140732154, 0.0502990298, 0.0707856119, 0.0283499733, 0.153872818, 0.069507502, 0.126021862, 0.0426796488, 0.0601433888, 0.0286949743, 0.145148426, 0.0663601309, 0.131849855, 0.0499237217, 0.0680724829, 0.0303277429, 0.133182243, 0.0712944493, 0.11687392, 0.0471439548, 0.0615604334, 0.0295303222, 0.137759402, 0.065494366, 0.139214829, 0.0499046221, 0.0713423267, 0.0282803774, 0.153793961, 0.0694066882, 0.125725582, 0.0426060259, 0.06039555, 0.0286357943, 0.144847274, 0.0662324876, 0.131596655, 0.0498579182, 0.0679966807, 0.0303768143, 0.132952034, 0.0712518096, 0.117496639, 0.0471441522, 0.0614119768, 0.0295342505, 0.13789922, 0.0658385754, 0.141084328, 0.0500891767, 0.0711141005, 0.0283756554, 0.153677925, 0.0695003346, 0.127225697, 0.0426990949, 0.0599666573, 0.0286328681, 0.145228311, 0.0664614365, 0.132769614, 0.0498628654, 0.067777507, 0.0303407013, 0.133265629, 0.0717576072, 0.117458992, 0.0471664518, 0.061405316, 0.0295380596, 0.138015866, 0.0659945384, 0.141064078, 0.0500155836, 0.0709976852, 0.0282178745, 0.153746039, 0.0693695098, 0.126677319, 0.0426784009, 0.0600478053, 0.0286112074, 0.14525333, 0.0659944639, 0.132141039, 0.0499508977, 0.0676478967, 0.0303545725, 0.133753985, 0.0711683854, 0.117669433, 0.0472289398, 0.0614304021, 0.0295300763, 0.138349921, 0.0655315816, 0.140043721, 0.0499892049, 0.0711123794, 0.028251119, 0.15409705, 0.0693127215, 0.126298457, 0.0426240228, 0.059924189, 0.0285699237, 0.1454698, 0.0662522838, 0.131884381, 0.0499027632, 0.0677085295, 0.0303110387, 0.133734062, 0.0708098784, 0.117032811, 0.0472949892, 0.0613061339, 0.0295591839, 0.138239428, 0.0649224743, 0.140212327, 0.0500500239, 0.0706959069, 0.0282679051, 0.153958485, 0.0689720064, 0.1264164, 0.042650152, 0.059938468, 0.02854513, 0.145473078, 0.0656330213, 0.131833166, 0.0501032062, 0.0675620362, 0.0303411223, 0.133721203, 0.07037808, 0.116996273, 0.0472818129, 0.061234042, 0.0296117552, 0.138698503, 0.0639933869, 0.140539944, 0.0502322167, 0.0707336962, 0.0284864139, 0.154633299, 0.0676195174, 0.12656419, 0.0429500863, 0.0598970018, 0.0287609268, 0.14620097, 0.0660339817, 0.132390037, 0.050128147, 0.0677428916, 0.0304572135, 0.133881003, 0.0714713261, 0.118456028, 0.0474420637, 0.0613502897, 0.0295603462, 0.138722524, 0.065361619, 0.140836701, 0.0502059273, 0.0709553286, 0.0283517614, 0.154366538, 0.0695872381, 0.128296137, 0.0428399257, 0.0601109155, 0.0285778474, 0.144872278, 0.0665196329, 0.133767575, 0.049972795, 0.0676654801, 0.0303106159, 0.133347094, 0.0707225353, 0.117403716, 0.0471083075, 0.0608345047, 0.0295068771, 0.137425333, 0.0654655471, 0.140039101, 0.0499683432, 0.0704729334, 0.0282495506, 0.152816623, 0.0689500272, 0.126397997, 0.0425524004, 0.0596202277, 0.0285807084, 0.144653141, 0.0660568252, 0.131688446, 0.0498584732, 0.0673680082, 0.0302672386, 0.132684067, 0.0715119392, 0.116402239, 0.0471528098, 0.060826581, 0.0294110756, 0.137758866, 0.0658730939, 0.139489844, 0.049949538, 0.070407331, 0.028199913, 0.153196737, 0.0696043, 0.125643685, 0.0426978096, 0.0596994944, 0.0285127107, 0.144571483, 0.066715233, 0.130403817, 0.0498025939, 0.0671939105, 0.0301868785, 0.132905558, 0.0718134642, 0.116755359, 0.0471795164, 0.060917113, 0.0294002555, 0.138161391, 0.0662143305, 0.139996082, 0.049893748, 0.0703253597, 0.0282403268, 0.15339382, 0.0697348267, 0.125796571, 0.0426139459, 0.0594680533, 0.0285720751, 0.14518559, 0.0666830689, 0.131691605, 0.049919337, 0.0669944137, 0.0303289872, 0.132902846, 0.0716189817, 0.11699938, 0.0470917262, 0.0610767119, 0.0294319149, 0.137786597, 0.0661519542, 0.140019462, 0.0499724112, 0.0702513903, 0.0281463526, 0.153453037, 0.0697791725, 0.12584348, 0.0427661538, 0.0595267303, 0.0284692124, 0.144640297, 0.0667807609, 0.131135032, 0.050008744, 0.067217283, 0.0301877037, 0.133074641, 0.0716128051, 0.116148189, 0.0472054631, 0.0609045327, 0.0294091199, 0.137691513, 0.0660777986, 0.139744982, 0.0501527451, 0.0703545138, 0.02814807, 0.153475061, 0.0698621124, 0.125788927, 0.0428434052, 0.0596447438, 0.0285337754, 0.145176113, 0.0670689121, 0.130968288, 0.050025396, 0.0669905394, 0.0302533153, 0.133182123, 0.0718199685, 0.116691053, 0.0472940207, 0.0606233068, 0.0294244438, 0.137554213, 0.0660832673, 0.139852285, 0.0501094013, 0.0702114031, 0.028191492, 0.153124511, 0.06984853, 0.125053078, 0.0427677594, 0.0594115108, 0.0285528805, 0.145116583, 0.0667482689, 0.13105318, 0.0500167869, 0.0670592636, 0.0302263405, 0.133250341, 0.0718888193, 0.116434723, 0.0471710861, 0.0605933331, 0.0294437669, 0.137667775, 0.0659913123, 0.139703646, 0.0500127524, 0.0700849369, 0.0281949583, 0.15324837, 0.0696599707, 0.125638038, 0.0428075977, 0.0592509545, 0.0285532102, 0.144812778, 0.0666733384, 0.131223202, 0.0499506034, 0.0671029314, 0.0302785151, 0.132851824, 0.0716759637, 0.116336167, 0.0471916012, 0.06070631, 0.0295067318, 0.137603998, 0.0659611747, 0.140245676, 0.0500802882, 0.0700469241, 0.0283445548, 0.153457627, 0.0696265176, 0.126217842, 0.0427481793, 0.0595255792, 0.0287369061, 0.145114332, 0.0663564056, 0.13198866, 0.0498803221, 0.0670408383, 0.0303881206, 0.133317843, 0.0712751374, 0.117407419, 0.0471173488, 0.0605922192, 0.0296083707, 0.138159007, 0.0658168197, 0.141154364, 0.049944073, 0.0701589659, 0.028336823, 0.154149055, 0.0694762394, 0.126277804, 0.0427424759, 0.0594898202, 0.0287315454, 0.144861937, 0.0664545968, 0.131946325, 0.0499505699, 0.06707488, 0.0304493047, 0.133170843, 0.0711960942, 0.117397644, 0.0472361073, 0.0608220622, 0.0296864882, 0.13806048, 0.0656522065, 0.140311092, 0.0500138886, 0.070236899, 0.0284446757, 0.154146239, 0.0693674237, 0.125883281, 0.0426456854, 0.0594790429, 0.028765412, 0.145643711, 0.0662379563, 0.13122195, 0.0499060191, 0.0671773255, 0.03054519, 0.133222222, 0.0710896179, 0.117711909, 0.0471573882, 0.0606817976, 0.0297424756, 0.138040096, 0.0655447394, 0.140831783, 0.050063502, 0.0702625886, 0.0284543093, 0.153653756, 0.069178395, 0.126520321, 0.0428428575, 0.0593842454, 0.0287507586, 0.145171508, 0.0660916641, 0.131859198, 0.049966123, 0.0671312585, 0.0304856133, 0.133698121, 0.0709722713, 0.117900744, 0.0473587513, 0.0607387908, 0.0297420751, 0.138275057, 0.0656916127, 0.14109391, 0.0502255075, 0.0704026148, 0.0285193957, 0.154676825, 0.0693936795, 0.126962498, 0.0427999645, 0.0596378222, 0.0288602524, 0.145801827, 0.0662270114, 0.132903084, 0.0500533246, 0.067153357, 0.0305613093, 0.133384585, 0.0712010264, 0.118306443, 0.0473341048, 0.0610933453, 0.0298389513, 0.13824895, 0.0657213181, 0.141608611, 0.050212495, 0.0704143047, 0.0285158493, 0.154347524, 0.0692638159, 0.126789406, 0.0429208316, 0.0596188977, 0.0288704857, 0.14539212, 0.0665113181, 0.132871911, 0.050168287, 0.0671816096, 0.0305298008, 0.133388177, 0.0715088546, 0.118269116, 0.0474193022, 0.0607499145, 0.0297082998, 0.138094053, 0.0657544732, 0.14159891, 0.0501267612, 0.0701374039, 0.0285610314, 0.153384387, 0.0695315599, 0.127310723, 0.0428962931, 0.0596466176, 0.028921036, 0.145254269, 0.0667305663, 0.133494213, 0.0501639023, 0.0671321154, 0.030646598, 0.133452713, 0.0717810169, 0.118394457, 0.0473221093, 0.0608555265, 0.0297943745, 0.137970999, 0.0660129413, 0.141856596, 0.0502255969, 0.0699468926, 0.028554488, 0.153719142, 0.0697546005, 0.127317697, 0.0428693444, 0.0593292862, 0.0288674273, 0.145100012, 0.066772908, 0.133919954, 0.0501408912, 0.066845201, 0.0305762421, 0.133137107, 0.0716533735, 0.118583463, 0.0474303998, 0.0604602844, 0.0297793616, 0.138149127, 0.0662537813, 0.142717719, 0.0501666926, 0.0700465292, 0.0285312738, 0.154046834, 0.0698091462, 0.127739459, 0.042822361, 0.0593008436, 0.0289396234, 0.145040989, 0.0668657124, 0.133464321, 0.050036978, 0.0667627528, 0.0306004845, 0.133468956, 0.0716937333, 0.118681721, 0.0473038182, 0.0603625998, 0.0298830122, 0.138274759, 0.0661743358, 0.142305002, 0.05020779, 0.0701641068, 0.0285828542, 0.153752565, 0.0699696988, 0.127906099, 0.0428348817, 0.0592477694, 0.0289469492, 0.145187497, 0.0669343099, 0.133632839, 0.0499916002, 0.0670397654, 0.0305794217, 0.133350849, 0.0719034299, 0.11900837, 0.0473090895, 0.060614299, 0.0298958477, 0.138173282, 0.0662322044, 0.142309323, 0.050128106, 0.069714874, 0.0285545588, 0.153519794, 0.0699771494, 0.127654269, 0.0428298563, 0.0589212924, 0.028904831, 0.144985929, 0.0670480803, 0.133623883, 0.0500023589, 0.0665800646, 0.030610634, 0.133482516, 0.0719285682, 0.119154163, 0.047428146, 0.0605313443, 0.0298346635, 0.138142318, 0.0661567003, 0.142298549, 0.0502161607, 0.0699775144, 0.0285014212, 0.154157549, 0.069962047, 0.128199473, 0.0428546257, 0.0589890033, 0.0289102606, 0.145198986, 0.0669628903, 0.133826122, 0.0500493459, 0.0668167248, 0.0305191353, 0.133450761, 0.0718990415, 0.118948631, 0.047292877, 0.0603071153, 0.0297742095, 0.138748735, 0.0660659149, 0.142003924, 0.0501515903, 0.0697235987, 0.0285388101, 0.154088542, 0.069814831, 0.127765089, 0.0427271128, 0.0590819232, 0.0289398581, 0.145492688, 0.0670513958, 0.133542001, 0.0500043035, 0.0665110499, 0.0305365622, 0.13356863, 0.0718052611, 0.118898965, 0.047267355, 0.0601998903, 0.0298335813, 0.138501957, 0.0661366656, 0.142946422, 0.0500709303, 0.0695395246, 0.0285097864, 0.154009953, 0.0697279349, 0.12825644, 0.0428619832, 0.0590474531, 0.0289534274, 0.145166844, 0.0667742342, 0.134037346, 0.0500168465, 0.0668289736, 0.0306414962, 0.133336753, 0.071612373, 0.118883237, 0.047317788, 0.0604398325, 0.0298145004, 0.138072237, 0.0658772215, 0.141761661, 0.0501184538, 0.0698833317, 0.0286234617, 0.153701469, 0.0697787553, 0.127731964, 0.0428089984, 0.0590503439, 0.028949352, 0.145368442, 0.0668025315, 0.13372013, 0.050112579, 0.0665291399, 0.0306423139, 0.133289486, 0.0716123134, 0.119054593, 0.0473520607, 0.0605683252, 0.0298280474, 0.138370827, 0.0660887063, 0.142692417, 0.050150834, 0.0698906183, 0.0286797266, 0.153795362, 0.0698707774, 0.127860665, 0.0427759551, 0.0589594692, 0.0290468037, 0.145073235, 0.0667856857, 0.133918509, 0.0500955209, 0.0668419302, 0.0307544358, 0.133505568, 0.0717873126, 0.119600669, 0.0474115089, 0.0604349449, 0.0299605057, 0.138490215, 0.0661029518, 0.142907336, 0.0501418225, 0.0699243471, 0.0286757592, 0.154258534, 0.0696158335, 0.128779292, 0.042868603, 0.0591641888, 0.0290139541, 0.145608187, 0.0667301342, 0.134131342, 0.0500972271, 0.0668411851, 0.0306960531, 0.133618757, 0.0715769008, 0.119771697, 0.0473439172, 0.0604797602, 0.0299092997, 0.138176739, 0.0661226213, 0.143362075, 0.050144136, 0.0700047985, 0.0286289789, 0.154041171, 0.069719933, 0.128312245, 0.0428126603, 0.0591726974, 0.0290763378, 0.145653963, 0.0670196414, 0.133600563, 0.0500685871, 0.0669328049, 0.0307017285, 0.133591756, 0.0721030459, 0.11898414, 0.0473699793, 0.0604030415, 0.0299388319, 0.138593957, 0.0662041977, 0.142550603, 0.050192669, 0.0697171018, 0.0286489557, 0.153859735, 0.0700808167, 0.127874583, 0.0428922027, 0.0592052042, 0.029042067, 0.145138457, 0.0669896305, 0.133660153, 0.0499895588, 0.0667649806, 0.0306229591, 0.133081779, 0.0720471591, 0.119201735, 0.0474393293, 0.0602661185, 0.0298611261, 0.138155758, 0.0662441552, 0.142401055, 0.0502265058, 0.069587484, 0.0286560394, 0.153514057, 0.0698784292, 0.127527222, 0.0429257639, 0.0587302484, 0.0290505961, 0.145397007, 0.0669306442, 0.133827716, 0.0500003174, 0.0663562939, 0.0306411162, 0.133606181, 0.071759671, 0.11943242, 0.047245346, 0.0600734316, 0.0298028979, 0.137756288, 0.0661479011, 0.143332049, 0.0500220619, 0.0693891421, 0.0285693258, 0.153637379, 0.0695255473, 0.128621101, 0.0427612178, 0.0586519539, 0.0289337076, 0.14493534, 0.066769354, 0.134062782, 0.0501004122, 0.066283375, 0.0306197032, 0.132940486, 0.071375832, 0.119864047, 0.0472410209, 0.0600168295, 0.0297803972, 0.137658328, 0.0659451932, 0.14315483, 0.050183747, 0.069469735, 0.0285333749, 0.153477073, 0.0695307255, 0.128428712, 0.042834729, 0.0587347299, 0.0289275385, 0.144919619, 0.0665389448, 0.134929836, 0.0500278026, 0.066280283, 0.0304805934, 0.133167535, 0.0712742954, 0.119629167, 0.0472446382, 0.059941683, 0.0297122188, 0.137601897, 0.0656577051, 0.143098339, 0.0500689223, 0.0694428608, 0.0285350587, 0.153440416, 0.069129318, 0.128856018, 0.0428937636, 0.0586792342, 0.0288516339, 0.144882515, 0.0661088675, 0.134238467, 0.0499506965, 0.0662412271, 0.0305742826, 0.133125052, 0.0708422512, 0.119804017, 0.0472242087, 0.060009487, 0.0297158081, 0.137768909, 0.0654500574, 0.143101022, 0.0500361212, 0.0692117438, 0.0285068415, 0.153501377, 0.0689237937, 0.128872022, 0.0427657254, 0.0583445318, 0.0287611671, 0.144386798, 0.0659605786, 0.134386644, 0.0500397533, 0.0659656152, 0.0304590035, 0.13268818, 0.0707800239, 0.119618468, 0.0472501218, 0.0596362427, 0.0296819266, 0.137670189, 0.0651868507, 0.143053889, 0.0500533432, 0.0688765123, 0.0284990594, 0.153153822, 0.0689920038, 0.128924295, 0.0428117812, 0.058449775, 0.0288159568, 0.144520417, 0.065799199, 0.134641051, 0.0501427054, 0.0659639686, 0.0305086672, 0.132643551, 0.0706023648, 0.119403191, 0.0474519245, 0.0595673434, 0.0296422299, 0.137272686, 0.0652085319, 0.14303796, 0.0501996502, 0.0691194683, 0.0284155793, 0.15279296, 0.0686825365, 0.128644019, 0.0428413413, 0.0584261641, 0.0287918504, 0.143840641, 0.0656924397, 0.134417936, 0.0500616431, 0.0659556836, 0.0304170884, 0.132423878, 0.0704535693, 0.119311914, 0.0472183898, 0.0596864782, 0.0296560712, 0.136823788, 0.0653514564, 0.143106461, 0.0500065573, 0.0688335747, 0.0283836331, 0.152595311, 0.0687367916, 0.12869516, 0.0428028889, 0.0584639348, 0.0288029723, 0.144096047, 0.0657324195, 0.134051964, 0.0500831902, 0.0658504814, 0.0304118823, 0.13223955, 0.0709821135, 0.11921259, 0.0473039672, 0.0596984439, 0.0295839943, 0.137095705, 0.0653820708, 0.143244594, 0.0502424315, 0.0688520595, 0.0284257047, 0.152426243, 0.0687635094, 0.129153356, 0.042795036, 0.0581388026, 0.0287632905, 0.143630281, 0.0659318417, 0.133836567, 0.0500236973, 0.0657498315, 0.0303306319, 0.131952092, 0.0708336532, 0.119443454, 0.0473331362, 0.0596249774, 0.0295153987, 0.136236995, 0.0652269647, 0.14294371, 0.0501981713, 0.0687943175, 0.0282817017, 0.151918799, 0.0688873604, 0.12850377, 0.0428261459, 0.0581124462, 0.0287066046, 0.143585235, 0.0658226013, 0.134219021, 0.0501721725, 0.0655570403, 0.0303440187, 0.132045731, 0.0705437437, 0.119623236, 0.0473737642, 0.0595291294, 0.0294677671, 0.136681318, 0.0651263595, 0.143185228, 0.0502559021, 0.068694979, 0.0282337777, 0.152158737, 0.0685874149, 0.129027233, 0.0429348983, 0.0581626184, 0.0287343189, 0.143833339, 0.0658122674, 0.133935109, 0.0501479954, 0.0657136291, 0.030372845, 0.131895423, 0.070668228, 0.119484663, 0.0473456122, 0.0593948551, 0.0295339692, 0.136166841, 0.0653154403, 0.143221676, 0.0503399894, 0.0688249916, 0.0283816643, 0.15210937, 0.0686614662, 0.128505915, 0.0429669134, 0.0583361723, 0.0287580714, 0.143626541, 0.0659029409, 0.13374722, 0.0502620302, 0.0658852458, 0.0304265637, 0.131817579, 0.0707582757, 0.119726665, 0.0473238714, 0.0598185807, 0.0296279415, 0.136406839, 0.0650812164, 0.143647447, 0.0503385477, 0.0689506978, 0.0283929985, 0.152013317, 0.0686118677, 0.129293427, 0.0429189093, 0.058395762, 0.028799789, 0.144077957, 0.0659270957, 0.133950964, 0.0502027236, 0.0660009012, 0.0303810481, 0.132487476, 0.0705026239, 0.119530238, 0.0474203341, 0.0598149374, 0.0295997411, 0.136405051, 0.0650614053, 0.143013641, 0.0502551757, 0.0691435859, 0.028379688, 0.152078226, 0.0686428472, 0.128713071, 0.0428895168, 0.0584523715, 0.0287254304, 0.143667236, 0.0658589676, 0.133770689, 0.0502173454, 0.0661544204, 0.0303222854, 0.131991595, 0.0705690756, 0.119360983, 0.0474241413, 0.0597336553, 0.0296065956, 0.13652271, 0.0650052428, 0.143287569, 0.0502464361, 0.069013752, 0.0284119863, 0.152015865, 0.0688266382, 0.128430381, 0.0429581739, 0.0585654043, 0.028791545, 0.143633857, 0.0659289211, 0.133639872, 0.0502435714, 0.0661930218, 0.0303196236, 0.131647214, 0.0708003119, 0.119362392, 0.0472350605, 0.059911035, 0.0296373498, 0.135502473, 0.0650855377, 0.142921388, 0.0500649214, 0.0689625889, 0.0283138901, 0.151591226, 0.0685095787, 0.129298463, 0.0428224318, 0.0583988093, 0.0288094711, 0.143886507, 0.0656325221, 0.13519679, 0.0503465421, 0.066133216, 0.0305038858, 0.132126108, 0.0705841184, 0.120515898, 0.0475803763, 0.059710823, 0.0295987278, 0.136562645, 0.0649046004, 0.142814294, 0.0502059162, 0.0691963434, 0.0284136999, 0.152639717, 0.068227686, 0.128604859, 0.0428489298, 0.0585263409, 0.0287700593, 0.143947124, 0.0655251741, 0.134154901, 0.0501624011, 0.0660504401, 0.0304537211, 0.132015452, 0.0703260973, 0.119306676, 0.0472743623, 0.059830647, 0.0296556335, 0.136794329, 0.0648361668, 0.143092692, 0.0501681268, 0.0691074356, 0.0284239762, 0.152402371, 0.0685044304, 0.128186613, 0.0427934341, 0.0583313629, 0.0288236458, 0.144221276, 0.0657531172, 0.1335904, 0.0501029529, 0.0660884082, 0.0304235406, 0.132260174, 0.070487231, 0.119309753, 0.0471734852, 0.0596814044, 0.029614646, 0.136786282, 0.0650402457, 0.143313587, 0.0500609986, 0.0689052492, 0.0283921771, 0.15252316, 0.0686996207, 0.12846823, 0.042767603, 0.0583301634, 0.028725205, 0.144271374, 0.0656569004, 0.134077013, 0.0500605144, 0.0660219565, 0.0303547196, 0.132319778, 0.0705357566, 0.119230717, 0.0472586267, 0.0596016236, 0.0296281204, 0.136937857, 0.0648712814, 0.142699718, 0.050051827, 0.0688638389, 0.0283597615, 0.152836666, 0.0684811622, 0.128094092, 0.0426869728, 0.058269497, 0.0287052318, 0.144317597, 0.0656443685, 0.134180292, 0.0499681421, 0.0658505484, 0.0303777047, 0.132831752, 0.0704730079, 0.11952205, 0.0472724289, 0.0596059933, 0.0295459051, 0.137581334, 0.0650872365, 0.14311035, 0.0500488542, 0.0686908364, 0.0283469353, 0.152941585, 0.0686527267, 0.128555596, 0.0426934063, 0.0581668429, 0.0287377927, 0.14501141, 0.0656333417, 0.134530827, 0.0499234833, 0.0658507347, 0.0304257311, 0.133075312, 0.0704390928, 0.119535811, 0.0471335612, 0.0596153475, 0.0296003725, 0.138048768, 0.0650556162, 0.144102439, 0.0500522777, 0.0688526183, 0.0284156986, 0.153520599, 0.0685990602, 0.129656672, 0.0426832773, 0.0582500435, 0.0287451688, 0.145056456, 0.0657200441, 0.134654492, 0.0499116965, 0.065809764, 0.0304292068, 0.13313508, 0.0706390068, 0.119843423, 0.0471793041, 0.0598075092, 0.0295576397, 0.137843981, 0.0651645511, 0.143910974, 0.0500489287, 0.0687894896, 0.0283902865, 0.153361842, 0.0687525049, 0.129030302, 0.0426003188, 0.0581230558, 0.0287842602, 0.145010039, 0.0656613261, 0.134615034, 0.0499786697, 0.0657610893, 0.0304594804, 0.133084655, 0.0706018358, 0.119691737, 0.0471399128, 0.0594497956, 0.0296894312, 0.137471288, 0.0651209876, 0.14322114, 0.0499197431, 0.0686000139, 0.0284691136, 0.153614476, 0.0684833527, 0.128504962, 0.0425284393, 0.0581187382, 0.0288767759, 0.145200625, 0.0656140745, 0.134260818, 0.0498594455, 0.0658958554, 0.0304858908, 0.133561268, 0.0703959092, 0.120204471, 0.0470086373, 0.0596356578, 0.029659681, 0.137772545, 0.0650339648, 0.144109622, 0.0498295538, 0.0688768923, 0.0284190308, 0.154316396, 0.0688973442, 0.129730791, 0.0425124876, 0.0583213009, 0.0287892763, 0.145571023, 0.0658793449, 0.135403946, 0.0498532578, 0.0658844039, 0.0305474922, 0.13388218, 0.07086391, 0.121122263, 0.0470468551, 0.0597775094, 0.029615283, 0.13832888, 0.0651477873, 0.145240337, 0.0497781411, 0.069024004, 0.0284481533, 0.15413487, 0.068824783, 0.130459666, 0.0424590781, 0.0581490062, 0.0288106184, 0.145515651, 0.0658793673, 0.135842428, 0.0498200171, 0.0658760816, 0.0305155925, 0.133388743, 0.0707499757, 0.121130198, 0.0471010171, 0.0596613027, 0.0296233762, 0.13807781, 0.0653166026, 0.144764483, 0.0499241985, 0.0687810555, 0.0284600724, 0.153874665, 0.0688969269, 0.130211487, 0.0426168032, 0.0581575744, 0.0288091823, 0.145241231, 0.0660215765, 0.135341227, 0.0499334782, 0.0658657923, 0.0304654893, 0.133373335, 0.0710481778, 0.120708451, 0.0471078791, 0.0596942976, 0.029585788, 0.138210341, 0.0653973296, 0.14523524, 0.0500255451, 0.0688786656, 0.028408803, 0.153655365, 0.0690616295, 0.130169317, 0.0425554328, 0.058397036, 0.0288269166, 0.145151272, 0.0660621449, 0.135879889, 0.0499021932, 0.0659916922, 0.0304561872, 0.133616567, 0.0709298849, 0.120946385, 0.047164835, 0.0598615259, 0.029651219, 0.138163194, 0.0654412508, 0.144542068, 0.0500296764, 0.0692104846, 0.0284356978, 0.153986722, 0.0691610724, 0.129617214, 0.0425761603, 0.0583131611, 0.0288574044, 0.145547107, 0.0662030131, 0.135560274, 0.0499991626, 0.0661807582, 0.0305568017, 0.133468047, 0.0709986389, 0.120699786, 0.0471182913, 0.0599556156, 0.0297129937, 0.138329998, 0.0655423328, 0.144762799, 0.0500637293, 0.0690720379, 0.0284915175, 0.153499693, 0.0691230744, 0.129991829, 0.042675361, 0.0583436675, 0.0289089531, 0.145694718, 0.0661859959, 0.135613576, 0.0500292294, 0.0661539957, 0.0305450987, 0.133629337, 0.071004346, 0.121733136, 0.0472934619, 0.0599493943, 0.0296770316, 0.138106331, 0.0657449812, 0.145144716, 0.0501288511, 0.0691069737, 0.0284558143, 0.153288275, 0.0693581104, 0.130611718, 0.0426719338, 0.058524698, 0.0288673025, 0.144895583, 0.0663819388, 0.136171743, 0.0500903726, 0.0661896616, 0.0304779653, 0.133285582, 0.0711590946, 0.121319957, 0.0472945981, 0.0599444285, 0.0296856277, 0.13823086, 0.0656423196, 0.145193189, 0.0499906689, 0.0690703318, 0.0284338705, 0.153233141, 0.0693505332, 0.130546659, 0.0426700041, 0.0584720448, 0.0287841335, 0.145079747, 0.0663164705, 0.136004165, 0.0499403961, 0.0661210716, 0.0304216798, 0.132844746, 0.0712422729, 0.121096626, 0.0471714251, 0.0598686151, 0.0295713451, 0.137640998, 0.0656309426, 0.145340204, 0.0499298908, 0.068852134, 0.0283930525, 0.153338239, 0.0691743717, 0.130602509, 0.0425173603, 0.0581653863, 0.0287455469, 0.144425884, 0.0662865117, 0.135790557, 0.0499125049, 0.0659247264, 0.0304381736, 0.132655144, 0.0712452531, 0.120536558, 0.0470473804, 0.0598698258, 0.0295735877, 0.137674689, 0.0657449663, 0.144660905, 0.0498971343, 0.0687753633, 0.0284022912, 0.153115928, 0.0691925958, 0.129912972, 0.0425309651, 0.0581377819, 0.0287617333, 0.145039737, 0.066510044, 0.135784581, 0.0499048233, 0.0660959929, 0.0305091012, 0.133085728, 0.0715201125, 0.120827392, 0.047180783, 0.0597724728, 0.0296683386, 0.137244806, 0.0655652508, 0.144549921, 0.0500412062, 0.068963401, 0.0284492485, 0.153243959, 0.0691368282, 0.12989597, 0.0427266844, 0.0583829284, 0.0288170688, 0.14457278, 0.066189386, 0.135729909, 0.0499443822, 0.0659899488, 0.0304825027, 0.132816702, 0.0710250512, 0.120889105, 0.0471553318, 0.0595447831, 0.0296595562, 0.137410671, 0.0656293184, 0.145068318, 0.0499904454, 0.0689188316, 0.0284536108, 0.152990773, 0.0691779926, 0.129986092, 0.0425752252, 0.0583699867, 0.0289158728, 0.144916683, 0.0661323145, 0.135663718, 0.0496852063, 0.0660344735, 0.0305044018, 0.133167416, 0.0710167736, 0.120494567, 0.0470048785, 0.0597639307, 0.0296845008, 0.137156039, 0.0657137483, 0.144166991, 0.0499014109, 0.0691261217, 0.0284566972, 0.153148457, 0.0691122487, 0.129471377, 0.0426162183, 0.0584623963, 0.0288783927, 0.14542079, 0.0666208044, 0.135207325, 0.0496095344, 0.0662430227, 0.030504128, 0.133294553, 0.0712701902, 0.120200679, 0.0470875464, 0.0597745888, 0.0296192989, 0.137645766, 0.0656917095, 0.144237265, 0.0498765483, 0.069100447, 0.0285182893, 0.153552115, 0.0689312965, 0.12944594, 0.0425097123, 0.0585580915, 0.0288400277, 0.144685388, 0.0660580844, 0.135672405, 0.0497381203, 0.0664939955, 0.0305294637, 0.133531243, 0.0711136013, 0.120410934, 0.0471124612, 0.0599628165, 0.0296918005, 0.13816455, 0.0655792728, 0.14396885, 0.0499815121, 0.0692413226, 0.028524708, 0.154306903, 0.068994768, 0.129313558, 0.0425718203, 0.0583990961, 0.0289354995, 0.145516783, 0.0661458969, 0.135047749, 0.0497956015, 0.0663697496, 0.0306526627, 0.133551791, 0.0709527209, 0.119684786, 0.0471564867, 0.0599136166, 0.0297565963, 0.13782157, 0.0654085055, 0.143315017, 0.0499653704, 0.069156602, 0.0285010543, 0.154182807, 0.0689507872, 0.128401488, 0.0425302759, 0.0583286583, 0.0288424958, 0.145295978, 0.0659219101, 0.133962557, 0.0498213507, 0.0660195425, 0.030586483, 0.133316532, 0.0709122047, 0.119587757, 0.0470336564, 0.0593294203, 0.0296827145, 0.138290137, 0.0654786229, 0.14323549, 0.0499268435, 0.0686272755, 0.0285656471, 0.154042467, 0.0686956272, 0.128410846, 0.0425333567, 0.0579418987, 0.0289456286, 0.145338088, 0.0659750476, 0.134517476, 0.0497569814, 0.0657992214, 0.0306277517, 0.133406267, 0.0708946884, 0.119367644, 0.0469371937, 0.0594815724, 0.029787112, 0.137898549, 0.0653855279, 0.143159032, 0.0497512408, 0.0686154589, 0.0285730977, 0.153543085, 0.0687480569, 0.128626615, 0.0424376391, 0.0579957329, 0.028973721, 0.145413026, 0.0657772422, 0.134906143, 0.0498545542, 0.06584654, 0.0306952465, 0.134045109, 0.0708273575, 0.120054364, 0.0469828583, 0.0594654791, 0.0298789088, 0.138005733, 0.0654246733, 0.142347693, 0.049907241, 0.0689307749, 0.0286019649, 0.15434435, 0.0688936263, 0.128217399, 0.0425102934, 0.0580306798, 0.0289771091, 0.145338893, 0.0659649223, 0.133707553, 0.0498737991, 0.0657387525, 0.0306382403, 0.133482978, 0.0709343627, 0.119500406, 0.0469565019, 0.059329588, 0.0297951419, 0.138107523, 0.0654312745, 0.142697096, 0.049797114, 0.068845585, 0.0286163017, 0.154384032, 0.0690271705, 0.128237724, 0.042381756, 0.0580082983, 0.0289748479, 0.145919532, 0.0659417287, 0.134027258, 0.0497250073, 0.0660281926, 0.03071036, 0.13391149, 0.0709593594, 0.119508848, 0.0468476079, 0.0593699515, 0.0297628753, 0.13835524, 0.0653771237, 0.142979175, 0.0496464185, 0.0685529411, 0.0286097042, 0.154258728, 0.0687300712, 0.128249452, 0.0423033945, 0.0580140911, 0.0290173478, 0.145703644, 0.0656738281, 0.133829594, 0.04966297, 0.0657340959, 0.0307693183, 0.133379132, 0.0704457685, 0.118973918, 0.0469142795, 0.0594106838, 0.0298495926, 0.137934521, 0.0651380718, 0.142449379, 0.0497695245, 0.0685022622, 0.0286013093, 0.153348833, 0.0686002821, 0.127313018, 0.0424849503, 0.0579427667, 0.0290254299, 0.144939527, 0.0657430962, 0.133284137, 0.0498706438, 0.0658301264, 0.0307517555, 0.133019298, 0.0705926642, 0.118610613, 0.0469895042, 0.0594948605, 0.0297834761, 0.137219653, 0.0650614053, 0.142077968, 0.0497970395, 0.0685904026, 0.0286354627, 0.152976528, 0.0685884356, 0.127921656, 0.042353116, 0.0580391809, 0.0290349219, 0.144856632, 0.0658210441, 0.133432284, 0.0498617552, 0.0656179115, 0.0307350568, 0.133236662, 0.0705666766, 0.118713044, 0.0469495654, 0.0593981668, 0.0299386382, 0.137795985, 0.0652407855, 0.143048987, 0.049943734, 0.0686437637, 0.0286926813, 0.1541228, 0.0687159672, 0.128582001, 0.0424750894, 0.0582391731, 0.0291216951, 0.145241991, 0.0657536015, 0.134053677, 0.049921643, 0.0659992546, 0.030881647, 0.133047014, 0.0705237687, 0.118896142, 0.047037527, 0.0597369373, 0.0299382471, 0.137686774, 0.0653417259, 0.14259164, 0.0498085842, 0.0688913465, 0.0286874566, 0.153736368, 0.0689541623, 0.127827778, 0.0424827524, 0.0583236031, 0.0291350577, 0.145382047, 0.0658214465, 0.133725122, 0.0498863347, 0.0658826306, 0.0308922753, 0.133250043, 0.0708044469, 0.119642787, 0.0470943302, 0.0595735572, 0.029987257, 0.137952015, 0.0652843267, 0.143228844, 0.0499085523, 0.0689127594, 0.0287142191, 0.15369226, 0.0688053742, 0.128781378, 0.0425999761, 0.0580650829, 0.0291402247, 0.145269066, 0.0663385764, 0.134119257, 0.0498927757, 0.065474622, 0.0308926869, 0.133039922, 0.071299389, 0.119001731, 0.0471387319, 0.0590488315, 0.0300073735, 0.137374967, 0.0658797398, 0.142234161, 0.0500261709, 0.0683511496, 0.028775489, 0.153659031, 0.0695171207, 0.127570614, 0.0425640531, 0.0576506555, 0.0291159544, 0.144885585, 0.066582717, 0.133395344, 0.0499866195, 0.0656066686, 0.0309364554, 0.132953838, 0.0714438558, 0.118974149, 0.0470854044, 0.0592853874, 0.0300027803, 0.137031436, 0.0658733919, 0.142312482, 0.0500232428, 0.0685293749, 0.0287301708, 0.152801186, 0.0693287924, 0.127793834, 0.0424517654, 0.0577403307, 0.0291184075, 0.144495562, 0.0662508458, 0.133316621, 0.0499850996, 0.0654164925, 0.0308606047, 0.132296085, 0.0710110515, 0.118776329, 0.0470090024, 0.0592591502, 0.029902624, 0.137081712, 0.0657343194, 0.142750606, 0.0501311682, 0.0683602095, 0.0286395065, 0.152802885, 0.0694739595, 0.127646908, 0.0426542088, 0.0578370094, 0.0291577745, 0.144809112, 0.0665558875, 0.133697227, 0.0500263311, 0.0657314584, 0.0308187455, 0.132844195, 0.0714856088, 0.119319037, 0.0472812392, 0.0592492297, 0.0299325306, 0.137139365, 0.0656942204, 0.142744303, 0.0501381494, 0.0687769353, 0.0287527032, 0.153064758, 0.069260709, 0.1278034, 0.0428254195, 0.0580546483, 0.0292292163, 0.144197226, 0.0661482811, 0.133888751, 0.0504070371, 0.0656590983, 0.0309023466, 0.132429808, 0.071034722, 0.119498104, 0.0474220738, 0.0594077222, 0.0299251117, 0.13693662, 0.0653688461, 0.143010378, 0.0502639636, 0.0685004219, 0.0286749937, 0.1525774, 0.0689073652, 0.128626183, 0.0428218767, 0.0578551479, 0.0289766602, 0.144373089, 0.0658780709, 0.135142893, 0.0503203571, 0.0656114519, 0.03073957, 0.132622004, 0.0706111416, 0.119851328, 0.0472243801, 0.0590814687, 0.0298598427, 0.13687551, 0.0650342852, 0.142920718, 0.0502997376, 0.0687449351, 0.0285919495, 0.153009027, 0.0686221048, 0.12880753, 0.042875763, 0.0581037179, 0.0289188847, 0.143999308, 0.065762125, 0.134087533, 0.0504185185, 0.0659603104, 0.0309691112, 0.132761553, 0.0705864877, 0.119721167, 0.0476094671, 0.0595365502, 0.0299913045, 0.137185618, 0.065383561, 0.143673673, 0.0505819097, 0.0686832666, 0.0288991276, 0.153198197, 0.0685957596, 0.128233865, 0.0429647267, 0.0580745488, 0.0291713383, 0.145432621, 0.0657904297, 0.133508444, 0.0505021513, 0.0658363402, 0.0308082532, 0.132779643, 0.0707048252, 0.119045116, 0.047425732, 0.0594023727, 0.029974401, 0.137334242, 0.0652636811, 0.142629668, 0.0506042354, 0.0684004128, 0.0287464373, 0.153092101, 0.0687169805, 0.128320739, 0.0430877917, 0.0582981482, 0.0292576775, 0.145624742, 0.0660995543, 0.134464696, 0.0508179702, 0.0662788004, 0.0309589393, 0.133298054, 0.0713473782, 0.120441243, 0.0478526019, 0.0601029843, 0.0301748086, 0.138417363, 0.0659780726, 0.143845215, 0.0506657958, 0.0693600476, 0.0288760792, 0.154485896, 0.0694743693, 0.129188091, 0.0430808328, 0.0585547574, 0.0293404106, 0.146418378, 0.0667474791, 0.134841427, 0.0507885963, 0.0662866682, 0.031161448, 0.134360313, 0.0716737732, 0.120165586, 0.0477988087, 0.0599230155, 0.0301504228, 0.138727501, 0.0660499856, 0.143831536, 0.0506623909, 0.069287844, 0.0290103778, 0.154361278, 0.0695959181, 0.128904209, 0.0431779474, 0.0588605627, 0.0293759834, 0.146297842, 0.0670776516, 0.135143697, 0.0508596189, 0.0666321963, 0.0310382787, 0.134141237, 0.0718462765, 0.12001504, 0.0477160849, 0.0601738803, 0.0302388109, 0.138288274, 0.0663044378, 0.143785834, 0.0506696664, 0.0693430528, 0.0290031414, 0.154353991, 0.0697377846, 0.128604844, 0.0430698246, 0.0585798509, 0.0294036511, 0.146590665, 0.0669894665, 0.134708703, 0.0507038943, 0.0663391873, 0.0312332585, 0.134022817, 0.0715532377, 0.11955066, 0.047615353, 0.0601484366, 0.0302782524, 0.138354614, 0.0662546754, 0.143135354, 0.0505684875, 0.0694181472, 0.0291551761, 0.154459089, 0.0698994398, 0.128454, 0.0431132093, 0.0588469617, 0.029476624, 0.145511866, 0.0669388548, 0.134443223, 0.0509102829, 0.0668001473, 0.0312697738, 0.133291259, 0.0720878616, 0.120143324, 0.0478781648, 0.0604364611, 0.0305001661, 0.13791883, 0.0664338991, 0.143875271, 0.0508187748, 0.0696092695, 0.0292007681, 0.153332874, 0.0699746907, 0.128618807, 0.0432601497, 0.0586970523, 0.0294023585, 0.145352483, 0.0670422316, 0.13439773, 0.0508277528, 0.0665552914, 0.031188421, 0.132985771, 0.0717303008, 0.119714439, 0.0477699637, 0.060279768, 0.0302931741, 0.137610853, 0.0661453828, 0.143329144, 0.0507615469, 0.0697159395, 0.029056944, 0.154814184, 0.0698959827, 0.128249854, 0.0431571491, 0.0590102933, 0.029594807, 0.14669314, 0.0670275688, 0.134701252, 0.0509087741, 0.0670783073, 0.0313796736, 0.134990603, 0.0721562505, 0.120274268, 0.0478287898, 0.0606126636, 0.0305834208, 0.140059218, 0.0667513087, 0.144184098, 0.0507350005, 0.0703227073, 0.0292299669, 0.155887961, 0.0702963844, 0.128798291, 0.0431743115, 0.0594272576, 0.0297009274, 0.147407368, 0.0674575791, 0.13533707, 0.0508004017, 0.0674407557, 0.0314833522, 0.135252342, 0.0722882003, 0.120273121, 0.0477054901, 0.0610113814, 0.0305169057, 0.139873654, 0.066559054, 0.144289136, 0.0506755114, 0.0707796365, 0.0293888487, 0.156213209, 0.0704078749, 0.130142495, 0.0431110337, 0.0598409139, 0.0298312362, 0.14816317, 0.0670904443, 0.135925591, 0.0508297347, 0.0677275658, 0.0315213911, 0.13617, 0.0722655803, 0.12099503, 0.0478148311, 0.0610093921, 0.0306538325, 0.140681878, 0.0665619299, 0.145617068, 0.0507102199, 0.0708692148, 0.0294394884, 0.156988114, 0.0701205432, 0.130328074, 0.0432671979, 0.060039226, 0.0299123339, 0.14870894, 0.0673286244, 0.136415422, 0.0509797595, 0.065021947, 0.0316370949, 0.136323601, 0.0723322183, 0.121413141, 0.0479064882, 0.0588225313, 0.0306796208, 0.141370177, 0.0667877421, 0.146068215, 0.0509563796, 0.0683392584, 0.0295975488, 0.157591879, 0.0704290196, 0.131177306, 0.0433154851, 0.0574705675, 0.0298814513, 0.14867498, 0.0676343217, 0.136913091, 0.0510061234, 0.0652582347, 0.0316876061, 0.136443868, 0.0726883635, 0.121591665, 0.0478916988, 0.059115082, 0.0307863932, 0.141305014, 0.067205444, 0.145922884, 0.0509579293, 0.0684955269, 0.029741114, 0.157178745, 0.070643127, 0.130689815, 0.0433490761, 0.0575710125, 0.0299193114, 0.148285776, 0.067760177, 0.13662456, 0.0510757565, 0.0653208569, 0.031685099, 0.136069268, 0.0727664754, 0.121579424, 0.0478655733, 0.0590358377, 0.0308193304, 0.141331613, 0.0670034215, 0.145153463, 0.0508907586, 0.0685161576, 0.0296093281, 0.157241598, 0.0708755702, 0.129820555, 0.0432673134, 0.0576520339, 0.0300702117, 0.149006039, 0.0677871704, 0.135781929, 0.0509484522, 0.0655259639, 0.0318047777, 0.136861041, 0.0731093138, 0.120883249, 0.0479106344, 0.0590680018, 0.0308597349, 0.141745001, 0.0674138069, 0.145611495, 0.0509322658, 0.0686962306, 0.0296182539, 0.157579213, 0.0710022375, 0.1300724, 0.0434420668, 0.0578631349, 0.0299855489, 0.149186417, 0.0679308623, 0.134487703, 0.0510957949, 0.0656631738, 0.0317533351, 0.136717573, 0.0728736296, 0.120453253, 0.0478926562, 0.0593694784, 0.0307300929, 0.141583413, 0.0669062734, 0.144528776, 0.0508178584, 0.0684910864, 0.0294949356, 0.157878473, 0.0706174374, 0.129261971, 0.0432834513, 0.0577194467, 0.0299049057, 0.149077699, 0.0676599741, 0.134616926, 0.0507813022, 0.0654682741, 0.0316498391, 0.136752382, 0.0725278035, 0.120153099, 0.0479965806, 0.0589646399, 0.0306476243, 0.141149983, 0.0665623471, 0.144150823, 0.0508467294, 0.0684725791, 0.0295014065, 0.157693431, 0.0705004856, 0.128954366, 0.0432355106, 0.0574762039, 0.0297077913, 0.149260193, 0.0675692558, 0.134099126, 0.0510477051, 0.0651099533, 0.0315929763, 0.136794522, 0.0723575577, 0.119711094, 0.0479246713, 0.059087649, 0.0306247696, 0.141469255, 0.0665721074, 0.143438444, 0.0509663038, 0.0684166104, 0.0294423401, 0.157855213, 0.0704973489, 0.128179148, 0.0434266292, 0.0576788075, 0.0298142787, 0.149404451, 0.0676716194, 0.133713633, 0.0510997511, 0.06524124, 0.0315380394, 0.136733621, 0.0727000609, 0.11927101, 0.047959581, 0.059049312, 0.0305584781, 0.141425475, 0.0668055192, 0.14292106, 0.0509045608, 0.0685818568, 0.0294893421, 0.157669127, 0.0708274692, 0.128031209, 0.0433859825, 0.0578378215, 0.0298673157, 0.149443984, 0.067813687, 0.133732453, 0.0511505231, 0.0657314882, 0.0315656066, 0.136852652, 0.0730853751, 0.119643405, 0.0480122641, 0.0591294058, 0.0305548795, 0.141702667, 0.067203626, 0.142937601, 0.051021155, 0.0684866458, 0.0294087566, 0.158027664, 0.0711486712, 0.127946168, 0.0434246473, 0.0577542484, 0.0298348162, 0.149397299, 0.0680206195, 0.133510485, 0.0512132309, 0.0655149519, 0.0315976217, 0.137003019, 0.0729932711, 0.118712194, 0.0479724891, 0.0590436608, 0.0305896122, 0.141875833, 0.0672366843, 0.142868638, 0.0510174781, 0.0685903281, 0.0293352343, 0.158479005, 0.0714223161, 0.128046736, 0.043490164, 0.0578010269, 0.0296495333, 0.150137216, 0.0681745037, 0.134524688, 0.0511770882, 0.0653034449, 0.0313440077, 0.137003183, 0.0733295381, 0.119749218, 0.0478524566, 0.0589538738, 0.0303943958, 0.141802087, 0.0674561709, 0.143966153, 0.0508708768, 0.0683538914, 0.0291136615, 0.158329308, 0.0714184418, 0.129373357, 0.0434394255, 0.0574364476, 0.0295866914, 0.149594501, 0.0680668354, 0.13513498, 0.0511711836, 0.0648880452, 0.031324096, 0.137709975, 0.0728828758, 0.120060995, 0.0479614884, 0.0588688776, 0.0303561091, 0.141917199, 0.0669633225, 0.1444038, 0.0508844033, 0.0682026148, 0.0292203557, 0.158381701, 0.0707944483, 0.129189402, 0.0431863219, 0.0572178848, 0.0295578167, 0.149678469, 0.0678345859, 0.135377228, 0.0509775169, 0.0650858954, 0.0313891359, 0.137477636, 0.0727525502, 0.120671369, 0.0478810295, 0.058681991, 0.0304539595, 0.142763093, 0.0671762824, 0.145723134, 0.050915882, 0.0684916973, 0.0291998647, 0.158726707, 0.0710120201, 0.130541608, 0.0433226116, 0.0573325939, 0.0295683648, 0.149220467, 0.0675929934, 0.136895329, 0.0510982089, 0.0654103532, 0.0313812271, 0.136846289, 0.0726471916, 0.122195877, 0.0478262901, 0.0589632057, 0.0305049662, 0.141791001, 0.0668148398, 0.147181973, 0.0508588143, 0.0685797557, 0.0293460991, 0.15821901, 0.0705746934, 0.131581664, 0.0433710329, 0.0575544126, 0.029771978, 0.14943926, 0.0677312985, 0.137634948, 0.0511514023, 0.0651031211, 0.0314269699, 0.136476219, 0.0724324957, 0.122396685, 0.0480511151, 0.0587648973, 0.0305021945, 0.141625121, 0.066811569, 0.147220492, 0.05109201, 0.0684180185, 0.0293685868, 0.158393323, 0.070980601, 0.131753132, 0.0435034111, 0.0573369488, 0.0298335534, 0.149570778, 0.0679404959, 0.136532649, 0.0513036959, 0.0653927475, 0.0316919647, 0.136554852, 0.0730997473, 0.121173203, 0.0481445715, 0.0588137582, 0.0307704285, 0.141765997, 0.067222029, 0.145905703, 0.0509426296, 0.0682016388, 0.0295524634, 0.158566147, 0.0710799843, 0.130456194, 0.0433667302, 0.057145521, 0.0299534854, 0.149481878, 0.068209894, 0.136343315, 0.0512183234, 0.0647128597, 0.0316582136, 0.136544734, 0.0731320232, 0.120665126, 0.0479364134, 0.0584201664, 0.0306215826, 0.141232148, 0.0673037469, 0.144823745, 0.0509677045, 0.0673343837, 0.0294999443, 0.157412305, 0.0712779313, 0.130311623, 0.0434765853, 0.0567007996, 0.0299232509, 0.148608953, 0.0682285503, 0.136453912, 0.0512864739, 0.0647960529, 0.0317368917, 0.136580557, 0.0735071972, 0.121263161, 0.0481228456, 0.0585868061, 0.030656619, 0.141699314, 0.0677063912, 0.14586702, 0.0510819033, 0.0681981295, 0.0295233969, 0.158237427, 0.0722920597, 0.137095615, 0.0445520096, 0.0576198548, 0.0300162677, 0.152501971, 0.0702360868, 0.149768457, 0.0518833101, 0.0650723204, 0.0316110291, 0.13767156, 0.0742600784, 0.123818286, 0.0482795872, 0.0588054471, 0.0306977686, 0.142626151, 0.0688646957, 0.153319582, 0.0513349101, 0.0684307218, 0.029699944, 0.161305189, 0.0735652, 0.14212288, 0.043964304, 0.0574696399, 0.0301677324, 0.150236145, 0.0697400942, 0.137898579, 0.0514839664, 0.0653704181, 0.0319015533, 0.137944579, 0.0751584768, 0.12330576, 0.0483803637, 0.0592877008, 0.0307281017, 0.142710865, 0.0688688233, 0.148083255, 0.0514047705, 0.068795152, 0.0296000428, 0.159615517, 0.0726907477, 0.133020848, 0.0439307243, 0.0576802492, 0.0300880037, 0.151370674, 0.0698296204, 0.139177337, 0.0516827069, 0.0654603392, 0.0319048353, 0.139250919, 0.0745765641, 0.123571843, 0.0483467989, 0.0588524044, 0.030794885, 0.143339232, 0.0688408315, 0.148261979, 0.0513571464, 0.0685053542, 0.0297086686, 0.160327703, 0.0727757141, 0.132898465, 0.0438197143, 0.0575690046, 0.0300899129, 0.151454896, 0.0696572959, 0.139007613, 0.0515460894, 0.065660432, 0.031934645, 0.139414206, 0.0756235868, 0.124104723, 0.048433464, 0.059225034, 0.0308905803, 0.144215867, 0.0695376322, 0.14911139, 0.0514546223, 0.0685824379, 0.0298724063, 0.160536855, 0.0731770843, 0.133580878, 0.0438361093, 0.0575485639, 0.0301766079, 0.151784524, 0.0703432858, 0.139020517, 0.0516742244, 0.0654863343, 0.0320025943, 0.139679149, 0.0759929344, 0.123484716, 0.0483875982, 0.0591317266, 0.0309026167, 0.144612893, 0.0697919205, 0.14828299, 0.0514055267, 0.0683873519, 0.0297941454, 0.161645651, 0.0742349774, 0.133375019, 0.043775212, 0.0575104095, 0.0301434658, 0.15258877, 0.0709924549, 0.139187619, 0.0516672581, 0.0654207841, 0.031957306, 0.140134424, 0.0763674006, 0.12442068, 0.0485073775, 0.0592045151, 0.0308268368, 0.145079628, 0.0699953586, 0.149181679, 0.0514724888, 0.0685092509, 0.0297032017, 0.16218771, 0.0743268207, 0.133925647, 0.0438694209, 0.0577770658, 0.0301705841, 0.153602585, 0.0711447746, 0.13959071, 0.0517558381, 0.0654296577, 0.0320562311, 0.14105162, 0.0768469945, 0.124997631, 0.0484294631, 0.0593758561, 0.031010149, 0.145469636, 0.0700757578, 0.148908809, 0.0514581576, 0.0685515329, 0.0297848601, 0.161771163, 0.0742113516, 0.133655339, 0.0437334962, 0.0577914976, 0.0301731061, 0.153106481, 0.0711483359, 0.138987198, 0.0515014753, 0.0657437593, 0.0320506133, 0.140802413, 0.0762321427, 0.124317802, 0.0484746322, 0.0596238375, 0.0310187452, 0.1454193, 0.0700552836, 0.148721382, 0.0514996611, 0.0688473433, 0.0299187861, 0.162388235, 0.0737592354, 0.133565366, 0.0438300483, 0.0578793287, 0.0302337352, 0.153291717, 0.0707048178, 0.13910073, 0.051570937, 0.0655895025, 0.0321683064, 0.140308112, 0.0758031458, 0.123561494, 0.0482855365, 0.059401229, 0.0309561118, 0.145584628, 0.0697118193, 0.148546323, 0.0512731671, 0.0687167048, 0.0298600048, 0.162116736, 0.0738166571, 0.133035287, 0.0437448174, 0.0578068048, 0.0302205794, 0.153635263, 0.0708407089, 0.138505399, 0.0515392721, 0.065824464, 0.032069847, 0.140933186, 0.0759176537, 0.124361783, 0.0483692959, 0.0593724623, 0.030977089, 0.145606712, 0.0697814301, 0.149649501, 0.0514528714, 0.0686717778, 0.0299050026, 0.162666187, 0.0739666373, 0.134550944, 0.0438731238, 0.0577814579, 0.0302786604, 0.153821364, 0.0711723045, 0.139903203, 0.0517465547, 0.0657756329, 0.0321912728, 0.141034767, 0.0760140941, 0.124636129, 0.0485195071, 0.0593622066, 0.0311283804, 0.145441338, 0.070026502, 0.149824679, 0.0516032577, 0.0688212067, 0.0299252421, 0.162982106, 0.0741029158, 0.134680465, 0.0440061837, 0.0580429994, 0.0302148387, 0.15390183, 0.0710774139, 0.140252993, 0.0517801195, 0.0658448189, 0.0321189947, 0.14079906, 0.0763424635, 0.125364691, 0.0484824814, 0.059673816, 0.0309741125, 0.145514503, 0.0700509772, 0.150466129, 0.0515207201, 0.0688853711, 0.0299003143, 0.163206473, 0.0740918666, 0.135213986, 0.0441221222, 0.0579290427, 0.0303025246, 0.153882265, 0.0712245181, 0.140924931, 0.0518971086, 0.0658810586, 0.0322185792, 0.141716048, 0.0763985738, 0.125283912, 0.0485298634, 0.0595573783, 0.0311057847, 0.146254346, 0.0698558018, 0.150817439, 0.0516840182, 0.0690521672, 0.0300940312, 0.163706243, 0.0740992948, 0.135782704, 0.0441527292, 0.0579271428, 0.0304227062, 0.154560402, 0.0710245892, 0.141460806, 0.0520479679, 0.0659141243, 0.0323319137, 0.141796783, 0.0760917738, 0.126063734, 0.0486733913, 0.059700802, 0.0312005114, 0.146227956, 0.0699864104, 0.151602745, 0.051824566, 0.0690065473, 0.0300208051, 0.163361132, 0.0738193467, 0.13619718, 0.0442502461, 0.0578667, 0.0304036308, 0.154101357, 0.0708625689, 0.141971722, 0.0520678237, 0.0660379976, 0.0322856717, 0.141742751, 0.0759099424, 0.125773683, 0.0487704575, 0.0597203374, 0.0310883448, 0.146061763, 0.0697110817, 0.150108263, 0.0517988764, 0.068981573, 0.029940147, 0.163427055, 0.0737560913, 0.135293901, 0.0442616828, 0.0579557456, 0.0304525476, 0.154488936, 0.0702033639, 0.140973777, 0.0519108772, 0.065588966, 0.0322799943, 0.14185597, 0.0754643455, 0.125913352, 0.0485611372, 0.0592903048, 0.0311813764, 0.146722183, 0.0691098645, 0.151218906, 0.0517489091, 0.0688377917, 0.0300682392, 0.163486511, 0.0728071481, 0.135487214, 0.0441702455, 0.0578877106, 0.0304410104, 0.154649183, 0.0699411258, 0.141783684, 0.0521412678, 0.0657727048, 0.0324591994, 0.141446546, 0.0751738921, 0.126314566, 0.0486629084, 0.0594646409, 0.0313356072, 0.146580935, 0.0694677085, 0.151844084, 0.0519509129, 0.0687317252, 0.0302172564, 0.163829759, 0.0732312351, 0.136647254, 0.0441580191, 0.0575803891, 0.0305824932, 0.154590055, 0.0705134571, 0.141717508, 0.0520452932, 0.0657514632, 0.0324454233, 0.141604245, 0.0757673755, 0.12618418, 0.0487131998, 0.059614338, 0.0313295722, 0.146756843, 0.0703594983, 0.151549786, 0.05184412, 0.0690623298, 0.030310981, 0.164013773, 0.0745675042, 0.136716023, 0.0442241803, 0.0581808276, 0.0307413004, 0.154916808, 0.071047008, 0.142340824, 0.0520796441, 0.0663288832, 0.0324799456, 0.141686201, 0.0760081187, 0.126442492, 0.0487599708, 0.0599843711, 0.0313744247, 0.146969378, 0.0702089369, 0.15293394, 0.0519551598, 0.0694337711, 0.0303841364, 0.164641038, 0.0743046701, 0.137160629, 0.0442879647, 0.0585168749, 0.0308426246, 0.154943839, 0.0713377967, 0.14166896, 0.0521471724, 0.0662669837, 0.0325843468, 0.142407402, 0.0764309838, 0.126631185, 0.0487604998, 0.0601341613, 0.0314964168, 0.14710851, 0.0702175871, 0.152257025, 0.0519479327, 0.0697670057, 0.0304266457, 0.165333509, 0.074443005, 0.136361763, 0.0442287996, 0.0585519113, 0.030892767, 0.155375436, 0.0711724535, 0.140950993, 0.0519784167, 0.0665778667, 0.0326161161, 0.142397612, 0.076559566, 0.126368076, 0.0488055982, 0.0601141267, 0.0314555652, 0.147311851, 0.0706151128, 0.15176107, 0.0519371964, 0.0695610717, 0.0304135885, 0.164896816, 0.0746734142, 0.136108756, 0.0443704538, 0.0584965087, 0.0307845231, 0.155699402, 0.0715333819, 0.141292915, 0.0523049496, 0.0664711818, 0.0324288197, 0.14304243, 0.0767390206, 0.12601234, 0.0490406491, 0.0601452887, 0.0311946776, 0.147857353, 0.070258759, 0.151835695, 0.0521501638, 0.069735162, 0.0301876459, 0.16560632, 0.0744084865, 0.136065021, 0.0445625857, 0.0586660169, 0.0305045657, 0.156227499, 0.0719024986, 0.141539499, 0.0525310785, 0.0662609711, 0.0322308056, 0.142881438, 0.0768023208, 0.127642348, 0.0489364117, 0.0599605963, 0.0310906321, 0.148260906, 0.0706901923, 0.153403282, 0.0519294702, 0.0695736855, 0.0300197545, 0.1652596, 0.0745305121, 0.137374163, 0.0443008021, 0.058447767, 0.0304744672, 0.157031134, 0.0711479858, 0.14276506, 0.051865194, 0.0669081211, 0.0321442671, 0.143353507, 0.0767968446, 0.126898378, 0.0486396439, 0.0602232926, 0.0314467922, 0.14893499, 0.070726186, 0.152444631, 0.0517066903, 0.0697237849, 0.0302375667, 0.166347191, 0.0752166063, 0.136150107, 0.0440322571, 0.0586988106, 0.0306109525, 0.156602755, 0.0719456971, 0.142027304, 0.0518089496, 0.066952914, 0.0323632471, 0.143849388, 0.0771137699, 0.126453593, 0.0485776104, 0.0604532696, 0.0313077383, 0.149083734, 0.0708523244, 0.152083531, 0.0517975092, 0.0700957999, 0.0302399006, 0.166416153, 0.0750963092, 0.135977045, 0.0442710631, 0.0589493252, 0.0306299515, 0.157026321, 0.0717961341, 0.141966805, 0.0518687963, 0.0669094026, 0.0323499441, 0.144217446, 0.0769784823, 0.126712948, 0.0486087203, 0.0607381873, 0.0314059295, 0.149179757, 0.0707688481, 0.152659118, 0.0518330783, 0.0700382143, 0.0303201359, 0.166778848, 0.075067699, 0.137026355, 0.0442763492, 0.0589906611, 0.0307404809, 0.157579243, 0.0718588382, 0.142131463, 0.0519871339, 0.0671541169, 0.0325592384, 0.144669771, 0.0771709308, 0.126304865, 0.0486796461, 0.0607781745, 0.0313684605, 0.149849951, 0.0708306953, 0.15251343, 0.0519842245, 0.0702118129, 0.0302834511, 0.167193845, 0.0748909786, 0.136059225, 0.0442822054, 0.0592566356, 0.0307277739, 0.157560825, 0.0716325641, 0.141999394, 0.0519726127, 0.0676437914, 0.0324663781, 0.144284025, 0.0770713836, 0.125435695, 0.0486008674, 0.0611055195, 0.0313462131, 0.149229303, 0.0707084984, 0.151217431, 0.0519500263, 0.0705725998, 0.0302657261, 0.166335687, 0.0748987421, 0.13463375, 0.0443219505, 0.0599269345, 0.0306582954, 0.156889543, 0.0720399693, 0.140469491, 0.0520402938, 0.0678646266, 0.0324521251, 0.144747153, 0.0770980641, 0.125789493, 0.0488842912, 0.0611131191, 0.0315726623, 0.149209231, 0.0705676004, 0.151928782, 0.052101396, 0.0702670887, 0.0304514449, 0.166148409, 0.0751787871, 0.136450514, 0.0446026549, 0.0588204265, 0.0307667181, 0.156943023, 0.0713628978, 0.142027974, 0.0520691462, 0.0671426505, 0.0325838812, 0.143917009, 0.0768386275, 0.126452506, 0.0487296991, 0.060719192, 0.0314468928, 0.148982972, 0.0706399158, 0.152669221, 0.0519438311, 0.0703114644, 0.0304642431, 0.166072428, 0.0748694316, 0.138703898, 0.0444415137, 0.0589968301, 0.0308205467, 0.157145098, 0.0718278438, 0.143404871, 0.0520062149, 0.067320399, 0.0325075053, 0.144032359, 0.0768632665, 0.127587602, 0.0487683974, 0.0606840178, 0.0315454416, 0.149027079, 0.0707996711, 0.153571203, 0.0520371757, 0.0705656856, 0.0304480214, 0.165958777, 0.0748960301, 0.137967378, 0.0445325263, 0.0593540333, 0.0308563989, 0.156873718, 0.0716381222, 0.143214196, 0.0518871173, 0.0678937659, 0.0325260311, 0.14377141, 0.0768283233, 0.127640381, 0.0487920456, 0.0609690025, 0.031394437, 0.148737356, 0.0702117458, 0.153923422, 0.0519485101, 0.0702077299, 0.0302949976, 0.16556254, 0.0742635131, 0.138067678, 0.0443223789, 0.0591047108, 0.0306145512, 0.156577185, 0.071049355, 0.143656179, 0.0517087989, 0.06732703, 0.0324394368, 0.14344953, 0.0766515136, 0.127018318, 0.0484666154, 0.061407242, 0.0313013792, 0.147786081, 0.0699160621, 0.153102115, 0.0519111603, 0.0712601691, 0.0303148031, 0.166006446, 0.0747307912, 0.137999371, 0.0443606265, 0.059922453, 0.030924445, 0.157747343, 0.0713309124, 0.144298285, 0.0520942397, 0.0687492415, 0.0326118693, 0.144297183, 0.0763827115, 0.128022537, 0.0487156138, 0.0617767014, 0.031481158, 0.149378955, 0.0704048425, 0.152558312, 0.0526009165, 0.0715514496, 0.0303568523, 0.166381299, 0.0755543262, 0.136719674, 0.0448468626, 0.0601675697, 0.030701248, 0.156528473, 0.0728551522, 0.141446978, 0.0528744869, 0.068401821, 0.032473933, 0.14413251, 0.0775975436, 0.125705123, 0.0493764989, 0.0619724877, 0.031468153, 0.148252293, 0.0711697489, 0.150673717, 0.0527913459, 0.0706371814, 0.0302888826, 0.165078223, 0.0758024529, 0.134508893, 0.0450590551, 0.0595875867, 0.0307120178, 0.155783281, 0.0729411468, 0.140125096, 0.0529796369, 0.0677596927, 0.0324708894, 0.143473282, 0.0776205733, 0.123931862, 0.0494621359, 0.0610529073, 0.0313663408, 0.147776395, 0.0709709823, 0.148900181, 0.0528260209, 0.0705057979, 0.0301992577, 0.164219961, 0.075378716, 0.133515269, 0.0451082177, 0.0593592562, 0.0306535624, 0.155650735, 0.0722024068, 0.139150709, 0.0529263243, 0.067742683, 0.0324357003, 0.14320147, 0.0772225112, 0.123198584, 0.0494457036, 0.0610852167, 0.0313001387, 0.147720471, 0.0710864961, 0.149394348, 0.0528224744, 0.0704547912, 0.0301954523, 0.163802862, 0.0754370689, 0.133671567, 0.0449320748, 0.0592448525, 0.0305634513, 0.155575171, 0.0722749978, 0.139421716, 0.0526610725, 0.0676131546, 0.0323655307, 0.142967045, 0.0772235394, 0.12434493, 0.0492102765, 0.0610336959, 0.0312226042, 0.147283062, 0.0708647221, 0.149356082, 0.0524883866, 0.0704445466, 0.0301423799, 0.163723081, 0.0753054917, 0.13348335, 0.0447713807, 0.0591599979, 0.0304697305, 0.15506041, 0.0722080767, 0.139258534, 0.0526645891, 0.0674811006, 0.0323011465, 0.142635822, 0.0773266181, 0.123836152, 0.0491147041, 0.0609744191, 0.0312753431, 0.147282913, 0.0711798221, 0.149260193, 0.0525277741, 0.0704166368, 0.0299968831, 0.16412513, 0.0753991902, 0.133914605, 0.0446996503, 0.0592811331, 0.0304728504, 0.155578837, 0.0724030957, 0.140020818, 0.0525045805, 0.0674539432, 0.0323501229, 0.143230736, 0.0775912255, 0.124296561, 0.049121879, 0.0609120876, 0.0312941298, 0.147595048, 0.0712389946, 0.149396896, 0.052479405, 0.0705017298, 0.0302036554, 0.16422078, 0.0757828355, 0.134104356, 0.0448138863, 0.0592538565, 0.030752968, 0.155533642, 0.0725112483, 0.140256271, 0.0526818596, 0.0673734173, 0.0324589424, 0.142628849, 0.0777000934, 0.124923795, 0.0492540561, 0.0608567074, 0.0313082747, 0.146891311, 0.0712045431, 0.150031507, 0.0524652749, 0.0700690895, 0.030215567, 0.163707986, 0.0753153414, 0.134225428, 0.0448574871, 0.058914721, 0.0305423494, 0.154863253, 0.072387144, 0.14045696, 0.0527202822, 0.0671011731, 0.0323603638, 0.142126694, 0.0775190964, 0.12457183, 0.049147252, 0.0605626963, 0.0312862806, 0.146562204, 0.0711185485, 0.149575189, 0.052599784, 0.069753021, 0.0301075224, 0.163142577, 0.0755187348, 0.134598762, 0.0448048897, 0.0586970709, 0.030551305, 0.154841021, 0.0724026486, 0.139962703, 0.0528371893, 0.0670649707, 0.0323810801, 0.142413259, 0.0774874315, 0.124432184, 0.0492766649, 0.0606580749, 0.0313294493, 0.147008255, 0.0711652413, 0.149186805, 0.0525658056, 0.0698798895, 0.0301482137, 0.163599074, 0.0755832866, 0.133853957, 0.044829648, 0.0588396378, 0.0306182019, 0.15539445, 0.0726396963, 0.139541566, 0.0526308641, 0.067104578, 0.0323737897, 0.142267793, 0.07767272, 0.124519557, 0.0491307676, 0.0606592111, 0.0312445872, 0.146792293, 0.0713625178, 0.149281532, 0.052597791, 0.070069693, 0.0301365964, 0.162848487, 0.075597465, 0.133622557, 0.044881314, 0.0589814633, 0.0305208303, 0.154605582, 0.0727388039, 0.139628753, 0.0525902137, 0.0672790781, 0.0323190428, 0.141662538, 0.0776482522, 0.124146909, 0.0492034182, 0.0606943928, 0.0312230512, 0.146341309, 0.0713526011, 0.149658233, 0.052604042, 0.0700013861, 0.0300976913, 0.162919641, 0.0758089051, 0.134023771, 0.0449640565, 0.058954902, 0.0304231178, 0.154033929, 0.072817333, 0.140248239, 0.0527813248, 0.0672595501, 0.0322472602, 0.141146541, 0.0777100474, 0.12411201, 0.0493109375, 0.0607968457, 0.0311169364, 0.145799026, 0.0712036788, 0.150041535, 0.0527503453, 0.0700085908, 0.0299474746, 0.162395701, 0.0757906139, 0.135118023, 0.0448924527, 0.0589233711, 0.0303981323, 0.153575465, 0.0726243407, 0.14109914, 0.0528315082, 0.0673566237, 0.0322494134, 0.141452044, 0.077757448, 0.125613466, 0.0492724515, 0.0607724413, 0.0311578587, 0.145778403, 0.0715466514, 0.151350617, 0.052775681, 0.0700780377, 0.0301008355, 0.162134856, 0.0756323189, 0.135065094, 0.0448569767, 0.0590252876, 0.030452393, 0.153766423, 0.072510764, 0.141166285, 0.0525631197, 0.0672623813, 0.0322821587, 0.141004235, 0.077356793, 0.125203326, 0.0490095243, 0.0605939291, 0.0311447717, 0.145308018, 0.0713146329, 0.150412887, 0.0524885654, 0.0701494515, 0.0300709438, 0.162473559, 0.0756517053, 0.134903908, 0.044629097, 0.0589895807, 0.0304187834, 0.153590098, 0.0724469647, 0.140157536, 0.0523933545, 0.0669703707, 0.0322283655, 0.140909448, 0.0770848468, 0.12502642, 0.0488775708, 0.0606483184, 0.0311465003, 0.145590678, 0.0708485395, 0.150080606, 0.0522920825, 0.0697111338, 0.0299934447, 0.162350968, 0.0750815123, 0.134562612, 0.0445565507, 0.0587675348, 0.0304389875, 0.153507158, 0.0722232088, 0.140248924, 0.0524733923, 0.0670237541, 0.0322361887, 0.140941083, 0.0771500617, 0.124724828, 0.0490496308, 0.0604261383, 0.031108927, 0.145287827, 0.0708066747, 0.150552064, 0.052439861, 0.0697321147, 0.0300442725, 0.161751106, 0.0750687271, 0.135141522, 0.0446555056, 0.0586362407, 0.0303544123, 0.15283598, 0.0719872341, 0.140522972, 0.0524424016, 0.0670223907, 0.0322169103, 0.14077273, 0.0768268034, 0.12529783, 0.0490023643, 0.0603444614, 0.0311711188, 0.145069271, 0.0704512596, 0.150468618, 0.0525962822, 0.0698921159, 0.0300359633, 0.161172658, 0.0747811645, 0.13505961, 0.0447141901, 0.0584544353, 0.0304940548, 0.15279004, 0.0718457699, 0.140395001, 0.0524312928, 0.0669140443, 0.0321649835, 0.140110403, 0.0766739994, 0.125137344, 0.0490950756, 0.0602626055, 0.0311413705, 0.144255579, 0.0705329329, 0.150976196, 0.0526165031, 0.0696407109, 0.0301433969, 0.16101113, 0.0750145838, 0.135319844, 0.0447915383, 0.0588538386, 0.0305174831, 0.15278545, 0.0718587711, 0.141051516, 0.0526615828, 0.0670365468, 0.0324022435, 0.140161663, 0.0768501759, 0.125485554, 0.0492772013, 0.060614571, 0.0312682986, 0.144876182, 0.0707930997, 0.151026309, 0.0526442975, 0.0700350776, 0.0301537905, 0.161537126, 0.075035885, 0.135488674, 0.0449009389, 0.0588132776, 0.0305752791, 0.153401494, 0.0720285326, 0.141496956, 0.0528011918, 0.0670058578, 0.032423228, 0.141009435, 0.0772779956, 0.125471339, 0.0493689999, 0.0606245697, 0.0313878842, 0.144964457, 0.0707325935, 0.150365889, 0.0527028665, 0.0699849203, 0.0302691683, 0.161813989, 0.075049758, 0.134422392, 0.0449301302, 0.0587982684, 0.0306455288, 0.153340459, 0.0719917268, 0.140858009, 0.0527392775, 0.0671499819, 0.0325333849, 0.141108871, 0.0772790313, 0.124829985, 0.0493432954, 0.060772337, 0.0315370522, 0.145398945, 0.0711059123, 0.150588721, 0.0529210493, 0.0704059526, 0.0304636527, 0.162187561, 0.0755052641, 0.136123762, 0.0450287126, 0.059207689, 0.0307475496, 0.153580457, 0.0722355917, 0.141351402, 0.0527337156, 0.0675192624, 0.0326202884, 0.140885681, 0.0773385912, 0.125764623, 0.0492112041, 0.0609444305, 0.031313058, 0.145244494, 0.071176976, 0.150829777, 0.0526924506, 0.0702973828, 0.0303608999, 0.161801919, 0.0754531622, 0.135114416, 0.044856213, 0.059114296, 0.0307464041, 0.153686658, 0.0723215416, 0.141755, 0.0527152643, 0.067788139, 0.0325958319, 0.141012385, 0.077397339, 0.12634097, 0.0491282158, 0.0613556691, 0.031577792, 0.145376593, 0.0709130093, 0.151618481, 0.0525330044, 0.0703511909, 0.030424213, 0.161773637, 0.0750567839, 0.136342511, 0.0447882414, 0.059564475, 0.0307679642, 0.152427554, 0.0717854053, 0.142108634, 0.0526460111, 0.0677492544, 0.0325806215, 0.140005261, 0.0766716525, 0.125779718, 0.049061887, 0.061025627, 0.031528689, 0.144555777, 0.0706198514, 0.151528761, 0.052555643, 0.0704924241, 0.0303952768, 0.160300732, 0.0747039244, 0.136140943, 0.0447795652, 0.0591650344, 0.030809531, 0.152170405, 0.0716649517, 0.141678095, 0.0527578518, 0.0674596503, 0.032527715, 0.139653072, 0.0764766857, 0.126292735, 0.0492357127, 0.0610201284, 0.0314865634, 0.14488931, 0.0701954514, 0.152291313, 0.0528280251, 0.0702374279, 0.0302659776, 0.160721168, 0.0748716742, 0.136162177, 0.0450372063, 0.0590033531, 0.0307113677, 0.152344897, 0.0721596926, 0.141451374, 0.053028997, 0.0676197261, 0.0323970728, 0.139412016, 0.0767519474, 0.125981435, 0.0494331568, 0.0615469664, 0.0313028209, 0.144119576, 0.0704983771, 0.1509213, 0.0526792668, 0.0708326772, 0.0301481765, 0.160304248, 0.0746936649, 0.135351866, 0.0449147858, 0.0598379597, 0.0306210332, 0.151765451, 0.0718297213, 0.140244186, 0.0525882505, 0.0683694184, 0.0323886089, 0.139781997, 0.0768536851, 0.123433769, 0.048881676, 0.0615222789, 0.0313018374, 0.144709617, 0.0702773631, 0.151140735, 0.0524141937, 0.0707233474, 0.0301459916, 0.160338461, 0.0747123733, 0.136201799, 0.0447586924, 0.0600738302, 0.0306185074, 0.151923269, 0.0722547248, 0.141165301, 0.0526884757, 0.0681797937, 0.0324805528, 0.139082968, 0.0770386085, 0.124755748, 0.049185887, 0.0612692647, 0.031356249, 0.144085288, 0.0704466254, 0.150683224, 0.0527462699, 0.070648171, 0.0303306878, 0.159670144, 0.0748898759, 0.1344046, 0.0448950604, 0.0594522469, 0.0307179932, 0.151416764, 0.0718907043, 0.140853941, 0.0525749512, 0.0678948089, 0.0325798988, 0.139012337, 0.0769859031, 0.125146598, 0.0489447601, 0.0613508783, 0.0314290933, 0.143686056, 0.070539467, 0.150651857, 0.0524822399, 0.0710100085, 0.0301408321, 0.159626916, 0.0751695707, 0.135297358, 0.0448276214, 0.0598713569, 0.0307367202, 0.150906414, 0.0716479793, 0.140449703, 0.0525668263, 0.0677435249, 0.0325204954, 0.139295846, 0.0765486956, 0.125200376, 0.0491122343, 0.0611404628, 0.0314029008, 0.143843457, 0.0705120564, 0.150629416, 0.0525631681, 0.0706908777, 0.0303132907, 0.160697311, 0.0747437552, 0.135940194, 0.04486911, 0.0592729673, 0.0308490098, 0.152637005, 0.071671851, 0.140653059, 0.0524431653, 0.0676793233, 0.0328165218, 0.139433309, 0.0766495913, 0.124570951, 0.0489060842, 0.0610549487, 0.0317703225, 0.144211233, 0.07063815, 0.151163608, 0.0524071343, 0.0703914613, 0.030682262, 0.160627618, 0.0751893669, 0.136968032, 0.0448380411, 0.0595299304, 0.0312003978, 0.151763633, 0.0718761384, 0.142637119, 0.0527482629, 0.0680270046, 0.0331348479, 0.138712138, 0.0767481923, 0.126657307, 0.0490452088, 0.0614488721, 0.0319171809, 0.144717038, 0.0708060041, 0.153575391, 0.0526351184, 0.0707112998, 0.0307963789, 0.161035001, 0.0754944608, 0.137503907, 0.0450445637, 0.05982548, 0.0314483009, 0.152909145, 0.0725684613, 0.142886832, 0.0528784357, 0.0682801977, 0.0332538411, 0.139558971, 0.0770209804, 0.126370221, 0.0489732549, 0.0616609603, 0.032131508, 0.14427942, 0.0704249963, 0.152572498, 0.0523427613, 0.0713627785, 0.0310434587, 0.160662234, 0.0749262869, 0.137044027, 0.0446440876, 0.0599055588, 0.0314063914, 0.152289063, 0.0716807842, 0.143111512, 0.0523793399, 0.0683543235, 0.0332455896, 0.139955133, 0.0769556761, 0.127114296, 0.0488445275, 0.0616417937, 0.0320983827, 0.14422141, 0.0705219358, 0.15277338, 0.0522640422, 0.0711872131, 0.0311300047, 0.160592556, 0.0749540254, 0.137240872, 0.0445719622, 0.0600567795, 0.0314154848, 0.151886284, 0.0719739646, 0.142372265, 0.0524020381, 0.0681404099, 0.0332130529, 0.139827803, 0.0770353675, 0.126376927, 0.0489634871, 0.0616901293, 0.0322008505, 0.144941613, 0.0708183795, 0.15237233, 0.0524767376, 0.0710816085, 0.0310856048, 0.161179543, 0.0752483159, 0.136869118, 0.0448537581, 0.0600103512, 0.0316134915, 0.152534381, 0.0720196292, 0.142378375, 0.0524688326, 0.0685385019, 0.0333531015, 0.140076458, 0.0768242776, 0.125882059, 0.0490483381, 0.0617247298, 0.032313183, 0.144978032, 0.0705650374, 0.152316794, 0.0525193997, 0.0711635202, 0.0310840234, 0.161434159, 0.0745748654, 0.136863932, 0.0447341129, 0.0598372258, 0.0314845294, 0.152566776, 0.0715902224, 0.142035559, 0.0524129868, 0.0682621226, 0.0333241336, 0.139853939, 0.0763380527, 0.12645331, 0.0488832928, 0.061649736, 0.0322643146, 0.144379035, 0.0701447725, 0.152195454, 0.0523528419, 0.0711149052, 0.0312207956, 0.160526395, 0.0745470971, 0.136960819, 0.0447509028, 0.0600579828, 0.0316923894, 0.15188098, 0.071579434, 0.142345324, 0.0524722412, 0.0682708472, 0.0334651209, 0.140236825, 0.0769036263, 0.127339169, 0.0488581546, 0.0615508482, 0.0322461613, 0.145094752, 0.0703713223, 0.153094858, 0.0524673648, 0.0712180063, 0.0312413499, 0.16119042, 0.0749384612, 0.138223782, 0.0447061062, 0.0600717478, 0.0317002796, 0.153124198, 0.0714300051, 0.143499449, 0.0525718592, 0.0681933314, 0.0333703533, 0.140759334, 0.0766509846, 0.127195358, 0.0490145385, 0.0612059161, 0.0322900377, 0.145121217, 0.0702665821, 0.153554007, 0.0525922291, 0.0710611641, 0.0311787687, 0.161658645, 0.0748200417, 0.138033688, 0.044872921, 0.0600333139, 0.031622041, 0.153326347, 0.0716065019, 0.142915472, 0.052562587, 0.0682823807, 0.033408083, 0.140646309, 0.0765261725, 0.127189428, 0.0489115864, 0.0613950603, 0.0323403664, 0.145524427, 0.0702893883, 0.152812794, 0.0525696538, 0.0711469948, 0.0312364921, 0.161472604, 0.0746198595, 0.137852103, 0.0448100902, 0.0601225682, 0.0317134932, 0.15281938, 0.0716313794, 0.142683491, 0.0525273718, 0.0682448596, 0.033477217, 0.14040941, 0.0768583789, 0.126483396, 0.0489939488, 0.0613585599, 0.0323126912, 0.145787254, 0.070454292, 0.153013006, 0.0525733009, 0.0707401484, 0.0312984399, 0.16151087, 0.0746149868, 0.136733562, 0.0447946675, 0.0598364249, 0.0316816755, 0.153499186, 0.0712961853, 0.1427771, 0.052644264, 0.0679709092, 0.0333586261, 0.140844882, 0.0765338466, 0.127117395, 0.0492097698, 0.0613340102, 0.0323305503, 0.145545393, 0.0701434985, 0.15301165, 0.0526376627, 0.0708952993, 0.0311830174, 0.161181271, 0.0743775517, 0.137198359, 0.0448378138, 0.0596924983, 0.0315985307, 0.152911589, 0.0712529123, 0.14214018, 0.0524801649, 0.0680895075, 0.0334046856, 0.140540436, 0.076396808, 0.126334906, 0.0488942005, 0.0612435825, 0.0323182382, 0.145367548, 0.0699371174, 0.151550382, 0.0525625497, 0.0708490983, 0.0312283728, 0.161355019, 0.0741996095, 0.136111096, 0.044810541, 0.0594938435, 0.0316666849, 0.152929276, 0.0711269081, 0.141650319, 0.0525005087, 0.0676911175, 0.0334039107, 0.140526786, 0.0759231076, 0.125814602, 0.0488795191, 0.0613028705, 0.0323762111, 0.145902574, 0.0699011907, 0.151661932, 0.052465912, 0.070814006, 0.0313254073, 0.162407741, 0.0742039829, 0.13630347, 0.0446292832, 0.0595887303, 0.03177936, 0.153560951, 0.0707496032, 0.14229241, 0.0523993, 0.0677095652, 0.0335497484, 0.140861347, 0.0760109499, 0.125933319, 0.0488982573, 0.0612090379, 0.0324832089, 0.145974725, 0.0699513033, 0.151207611, 0.0523662753, 0.0707242563, 0.0314694196, 0.161826491, 0.0742888004, 0.136383951, 0.044580251, 0.0595302321, 0.0318138786, 0.153341949, 0.0710768029, 0.142346039, 0.0524587706, 0.0678856298, 0.0336175188, 0.140698463, 0.0761112794, 0.126847446, 0.0490406901, 0.0613836683, 0.0324830636, 0.145765409, 0.0700643212, 0.15222092, 0.0525500029, 0.0709173009, 0.0314202011, 0.162222743, 0.0740902126, 0.136656791, 0.0448071919, 0.0596261546, 0.0317741632, 0.153428599, 0.0707178339, 0.142186061, 0.0525973253, 0.0680755973, 0.0335708447, 0.140923902, 0.0760132968, 0.126425281, 0.0489309952, 0.0614456907, 0.0324500129, 0.145952195, 0.0698178038, 0.152280584, 0.0523720011, 0.0708428174, 0.031343963, 0.162029251, 0.074122034, 0.136896759, 0.0445974767, 0.0597246252, 0.0317727365, 0.15309675, 0.0708689317, 0.142164171, 0.0523795076, 0.0679919645, 0.0335857905, 0.140545428, 0.0759330317, 0.126735076, 0.0488793254, 0.0613160171, 0.0324878506, 0.145344898, 0.0697438419, 0.153314501, 0.0522757731, 0.0708866641, 0.0313678347, 0.161584035, 0.0740325525, 0.137125567, 0.0446723104, 0.0596425012, 0.0317907147, 0.15281488, 0.0708297268, 0.14245145, 0.0523645319, 0.0677345768, 0.0335971825, 0.140692085, 0.075859651, 0.126286596, 0.0487291962, 0.0611498766, 0.0324371681, 0.145518854, 0.0699999556, 0.151994705, 0.0523499548, 0.0705068856, 0.0313894786, 0.161822259, 0.0743555352, 0.13715899, 0.0446051173, 0.0593902245, 0.0318200216, 0.153382033, 0.071142152, 0.142680794, 0.052406542, 0.0677791908, 0.0335752368, 0.140993908, 0.0763128102, 0.126625881, 0.0490314923, 0.0610069372, 0.0323470347, 0.146385863, 0.0702428371, 0.152628884, 0.0524315536, 0.0707131624, 0.0313023664, 0.161868364, 0.0741803646, 0.136966586, 0.0446727276, 0.0597025976, 0.0317106023, 0.153195128, 0.0713240206, 0.142822027, 0.0523505062, 0.0676859915, 0.0335584283, 0.140914708, 0.076364927, 0.126882136, 0.0488930047, 0.0612326413, 0.0325187743, 0.146175757, 0.0702200457, 0.153406158, 0.052327197, 0.0706707463, 0.0314065702, 0.161378667, 0.0740837902, 0.137409046, 0.0447845608, 0.0593756549, 0.0318084098, 0.152562097, 0.071070902, 0.142318442, 0.0523645841, 0.0675876737, 0.0335353389, 0.140113711, 0.0763744786, 0.126182124, 0.048954282, 0.0608986653, 0.0324459411, 0.145402506, 0.0700141937, 0.151435792, 0.0523942299, 0.070125103, 0.0314113572, 0.161027491, 0.0743622258, 0.136304468, 0.044711411, 0.0588736199, 0.0318178609, 0.153030366, 0.0713177025, 0.14190799, 0.0524790958, 0.0672598034, 0.0336829834, 0.140720934, 0.0764324665, 0.125617012, 0.0488398746, 0.0609756932, 0.0324504264, 0.145227522, 0.0706470981, 0.150615051, 0.0526741408, 0.0700726435, 0.0312859491, 0.16145052, 0.0751563162, 0.136123911, 0.0448100045, 0.0592416711, 0.031801194, 0.153599769, 0.0719452798, 0.141264006, 0.0527313538, 0.0678643361, 0.0334560759, 0.141014069, 0.0768267587, 0.125255436, 0.0489611812, 0.0610050894, 0.0324759223, 0.145898342, 0.0706542954, 0.150974646, 0.0526138693, 0.0706103146, 0.0312470552, 0.162430376, 0.0751155093, 0.135751009, 0.044837907, 0.0595055073, 0.0316180512, 0.153658345, 0.0717757493, 0.141238064, 0.0526873097, 0.0680188611, 0.0335731544, 0.141230032, 0.0772027299, 0.125637919, 0.0491434447, 0.0617470145, 0.0325054377, 0.14630802, 0.0711411014, 0.152192026, 0.0525836758, 0.0714420229, 0.031354595, 0.162508875, 0.075076811, 0.135158181, 0.0448058248, 0.0598283298, 0.0316448696, 0.153523296, 0.0718206838, 0.140851408, 0.0524290428, 0.0682312846, 0.0334313959, 0.141215026, 0.076651901, 0.125333756, 0.0489298701, 0.0614356399, 0.0324218199, 0.146288872, 0.070170708, 0.151082173, 0.0525854751, 0.0714387149, 0.0313283093, 0.162489638, 0.0743478686, 0.136139736, 0.0445986949, 0.059972588, 0.0316601098, 0.154221237, 0.0712820888, 0.142169952, 0.0524973609, 0.0683426261, 0.0334704034, 0.141723096, 0.0762314349, 0.12586838, 0.0487974957, 0.0618445538, 0.0325359963, 0.147052824, 0.0703442469, 0.151059166, 0.0521651655, 0.0712397099, 0.0312750973, 0.162608102, 0.0748346448, 0.136472091, 0.0446674414, 0.0598451421, 0.0317745544, 0.15405719, 0.0715679079, 0.142182469, 0.0524232946, 0.0683098063, 0.0333967656, 0.141225711, 0.076664418, 0.125804916, 0.0489615388, 0.061131496, 0.0325046182, 0.146779418, 0.0709753409, 0.150803685, 0.0527107157, 0.070877403, 0.0314159729, 0.162936583, 0.0756718889, 0.136152446, 0.0446830504, 0.0592944399, 0.0316308588, 0.154214397, 0.071936518, 0.141754702, 0.0522221811, 0.0676648766, 0.0335484035, 0.141748726, 0.076738447, 0.126196131, 0.0486736186, 0.0613071173, 0.0325805172, 0.146065652, 0.0698307231, 0.153230429, 0.0521546863, 0.0715928748, 0.0315402113, 0.162120342, 0.074653782, 0.137059703, 0.0442636833, 0.0602394119, 0.0319640189, 0.153471336, 0.0715864226, 0.142638952, 0.0520922244, 0.0684945211, 0.0337527879, 0.141753569, 0.076734215, 0.126133323, 0.0488079675, 0.061927218, 0.032592725, 0.146821678, 0.0709014013, 0.153133288, 0.0524155907, 0.0713214278, 0.0314262323, 0.162538618, 0.0753312036, 0.137837693, 0.044440262, 0.0600589029, 0.0319495536, 0.154464483, 0.0719651207, 0.142924801, 0.0520532094, 0.0682514682, 0.0336616971, 0.141641393, 0.0768736973, 0.126191169, 0.0484965965, 0.0616033413, 0.0325468816, 0.146520525, 0.0706598014, 0.152460754, 0.0521029979, 0.0712189749, 0.0315300822, 0.162054017, 0.0747650415, 0.13672249, 0.0444968902, 0.0596738011, 0.031875249, 0.153136805, 0.071533218, 0.14238824, 0.0522406064, 0.0683212653, 0.033639133, 0.140615657, 0.076836355, 0.126698956, 0.0486983284, 0.0615861416, 0.0325192697, 0.146185771, 0.0705597848, 0.152540147, 0.0521563031, 0.070964314, 0.0314143337, 0.161376476, 0.0748875141, 0.136910632, 0.0444670171, 0.0597876385, 0.0318793431, 0.153320417, 0.0715770945, 0.142249405, 0.0522840656, 0.068359226, 0.0335794315, 0.140665784, 0.0766066536, 0.126077682, 0.0487716049, 0.061856281, 0.032492999, 0.145985231, 0.0703016743, 0.152302429, 0.0523638055, 0.0712433308, 0.0314359181, 0.161735252, 0.074684985, 0.137173966, 0.0445885807, 0.0598426983, 0.0317456573, 0.152758688, 0.0713634044, 0.142753094, 0.0524299406, 0.0684754178, 0.0334841795, 0.140253127, 0.0763612166, 0.126075745, 0.0488789193, 0.0618579388, 0.0324669816, 0.145626813, 0.0701776817, 0.152570799, 0.0525396876, 0.0713131279, 0.0313935466, 0.160935894, 0.0744001791, 0.136597902, 0.0446578339, 0.0599038154, 0.0318269432, 0.151894897, 0.0715943351, 0.142197713, 0.0523539484, 0.0683197007, 0.0335530788, 0.139709949, 0.0765752047, 0.125856325, 0.0488245301, 0.0618588626, 0.0325633846, 0.14528662, 0.0702749938, 0.151258081, 0.0524095371, 0.0709999502, 0.0313891992, 0.160781145, 0.0745741054, 0.136474684, 0.0446302965, 0.059850134, 0.0318185948, 0.151925921, 0.0712603107, 0.141978905, 0.0522591807, 0.0682703033, 0.0335074551, 0.139635175, 0.0762337595, 0.12584278, 0.0488369875, 0.0617549978, 0.0324416123, 0.145431846, 0.070336692, 0.151958942, 0.0523724444, 0.0712694451, 0.0313345306, 0.160686553, 0.0749178529, 0.136205837, 0.0445618443, 0.0598241016, 0.0317435078, 0.152380437, 0.0717350915, 0.141773283, 0.0520823486, 0.0685535967, 0.0334735662, 0.139528215, 0.0766495541, 0.124870107, 0.0487665422, 0.0621981546, 0.0325750299, 0.145262346, 0.0706868768, 0.151372671, 0.0522992834, 0.0718003362, 0.0314100236, 0.160011843, 0.0749461651, 0.135522977, 0.0444120653, 0.0602234714, 0.0317047909, 0.151531264, 0.0712847561, 0.14124234, 0.0519786738, 0.0683455318, 0.0334274881, 0.139234781, 0.0763855129, 0.125334278, 0.0485050455, 0.0617757961, 0.0325187333, 0.144798756, 0.0700410381, 0.151207939, 0.0518818088, 0.0711255446, 0.0313567147, 0.160207987, 0.0746291801, 0.134667322, 0.0442162976, 0.059746325, 0.0317461118, 0.151250511, 0.0712609813, 0.140573338, 0.0519531965, 0.0680454075, 0.0335668363, 0.138851494, 0.0764272287, 0.12387196, 0.0484544598, 0.061368037, 0.032622233, 0.144287944, 0.0700480342, 0.150733083, 0.0520469397, 0.0705701485, 0.0313275419, 0.159170404, 0.0744594708, 0.134595245, 0.0441525504, 0.0591109619, 0.0317163132, 0.150839701, 0.0715253949, 0.1404818, 0.0519145429, 0.0679644123, 0.0334271602, 0.138158873, 0.0762225688, 0.123938762, 0.0483291633, 0.0609659515, 0.0324801356, 0.142865285, 0.0700948536, 0.149413735, 0.051906772, 0.0705678537, 0.0312553868, 0.158179313, 0.0744340345, 0.134270146, 0.0441384949, 0.0590587929, 0.0315828957, 0.150661647, 0.0711618662, 0.138651386, 0.0517552868, 0.0685837567, 0.0333664119, 0.137911454, 0.0766388699, 0.123026796, 0.0486053899, 0.0620873459, 0.0324802846, 0.144016668, 0.070099391, 0.149534807, 0.0523714833, 0.07172966, 0.0313019119, 0.160235494, 0.075502865, 0.134157956, 0.0446914062, 0.0601401292, 0.0317703895, 0.15210408, 0.0722419471, 0.139989421, 0.0522161871, 0.0685037747, 0.0335326493, 0.139595658, 0.0775400624, 0.123951972, 0.0485685728, 0.0619844943, 0.0325695127, 0.145076662, 0.0714228079, 0.148920491, 0.0520102382, 0.0712781921, 0.031383723, 0.16084078, 0.0758559182, 0.133858457, 0.0443921722, 0.0598557368, 0.0317449234, 0.152998388, 0.0732053369, 0.139557108, 0.0519763045, 0.0683840811, 0.033515919, 0.140004516, 0.0774412826, 0.123216465, 0.0486433506, 0.061743971, 0.0325055867, 0.145465761, 0.0715672374, 0.148106843, 0.0523190871, 0.0711533427, 0.0311903823, 0.160570621, 0.075914748, 0.133214831, 0.0445878729, 0.0595971085, 0.0315825418, 0.152184233, 0.0723751485, 0.138840273, 0.0522481836, 0.0680887774, 0.0334028266, 0.139759809, 0.077493012, 0.122722358, 0.0487318598, 0.0616728514, 0.0324297175, 0.144985989, 0.0711261556, 0.148616582, 0.0523604602, 0.0716449097, 0.0312252101, 0.160544321, 0.0753527135, 0.133609772, 0.0445688777, 0.0599005967, 0.0317244232, 0.152178004, 0.0721862689, 0.138711661, 0.0523255765, 0.0686989352, 0.0334880725, 0.139969572, 0.0771524683, 0.123586565, 0.048754245, 0.0624466613, 0.0324392505, 0.14563413, 0.0711773634, 0.14879325, 0.0523297749, 0.0716776773, 0.0312756225, 0.16161713, 0.0755499825, 0.133988425, 0.0445908979, 0.0602348745, 0.031724792, 0.152557477, 0.0721362904, 0.139649406, 0.0521441586, 0.0685962811, 0.0334982723, 0.140119135, 0.0774945617, 0.123488531, 0.0487389714, 0.0622325875, 0.0324506685, 0.145603582, 0.0713621229, 0.148865104, 0.0522716455, 0.0714853927, 0.0313429944, 0.161082447, 0.0754765198, 0.134064272, 0.0446179807, 0.0602702796, 0.0318454094, 0.153158888, 0.0725079253, 0.13955076, 0.0522066951, 0.0685572028, 0.0334636644, 0.140192017, 0.0771842077, 0.123185262, 0.0486283042, 0.0622510463, 0.0325469114, 0.145830303, 0.0710770786, 0.148071602, 0.0522423834, 0.0715488121, 0.0312663764, 0.160874039, 0.0756337047, 0.132343739, 0.0444494151, 0.0600434169, 0.0315343849, 0.152135581, 0.0722786635, 0.137975708, 0.0520085916, 0.0687220469, 0.0333749093, 0.140111431, 0.0776061043, 0.12224514, 0.048518911, 0.0621529296, 0.0323609076, 0.145359188, 0.071195282, 0.148276404, 0.0521914512, 0.0717038214, 0.031099014, 0.160433218, 0.0756766498, 0.132492274, 0.0444790646, 0.0599641651, 0.0315356068, 0.152014986, 0.0725057796, 0.138251364, 0.0522042401, 0.0690359697, 0.033387538, 0.140192613, 0.0774448588, 0.121915787, 0.0487210304, 0.0621479228, 0.0324525349, 0.145733237, 0.0711950138, 0.147585839, 0.0522764549, 0.0717717856, 0.0312268194, 0.160797283, 0.075545691, 0.13288781, 0.0444836505, 0.0601470545, 0.0316171981, 0.152581692, 0.0720650926, 0.138772383, 0.0520162582, 0.0690384507, 0.0334161967, 0.140146807, 0.0772310719, 0.122603089, 0.0486251265, 0.0623369068, 0.0324123129, 0.145594537, 0.0708833113, 0.148431122, 0.0522008166, 0.0718320012, 0.0312367883, 0.161045924, 0.075214766, 0.1327741, 0.0443970077, 0.0599934049, 0.031652391, 0.153252602, 0.0717847943, 0.138877839, 0.0519156866, 0.0685277879, 0.0333914384, 0.140320778, 0.0767035112, 0.122791186, 0.0484662205, 0.0621057674, 0.0324231125, 0.146009266, 0.0704971775, 0.148232684, 0.0521085635, 0.0715837404, 0.0312220417, 0.161627114, 0.0749783218, 0.132560089, 0.0443369411, 0.0600434169, 0.0316648707, 0.153242737, 0.0719411969, 0.139041439, 0.0518029369, 0.0686942339, 0.0333194956, 0.140498579, 0.0767163038, 0.123085469, 0.048229184, 0.0621650293, 0.0323072672, 0.145964593, 0.0704897195, 0.147948682, 0.0519024581, 0.0716341659, 0.0311237052, 0.161052048, 0.0749617741, 0.132872522, 0.0442654938, 0.0600328073, 0.0315315314, 0.152932435, 0.0718399882, 0.138791382, 0.0519918837, 0.0685879514, 0.0333540812, 0.140433952, 0.0768731013, 0.122346252, 0.0485199057, 0.0620157495, 0.0324234962, 0.145941794, 0.0704898313, 0.147297353, 0.0520619899, 0.0715717375, 0.0313277729, 0.161285236, 0.0753642619, 0.132450894, 0.044302687, 0.0599976256, 0.031722784, 0.152608171, 0.0721974075, 0.138418958, 0.051951997, 0.0686582029, 0.0334612094, 0.140986234, 0.0772792399, 0.122355439, 0.0484173335, 0.0620180666, 0.0323358253, 0.146350101, 0.0707021505, 0.147229806, 0.0521668307, 0.0715459436, 0.0312552229, 0.16160433, 0.0750997066, 0.131961375, 0.0443997718, 0.0599268749, 0.0316756554, 0.153266311, 0.072280243, 0.137854844, 0.0519692339, 0.0689167604, 0.0333919562, 0.140403658, 0.0773544908, 0.12186873, 0.0483550578, 0.0619625673, 0.0323648155, 0.145736992, 0.0716894493, 0.147540852, 0.0520039164, 0.0711824894, 0.031194156, 0.161079794, 0.0755158514, 0.132411927, 0.0441875905, 0.0596709214, 0.031593062, 0.152052984, 0.0715342984, 0.138034075, 0.0518920608, 0.0683100224, 0.0333251953, 0.139599636, 0.0767434612, 0.12210466, 0.0482675768, 0.0616555847, 0.0322819613, 0.144651949, 0.0697749704, 0.147826731, 0.0519098938, 0.0709497407, 0.0310977846, 0.159500003, 0.0741529539, 0.132872477, 0.0441249795, 0.0592927672, 0.031434644, 0.151363939, 0.0709934756, 0.13833712, 0.0517597757, 0.0679778606, 0.0332469232, 0.138924956, 0.0761792138, 0.122062765, 0.0482914113, 0.0617269501, 0.0322567448, 0.144379869, 0.0703397989, 0.147823066, 0.0518325642, 0.0709444135, 0.0311452914, 0.160285607, 0.0744941533, 0.132679269, 0.043986477, 0.0593899824, 0.0315030068, 0.151786417, 0.0715132058, 0.138338849, 0.0517870523, 0.0681363791, 0.0334033072, 0.1397558, 0.0769273043, 0.122607544, 0.0484630279, 0.0619084947, 0.03238298, 0.145276845, 0.0707907528, 0.148645341, 0.0518685877, 0.0710573941, 0.0311913732, 0.160273597, 0.0751226246, 0.132928714, 0.0442910269, 0.0595867634, 0.0315474868, 0.15207231, 0.0720663071, 0.138541877, 0.0519085824, 0.0684672967, 0.0334990993, 0.13999927, 0.0770434812, 0.122887783, 0.0484555997, 0.0620525777, 0.0324682668, 0.145439848, 0.0711539313, 0.149103209, 0.0520509966, 0.0712046474, 0.0312973745, 0.16039589, 0.0751416311, 0.13319166, 0.0441498235, 0.0596641898, 0.0316191465, 0.15233095, 0.0720528513, 0.139038369, 0.0517657846, 0.068513751, 0.0334804133, 0.13928619, 0.0770254508, 0.122288771, 0.0483105592, 0.0619769208, 0.0324642286, 0.14535512, 0.0709000528, 0.149038061, 0.0519937128, 0.0710825175, 0.0312488619, 0.160746172, 0.0755290762, 0.133792192, 0.0440933742, 0.0596501753, 0.0316001885, 0.152508199, 0.072349079, 0.139400393, 0.0519675463, 0.068623513, 0.0335369371, 0.140106395, 0.0773602873, 0.123092361, 0.0481887646, 0.0620467365, 0.0323952213, 0.145362034, 0.0712572932, 0.149190769, 0.0518714003, 0.0711724907, 0.0311913025, 0.160634995, 0.0757297799, 0.133457035, 0.0441585369, 0.0598794334, 0.0315641053, 0.152185097, 0.0729783326, 0.139237329, 0.0517467074, 0.0682398677, 0.0334514864, 0.139541224, 0.0774284676, 0.123706155, 0.0482381023, 0.0619161576, 0.0323636048, 0.14513801, 0.07113529, 0.149583995, 0.0517794341, 0.0712494478, 0.0312425978, 0.160443783, 0.0755957365, 0.134280711, 0.0441128686, 0.0594615713, 0.0316102132, 0.152290672, 0.0720190331, 0.140030354, 0.051757846, 0.0684598312, 0.0335220061, 0.139484107, 0.0771531984, 0.123848557, 0.0484683774, 0.0619623773, 0.0324931107, 0.144959658, 0.0710045844, 0.149488449, 0.0520191975, 0.0712061673, 0.0312914997, 0.160344988, 0.07566607, 0.134918019, 0.0440782085, 0.0597092882, 0.031664256, 0.152226001, 0.0725187957, 0.140339628, 0.0518951602, 0.0684225336, 0.0336195081, 0.139762133, 0.0776600316, 0.124627933, 0.0483800247, 0.0620450452, 0.0325209871, 0.145758167, 0.0713642165, 0.150913998, 0.0519908965, 0.0712187812, 0.0314235911, 0.161189631, 0.0760229975, 0.135359377, 0.0442694612, 0.0597101934, 0.0317827016, 0.15276061, 0.0729684383, 0.141287759, 0.0518982336, 0.0687970519, 0.0336230248, 0.140179917, 0.0780841634, 0.125527039, 0.048406288, 0.0621374883, 0.0325673036, 0.14566423, 0.0717190504, 0.151747987, 0.0520571694, 0.0713320374, 0.0313758366, 0.160559401, 0.0766315684, 0.136495233, 0.0443172641, 0.0599235557, 0.0317486078, 0.152597517, 0.0728068277, 0.142524302, 0.0519878939, 0.0686599538, 0.0335894376, 0.139845923, 0.0777677223, 0.125608906, 0.0484196544, 0.0622394942, 0.0325417407, 0.145497322, 0.0715504065, 0.151600406, 0.0520639978, 0.0714473501, 0.0313042365, 0.160251662, 0.0761176497, 0.135750636, 0.044272013, 0.0599256493, 0.0316679478, 0.152216449, 0.0730282664, 0.141537413, 0.051962439, 0.0688033849, 0.0336487442, 0.139904976, 0.078067027, 0.125663429, 0.0484117419, 0.0625258982, 0.0325582959, 0.145432785, 0.0720396861, 0.15243569, 0.0520661958, 0.0715712979, 0.0314172916, 0.161144659, 0.076343067, 0.136069879, 0.0441390015, 0.0598540194, 0.0317365266, 0.152654946, 0.0731827095, 0.141727835, 0.0518187806, 0.0688099861, 0.0336985029, 0.140289366, 0.0781496838, 0.125734791, 0.0483127348, 0.0622287765, 0.0326116085, 0.146081299, 0.0718988553, 0.152242228, 0.0518983491, 0.0712095797, 0.0313112959, 0.161182597, 0.0763279274, 0.135922372, 0.0440730713, 0.0598498061, 0.0316341333, 0.152377963, 0.0727462173, 0.141216427, 0.0516294278, 0.0687278137, 0.0335191973, 0.140029564, 0.0776721314, 0.125089377, 0.048154518, 0.0623672865, 0.0324860103, 0.145622611, 0.0714350194, 0.151810795, 0.0518257506, 0.0712483674, 0.0312880501, 0.16043593, 0.0754901096, 0.135415241, 0.0441195928, 0.0594337396, 0.0313237198, 0.150854379, 0.0720026866, 0.141382456, 0.0519040227, 0.0685811117, 0.0335323438, 0.140035614, 0.0777815431, 0.125553548, 0.0483700298, 0.0619085133, 0.0323051587, 0.145663634, 0.0712968782, 0.151543841, 0.0519418158, 0.0714865252, 0.0312502347, 0.161075279, 0.0759709552, 0.135905147, 0.0442701355, 0.0600485839, 0.0316638462, 0.152425542, 0.0727795139, 0.14181301, 0.0519164167, 0.0690015852, 0.0334614404, 0.139822528, 0.0775730908, 0.125899956, 0.0483062714, 0.0622970015, 0.0324601643, 0.145664692, 0.0714876652, 0.152238488, 0.0519837998, 0.0718444511, 0.0314049684, 0.161927223, 0.0760678351, 0.135959685, 0.0443183556, 0.0602947772, 0.0318356417, 0.15276067, 0.0727110356, 0.141842365, 0.0519644357, 0.0690654665, 0.0336102694, 0.139961526, 0.0775730535, 0.125175014, 0.0484876409, 0.0625765994, 0.0325770639, 0.145933762, 0.0714980587, 0.152503416, 0.0520452075, 0.0719138086, 0.0314004645, 0.161269411, 0.0763077065, 0.136640847, 0.0442973971, 0.0602627955, 0.0318855308, 0.153072491, 0.0730738789, 0.142748818, 0.0519561246, 0.0692343414, 0.0337214507, 0.140582696, 0.078086935, 0.125573322, 0.0484345183, 0.0623145141, 0.0325335674, 0.145776808, 0.0714999139, 0.152181506, 0.0520947054, 0.0717847347, 0.0313887484, 0.161738381, 0.0763576925, 0.137136757, 0.0442537926, 0.0601007789, 0.0317874402, 0.153142452, 0.0729200318, 0.142115667, 0.0518973656, 0.0689883456, 0.0336359739, 0.140580744, 0.0778020993, 0.125458196, 0.0483536869, 0.0623173751, 0.0324586704, 0.146471739, 0.0713976398, 0.151239723, 0.0518825166, 0.0717101693, 0.0312853307, 0.162447229, 0.0759031177, 0.13572751, 0.0441372097, 0.0599286184, 0.0316411704, 0.153777599, 0.0724933967, 0.141230524, 0.0518248715, 0.0686398447, 0.0334981158, 0.140899435, 0.0774924159, 0.125183448, 0.0481881462, 0.0619611777, 0.0323853977, 0.146489665, 0.0708530322, 0.15158096, 0.0518606454, 0.0713881254, 0.0313326642, 0.161990836, 0.0755976662, 0.13502489, 0.0441115648, 0.0598309226, 0.0317734294, 0.153345227, 0.0723188892, 0.140378416, 0.0516583584, 0.0685842708, 0.0335333385, 0.141166285, 0.0771781057, 0.124556892, 0.0481886342, 0.0617425442, 0.0325500928, 0.146951586, 0.070850186, 0.150607586, 0.0518144444, 0.0711062402, 0.0314063132, 0.162012771, 0.0753076524, 0.134619534, 0.0439710617, 0.0596746616, 0.0318337455, 0.153526142, 0.0720229298, 0.140491769, 0.051549565, 0.0683119968, 0.0336780772, 0.140776649, 0.0767865479, 0.12437813, 0.0481877699, 0.0620632507, 0.0325234383, 0.146256387, 0.0702679828, 0.150323346, 0.0517039336, 0.0714488104, 0.031423185, 0.162142932, 0.0753016993, 0.135077119, 0.0440110639, 0.0599348433, 0.0319594108, 0.153835237, 0.0718714744, 0.140591383, 0.0518267676, 0.0686520338, 0.0338871107, 0.1410712, 0.0766696483, 0.124295458, 0.0482879691, 0.0621031374, 0.0328151062, 0.14661105, 0.0705390498, 0.151030228, 0.0519035086, 0.0714613944, 0.0315751694, 0.162257105, 0.0749076158, 0.135076717, 0.0440970734, 0.0600790344, 0.0320745111, 0.153790951, 0.0719770193, 0.140438482, 0.0517794862, 0.0687581971, 0.0338690132, 0.141015247, 0.0764495805, 0.123871349, 0.0480704419, 0.0622307919, 0.0327640884, 0.146887779, 0.0701125935, 0.149670243, 0.0517412089, 0.0718065798, 0.0316780247, 0.162642106, 0.0748847127, 0.134795532, 0.0440055244, 0.0601364076, 0.032106325, 0.154097423, 0.0717277229, 0.140061885, 0.0516178422, 0.0689396486, 0.0340217389, 0.141333699, 0.0766466036, 0.124090016, 0.0482110456, 0.0622920878, 0.0329238847, 0.147254512, 0.070412606, 0.150679111, 0.0518515855, 0.0716984048, 0.0318494588, 0.163571641, 0.0749967992, 0.135236725, 0.0441002361, 0.0600611493, 0.0322360992, 0.154690474, 0.0718862042, 0.140829802, 0.0516840182, 0.0691093504, 0.0340604782, 0.142472431, 0.0770431906, 0.124550045, 0.0481680669, 0.0624488071, 0.0329956375, 0.147475675, 0.0705560297, 0.15057157, 0.0518096052, 0.0716799274, 0.031748455, 0.163783684, 0.0753245577, 0.134809971, 0.044055596, 0.059976656, 0.0321396366, 0.154603824, 0.0718286335, 0.140375197, 0.0516176112, 0.06876982, 0.0340423472, 0.141300812, 0.076506488, 0.12363638, 0.0481171124, 0.0620607547, 0.0326246135, 0.146473199, 0.0700831339, 0.148510709, 0.0518463589, 0.0710656419, 0.0313144326, 0.161928818, 0.0746418536, 0.132438496, 0.0440984629, 0.0598893948, 0.0319029018, 0.154192463, 0.0712965056, 0.13877672, 0.0518138781, 0.0691479966, 0.0338807032, 0.141490683, 0.0761677176, 0.123234078, 0.0483628213, 0.0624471642, 0.0327497348, 0.147612289, 0.0699651688, 0.149308592, 0.0521082468, 0.0714379251, 0.0317021199, 0.163765132, 0.0749566928, 0.133516252, 0.0442240573, 0.060226623, 0.0321526453, 0.15490891, 0.0713900477, 0.139300317, 0.0521091931, 0.06900388, 0.0339451991, 0.141935751, 0.0763280764, 0.122987971, 0.0483980253, 0.0625564829, 0.0328838155, 0.147865415, 0.0701810867, 0.148764238, 0.0521108173, 0.0718107298, 0.031787198, 0.163946912, 0.0751547143, 0.133815706, 0.044388745, 0.0602058209, 0.0324198082, 0.154952854, 0.0720883608, 0.139485046, 0.0520581044, 0.0697911307, 0.0341021232, 0.142205447, 0.0768677518, 0.123695098, 0.0487236157, 0.0629253313, 0.0330332071, 0.147172555, 0.0707380772, 0.149314955, 0.0525361411, 0.0724404082, 0.0321241841, 0.16388543, 0.0752858818, 0.134185582, 0.0443863049, 0.060352467, 0.0324272253, 0.154999003, 0.0719758943, 0.140184924, 0.0521716177, 0.06954436, 0.0343114026, 0.14211677, 0.0772629529, 0.124428205, 0.0486842468, 0.0629577786, 0.033167962, 0.147538289, 0.0708873942, 0.150454745, 0.052419804, 0.0723199993, 0.0321391262, 0.163864061, 0.0751783028, 0.134388655, 0.0445979238, 0.0606605373, 0.0325608812, 0.155258521, 0.0719742328, 0.139862046, 0.0523625873, 0.0690329298, 0.0343826041, 0.142363742, 0.0772835016, 0.124953322, 0.0486606956, 0.0626144037, 0.0332882404, 0.14831394, 0.0708745867, 0.151228845, 0.0523752421, 0.071943365, 0.0321366861, 0.164169475, 0.0756069869, 0.13585411, 0.0443832241, 0.0605728403, 0.0327123255, 0.155633509, 0.072185345, 0.140701786, 0.0518857986, 0.0695267618, 0.0346244015, 0.142266601, 0.0774600953, 0.124559686, 0.0483049005, 0.0627633706, 0.033480335, 0.148113981, 0.0709659904, 0.151475146, 0.0518291816, 0.0721458793, 0.0322029442, 0.164653957, 0.0758707523, 0.136163995, 0.0441454388, 0.0606978945, 0.0326796211, 0.155944884, 0.0723061189, 0.142954156, 0.0519441888, 0.0698398575, 0.0345708542, 0.143008605, 0.0773757249, 0.125987485, 0.0483746938, 0.0631622002, 0.0334014334, 0.148389563, 0.0708909109, 0.152406916, 0.0518863127, 0.0725383982, 0.0322448015, 0.165392473, 0.0757516921, 0.137549236, 0.0444202982, 0.0608504154, 0.0327679515, 0.156756595, 0.0722397864, 0.142849684, 0.0519012548, 0.0696689114, 0.0345475413, 0.143974334, 0.0766971186, 0.127397567, 0.0481370054, 0.0631311461, 0.0332085714, 0.149439961, 0.0700833648, 0.153894559, 0.0515081026, 0.0727955699, 0.0319540501, 0.166241959, 0.0752598569, 0.140662059, 0.0434611291, 0.0610829517, 0.0323488079, 0.157425553, 0.0718507767, 0.143833041, 0.0510058887, 0.0693627298, 0.0343866087, 0.143934906, 0.0764918998, 0.127151713, 0.0477681309, 0.062422283, 0.0332764238, 0.149416894, 0.0705006942, 0.151993275, 0.0511358827, 0.0718807206, 0.0320582502, 0.165834919, 0.0747499242, 0.135494187, 0.0435052775, 0.0601662919, 0.0326386467, 0.156789586, 0.0714203045, 0.141801283, 0.050859414, 0.0688032806, 0.0343081169, 0.143442675, 0.0761540979, 0.126165733, 0.0474920049, 0.0624310225, 0.0331942253, 0.149151415, 0.0699836537, 0.152966619, 0.0507389754, 0.0716853812, 0.0319340862, 0.165189967, 0.0745015442, 0.136839092, 0.0430994518, 0.0601105131, 0.0323431976, 0.156507969, 0.0712524429, 0.142433971, 0.0505034439, 0.0688098073, 0.0342676789, 0.143450946, 0.0760424584, 0.126285329, 0.0470542908, 0.0622980855, 0.0331154317, 0.149056926, 0.0697229654, 0.152785584, 0.0505016148, 0.0719967037, 0.0320841484, 0.165541336, 0.0745290518, 0.137158409, 0.0428358689, 0.0602745302, 0.0325615108, 0.156859577, 0.0712415799, 0.142254561, 0.0502508022, 0.0687875003, 0.0343173742, 0.143491089, 0.0756492689, 0.126562759, 0.0468325317, 0.0620866232, 0.0331120118, 0.148539811, 0.0693298355, 0.152515694, 0.0504102558, 0.0717461184, 0.0320058204, 0.165611148, 0.0740294755, 0.137244761, 0.042615965, 0.060180597, 0.0325042047, 0.156076863, 0.0708683208, 0.142592147, 0.0500424765, 0.0690810159, 0.0343841538, 0.144402921, 0.0756722763, 0.128267258, 0.0464323945, 0.0623563714, 0.0328628495, 0.149322346, 0.0692679882, 0.15497376, 0.0498761386, 0.0720777884, 0.0317333564, 0.16601707, 0.0742312372, 0.140124232, 0.042479448, 0.0600038245, 0.0320425481, 0.15668726, 0.0703521594, 0.144418821, 0.0496818312, 0.0687512606, 0.0336779989, 0.143397123, 0.0749702379, 0.128302664, 0.0460789762, 0.0626491383, 0.0326494128, 0.146171451, 0.0687858164, 0.155689999, 0.0496958792, 0.0725953504, 0.0315747522, 0.163836434, 0.0739308447, 0.138893604, 0.0424621999, 0.0610051677, 0.0320881754, 0.15565227, 0.0705148131, 0.144199878, 0.049629841, 0.0693560466, 0.0340235271, 0.142573968, 0.0754404515, 0.128428385, 0.0465585142, 0.0625616983, 0.032944236, 0.14819698, 0.0694115534, 0.154323697, 0.0499603599, 0.073168844, 0.0318664834, 0.164935321, 0.0743931904, 0.138115287, 0.0425695144, 0.0607090592, 0.0320349187, 0.154689521, 0.0706512108, 0.142879501, 0.049917534, 0.0695697591, 0.0339731686, 0.141276538, 0.0753490627, 0.126172885, 0.0462600216, 0.063161321, 0.0328075476, 0.14772293, 0.0693802312, 0.15300931, 0.0500616282, 0.0743092299, 0.0316446684, 0.16583246, 0.0740475431, 0.13894926, 0.0427569821, 0.0620735362, 0.0321244337, 0.155034527, 0.0705969259, 0.144028023, 0.049954582, 0.0704643652, 0.034160085, 0.142214999, 0.0754697099, 0.126942828, 0.0462561212, 0.0639301762, 0.033151865, 0.148463041, 0.0692421645, 0.153384015, 0.0497914292, 0.0738803968, 0.0320160426, 0.165866777, 0.0748476684, 0.138114929, 0.0426131934, 0.0620980002, 0.0327119194, 0.15884614, 0.0711443722, 0.144338444, 0.050522428, 0.0731734261, 0.0343001522, 0.144939244, 0.0761367083, 0.129574731, 0.0474352464, 0.0658661574, 0.033396095, 0.150068745, 0.0703237429, 0.157243893, 0.0509863198, 0.0767370313, 0.0324932709, 0.166744292, 0.0751161426, 0.141924933, 0.0434372462, 0.0643145368, 0.0329692625, 0.157904088, 0.0718482956, 0.147496253, 0.0510305203, 0.0737180486, 0.0351037346, 0.144901961, 0.0769061893, 0.131633133, 0.0476953611, 0.0665409639, 0.0337161683, 0.149663821, 0.0707745329, 0.158394709, 0.0510170758, 0.07674817, 0.0325828455, 0.167392001, 0.0758033022, 0.142041996, 0.0434127934, 0.0647883564, 0.0330027342, 0.157816917, 0.0721853971, 0.147545099, 0.0510546677, 0.0740964115, 0.0350577943, 0.145389155, 0.0772604346, 0.130498484, 0.0472166575, 0.0658253133, 0.0336653404, 0.149441719, 0.0703849718, 0.156661034, 0.050744608, 0.0758867338, 0.0325111151, 0.167253435, 0.075751476, 0.141715407, 0.043187581, 0.0637917817, 0.0329223312, 0.158512175, 0.0718923137, 0.146310776, 0.0508031398, 0.0716982707, 0.0347054116, 0.145028844, 0.0761618316, 0.129753456, 0.0474891476, 0.0648806617, 0.0334812477, 0.150069863, 0.0699080676, 0.157766551, 0.0511893071, 0.0742773861, 0.03247419, 0.168270051, 0.0748767704, 0.141173914, 0.0436405018, 0.0623171069, 0.0328001045, 0.159430057, 0.0712486431, 0.146462128, 0.0508770235, 0.0714880452, 0.0346115977, 0.14490819, 0.0763887689, 0.128412217, 0.0473545119, 0.0643648207, 0.0335087776, 0.150225714, 0.0699839592, 0.156981677, 0.0507780351, 0.0747865513, 0.0324450098, 0.16690591, 0.0741049796, 0.139772847, 0.0433255248, 0.0625773817, 0.0327803493, 0.158149645, 0.0706606656, 0.145825952, 0.0506909192, 0.0719437674, 0.0346165784, 0.144779846, 0.0754948631, 0.129014686, 0.0475177094, 0.0646733269, 0.033428479, 0.149943322, 0.0692949221, 0.154874086, 0.0510184504, 0.0747051388, 0.0323811099, 0.167395547, 0.0740593299, 0.138310403, 0.0432552956, 0.0627223998, 0.0328878015, 0.157970294, 0.0706304461, 0.14288877, 0.05070417, 0.0722622722, 0.0348487385, 0.144695699, 0.0752374157, 0.126583755, 0.047163412, 0.06498456, 0.0335619189, 0.149764046, 0.0689952672, 0.153577894, 0.0507849753, 0.0755597875, 0.0328697897, 0.168180525, 0.0734384283, 0.136338383, 0.0430154018, 0.0635023639, 0.0332652777, 0.157903761, 0.0699535832, 0.141229853, 0.0508359857, 0.0735834613, 0.0350341648, 0.143898681, 0.0742736831, 0.125157341, 0.0475686528, 0.0666394159, 0.0339092836, 0.149426505, 0.0684265494, 0.152543902, 0.050935667, 0.0765056014, 0.0327262394, 0.16768305, 0.0730662271, 0.136108398, 0.0433515571, 0.0651138127, 0.0330751725, 0.158140928, 0.0699053258, 0.142235801, 0.0511732996, 0.0747455731, 0.0349421129, 0.144429147, 0.0746256709, 0.12650694, 0.047322277, 0.0674655437, 0.0337173641, 0.15032129, 0.0684012026, 0.153185517, 0.0509593338, 0.0771322623, 0.0327180177, 0.168214902, 0.0734014288, 0.137108371, 0.0435308777, 0.0644410029, 0.03321556, 0.158274159, 0.0699110106, 0.142334908, 0.0508478582, 0.0743142143, 0.0349366814, 0.146016166, 0.0743090361, 0.12619777, 0.0477345735, 0.0667737424, 0.033662159, 0.151683301, 0.0683775842, 0.153358221, 0.0512810983, 0.0775052235, 0.0327403657, 0.16978398, 0.0730642378, 0.136587203, 0.0436159745, 0.0644965693, 0.032983318, 0.160129085, 0.0697386041, 0.140875772, 0.0508565754, 0.0737672597, 0.0347472131, 0.146045297, 0.0744630918, 0.12484087, 0.047154706, 0.066159986, 0.0336171016, 0.151130781, 0.0683684647, 0.151132166, 0.050596863, 0.0767825246, 0.0326437429, 0.169188216, 0.0731419325, 0.136388585, 0.0433838405, 0.0643037632, 0.0330273472, 0.15944694, 0.0696263313, 0.141819715, 0.0508867987, 0.0745225474, 0.0350887179, 0.146316275, 0.0745545924, 0.124985248, 0.0472438112, 0.0664048418, 0.0337274931, 0.15147917, 0.0682563633, 0.152010366, 0.0508613326, 0.0764796883, 0.0327143893, 0.170052186, 0.0729465485, 0.137619719, 0.0435785837, 0.0648624003, 0.0332218893, 0.159723952, 0.069452703, 0.141745031, 0.0510114096, 0.0736256838, 0.0349758789, 0.146117494, 0.0736524686, 0.125084043, 0.0476343669, 0.0667955354, 0.0337143801, 0.150506034, 0.0676998496, 0.150865301, 0.0509963669, 0.076053448, 0.0325279161, 0.168092132, 0.0725979358, 0.134328902, 0.0434643589, 0.0631822199, 0.0328802988, 0.158387676, 0.0693610981, 0.139971942, 0.0510522574, 0.0726065561, 0.0348433293, 0.145335868, 0.0736809447, 0.12363556, 0.0474181399, 0.0652527735, 0.0335511975, 0.149949595, 0.0673593208, 0.14958626, 0.0509649739, 0.0753685832, 0.032395754, 0.167232916, 0.0718735456, 0.13369514, 0.0434628129, 0.0634950697, 0.0327482857, 0.157888934, 0.0687258393, 0.139798343, 0.0509346202, 0.0727969483, 0.0345440544, 0.145015359, 0.0732874647, 0.124138854, 0.047428377, 0.0657711849, 0.0334430449, 0.149481803, 0.0674729049, 0.151605919, 0.0509106293, 0.0753593072, 0.032492049, 0.167544335, 0.0721016452, 0.135470957, 0.043193657, 0.0628633872, 0.0326568931, 0.157901153, 0.0684663355, 0.140425548, 0.0506023131, 0.0722607449, 0.0346470736, 0.144123122, 0.0729803741, 0.124038018, 0.0470619425, 0.06528005, 0.0334603898, 0.149401471, 0.0671136379, 0.151766911, 0.0505349636, 0.0751905441, 0.0324929468, 0.167442441, 0.0716112629, 0.136713043, 0.0429201797, 0.0631654561, 0.0327801518, 0.157228678, 0.0681079999, 0.141761497, 0.0505707785, 0.0729236752, 0.0347954221, 0.143621445, 0.0725125298, 0.124545522, 0.0469233692, 0.0656793043, 0.0335639603, 0.149407148, 0.0665818453, 0.15225482, 0.0504052863, 0.075390093, 0.032528419, 0.167649031, 0.0712694079, 0.13683334, 0.0430362709, 0.0633042529, 0.0329418629, 0.157771662, 0.0683878511, 0.142259791, 0.0505815707, 0.0726609677, 0.0346971452, 0.143310592, 0.0727184042, 0.125248402, 0.0471829586, 0.0656222329, 0.0335181803, 0.148465216, 0.0672407225, 0.152634934, 0.0507904105, 0.0754349232, 0.0323842801, 0.16632168, 0.0717136934, 0.137455001, 0.0433383174, 0.0636781454, 0.0328637399, 0.156684369, 0.0684604794, 0.143349707, 0.0508007221, 0.0731438175, 0.0346253887, 0.144164026, 0.0730097145, 0.126829207, 0.0473989099, 0.0662385449, 0.0336115249, 0.148913324, 0.0669877455, 0.154143423, 0.0509163886, 0.0761421993, 0.0325004309, 0.167807892, 0.0717155337, 0.137744412, 0.0435099378, 0.0642440766, 0.0330639891, 0.158594117, 0.0683284476, 0.143517986, 0.0508944392, 0.0741546005, 0.0349508934, 0.14432089, 0.0729674026, 0.126273245, 0.0474548079, 0.067129232, 0.0337401442, 0.149881676, 0.0672915578, 0.153192088, 0.0509290844, 0.0766957179, 0.0326690152, 0.167454153, 0.0715826824, 0.137767389, 0.0435626358, 0.0649680421, 0.0331070833, 0.158105388, 0.0682662427, 0.143181846, 0.0510542318, 0.0746804401, 0.0348222181, 0.144447625, 0.0729909018, 0.126220211, 0.0479127131, 0.0677956119, 0.0337939821, 0.150739625, 0.0673504174, 0.15394327, 0.0513255075, 0.0783122629, 0.0326786526, 0.168650702, 0.0717649758, 0.13702023, 0.0437234789, 0.0652411059, 0.0331800804, 0.15870893, 0.0684121773, 0.141822964, 0.0514580086, 0.0754078999, 0.035016913, 0.145318434, 0.0729064271, 0.126400754, 0.0475753807, 0.0683185309, 0.0338185281, 0.150229275, 0.0673390403, 0.152905375, 0.0511214398, 0.0780471638, 0.032766439, 0.168562561, 0.071940273, 0.13614732, 0.043665465, 0.0657255724, 0.0331538655, 0.158801362, 0.068386972, 0.141121119, 0.0516385287, 0.0751389787, 0.0349995308, 0.145642087, 0.073114112, 0.124720916, 0.0478379913, 0.0676652268, 0.0337463319, 0.151283547, 0.0673386678, 0.152000234, 0.0520542562, 0.0780654699, 0.0328145996, 0.169239029, 0.0723338872, 0.137056321, 0.0444557332, 0.0660091341, 0.0332101323, 0.160127163, 0.0690634921, 0.142277285, 0.0519473627, 0.0758729875, 0.0350984037, 0.146612614, 0.0732059926, 0.126305953, 0.0480027907, 0.0683800951, 0.0336251259, 0.150922164, 0.0671233907, 0.149469003, 0.0513446964, 0.0769992545, 0.0325410403, 0.168312684, 0.0717499256, 0.134996146, 0.0436867066, 0.0653498098, 0.0328761227, 0.158219799, 0.0684007555, 0.138365433, 0.0500493124, 0.0743102357, 0.034445826, 0.141087666, 0.0725427344, 0.122363277, 0.0463278331, 0.0675604641, 0.0333050266, 0.145872176, 0.0669987798, 0.147556826, 0.0500167049, 0.0778601542, 0.032064341, 0.163910165, 0.0714509189, 0.131193757, 0.0424552672, 0.0652427375, 0.032571204, 0.153585672, 0.0680189133, 0.138073578, 0.0503657423, 0.0746652111, 0.0345161855, 0.14045243, 0.0725640655, 0.121817447, 0.0470189042, 0.0677136257, 0.0334457159, 0.146939397, 0.0670314729, 0.148058906, 0.050613746, 0.0787009597, 0.0322545543, 0.164120108, 0.0714869797, 0.131055534, 0.0429312512, 0.0659270436, 0.0326974504, 0.154780746, 0.068242766, 0.13701348, 0.050511267, 0.0751589984, 0.0343966186, 0.139772117, 0.0726858675, 0.120748706, 0.0472056419, 0.0667523742, 0.0331036486, 0.145984158, 0.0671195909, 0.14585425, 0.050839629, 0.0766950697, 0.0324504785, 0.16438663, 0.0721067861, 0.130537346, 0.0434995443, 0.0642674938, 0.0325024575, 0.154288873, 0.0687789768, 0.137131393, 0.0512749851, 0.0747179985, 0.0345819034, 0.140333861, 0.0724488646, 0.120379023, 0.0474024639, 0.0674016848, 0.033588022, 0.147867605, 0.0672962815, 0.146340147, 0.0515126251, 0.0782698542, 0.0326945037, 0.166888118, 0.0720596164, 0.131215811, 0.0441638939, 0.0660090819, 0.0332270525, 0.156623304, 0.0686815158, 0.13701582, 0.0516207702, 0.0752925798, 0.0352749266, 0.142888978, 0.0727963075, 0.121787556, 0.0478766337, 0.0680665821, 0.0339413248, 0.148217022, 0.0673417822, 0.147067368, 0.0514113493, 0.0781354383, 0.0329617597, 0.166444436, 0.0714111403, 0.131098747, 0.0442019887, 0.0660332516, 0.0333629996, 0.157507479, 0.068008773, 0.138931766, 0.0520062707, 0.0758404657, 0.0349783227, 0.143781543, 0.0723975375, 0.123703741, 0.0486601479, 0.0686520487, 0.033884488, 0.149220422, 0.0668695569, 0.150347546, 0.0523084365, 0.0786249414, 0.0328308754, 0.167419702, 0.0715104342, 0.135903403, 0.0450442992, 0.0664145127, 0.0332435407, 0.15744105, 0.068559058, 0.140700072, 0.0526409633, 0.0757728443, 0.035112571, 0.143757492, 0.0732471868, 0.126233041, 0.0489529297, 0.0683633909, 0.0339895934, 0.149535835, 0.0679988563, 0.154154092, 0.0524456054, 0.078329213, 0.0328095257, 0.168003798, 0.0730106607, 0.138576522, 0.0450766571, 0.0656493157, 0.0332479291, 0.159207299, 0.0692370459, 0.14228797, 0.0525226705, 0.0750292689, 0.0351132341, 0.144724324, 0.0739847124, 0.125865415, 0.0487318449, 0.0673974678, 0.0341375731, 0.150103241, 0.0677481741, 0.152683228, 0.05244001, 0.0775923803, 0.0329615921, 0.168675348, 0.0726887286, 0.136944398, 0.0449609719, 0.0654361099, 0.0333222039, 0.159310579, 0.0695076585, 0.141891643, 0.0525215231, 0.0747550353, 0.0352008194, 0.145089209, 0.0737630948, 0.126189902, 0.0486596599, 0.0675989091, 0.0341925174, 0.151531547, 0.0682896674, 0.154303238, 0.0526183844, 0.07783176, 0.0331478231, 0.169557557, 0.0728964731, 0.138984591, 0.0449831225, 0.0658856928, 0.0334349349, 0.159601122, 0.069015339, 0.145657361, 0.0522829294, 0.0757475644, 0.0354811028, 0.145396546, 0.0731408596, 0.128170818, 0.0487058386, 0.0680649355, 0.03440338, 0.150801942, 0.0674342141, 0.154298052, 0.0524318852, 0.0785663426, 0.0331897028, 0.169820622, 0.0723409727, 0.138796479, 0.0450554118, 0.066366069, 0.0336365402, 0.160194531, 0.0687927678, 0.145510986, 0.0526386537, 0.0756182447, 0.0356592238, 0.146690831, 0.0736927018, 0.12683782, 0.0489360355, 0.0685839579, 0.0346393771, 0.151406839, 0.0675574541, 0.154652804, 0.0528636947, 0.0787184462, 0.0336924195, 0.17165114, 0.0724119172, 0.137512669, 0.0450359359, 0.0667675212, 0.0341360942, 0.159948885, 0.0686171949, 0.141907737, 0.0520621464, 0.0761027187, 0.0358145684, 0.145344064, 0.0733731464, 0.12503311, 0.0484996438, 0.0686517209, 0.0347040072, 0.150822878, 0.067654483, 0.151967332, 0.0523835532, 0.0796599239, 0.033607699, 0.17024371, 0.071917221, 0.137148336, 0.0446140952, 0.067277886, 0.0340378173, 0.160942897, 0.0684547052, 0.140600368, 0.0521663129, 0.0766096562, 0.0354415588, 0.146120071, 0.0721786767, 0.124828018, 0.0480880439, 0.0690587386, 0.0342812017, 0.150661275, 0.0658229142, 0.150013283, 0.051631432, 0.0803230405, 0.0333011411, 0.169771224, 0.070455648, 0.13427341, 0.0446859784, 0.0680869371, 0.0339515731, 0.1589026, 0.0667767748, 0.138515636, 0.0515476577, 0.0779105574, 0.0354306363, 0.144601628, 0.0714923367, 0.12371511, 0.0484698974, 0.0702514201, 0.0343687087, 0.150223956, 0.0663204864, 0.151461661, 0.0522431284, 0.0813103467, 0.033251334, 0.167778254, 0.070345141, 0.132855982, 0.0442914963, 0.0679800957, 0.0337079018, 0.156266853, 0.0678040236, 0.139702529, 0.0521372743, 0.0785555243, 0.0355152488, 0.143281922, 0.0724963322, 0.124323055, 0.0482955761, 0.0705142021, 0.0343586318, 0.14621529, 0.0666607618, 0.148954958, 0.0519636646, 0.0807792172, 0.033123102, 0.164973274, 0.0703639761, 0.131802857, 0.0440719761, 0.067681618, 0.0336292088, 0.154937282, 0.0681890473, 0.139363319, 0.051941704, 0.0776337683, 0.0351941176, 0.14019227, 0.071769774, 0.12135347, 0.0476596355, 0.0691908151, 0.0342551209, 0.144070119, 0.0652666613, 0.145035937, 0.050946787, 0.0786966905, 0.0329160988, 0.162894979, 0.0704949275, 0.126385719, 0.0434751064, 0.0681414828, 0.0332430638, 0.151317373, 0.0673667341, 0.131050646, 0.0510111228, 0.0775045827, 0.0347847342, 0.139855191, 0.071231164, 0.116071306, 0.0473275371, 0.0695597082, 0.0336262397, 0.144813865, 0.0659679249, 0.140882447, 0.0509021245, 0.0798895434, 0.0323241688, 0.163260147, 0.0702468529, 0.125797227, 0.0433094762, 0.0664492846, 0.0328582563, 0.153017744, 0.0674870163, 0.131655544, 0.0510479361, 0.0770384371, 0.0347140096, 0.141775534, 0.0715681911, 0.115566723, 0.0474279188, 0.0692737848, 0.0334234722, 0.147240967, 0.0658925176, 0.137364194, 0.0502534956, 0.0790182799, 0.0322184414, 0.165217802, 0.0694254264, 0.122564264, 0.0434265472, 0.0678331405, 0.0328788087, 0.158312753, 0.0679379851, 0.130171597, 0.0509380363, 0.0770505816, 0.0346946493, 0.144944817, 0.0721591115, 0.115077488, 0.0475952849, 0.0696455687, 0.0333904326, 0.149889484, 0.0663085058, 0.138287053, 0.050834246, 0.0801627263, 0.032474786, 0.168950438, 0.0699128732, 0.125602439, 0.0436616093, 0.0674040839, 0.0335011408, 0.1596165, 0.0672753826, 0.130765781, 0.0516449623, 0.0764715075, 0.0351747237, 0.145139486, 0.0725916848, 0.118892223, 0.0485244617, 0.0694430918, 0.0349840336, 0.151571766, 0.0676824152, 0.143987045, 0.0521382838, 0.0810421556, 0.0327827558, 0.172299787, 0.0724428594, 0.129456863, 0.0444671884, 0.0679685473, 0.033501897, 0.159512639, 0.0699244589, 0.134875357, 0.0522643328, 0.0775489658, 0.0351896174, 0.144253835, 0.0737144575, 0.120256528, 0.0488146767, 0.0703106746, 0.0339990482, 0.148415565, 0.0685534626, 0.144952327, 0.0526321903, 0.0812484771, 0.0328246653, 0.167978868, 0.0706514269, 0.129605651, 0.0446242392, 0.0668332353, 0.0352787785, 0.154381752, 0.0662378371, 0.134455234, 0.0521448143, 0.0767772421, 0.035576988, 0.145196304, 0.0729242191, 0.118491247, 0.048391059, 0.0702958032, 0.0340407528, 0.149411708, 0.0675135925, 0.143552601, 0.0521781705, 0.0806964785, 0.0325585827, 0.168674722, 0.0721437261, 0.128561005, 0.0444772094, 0.0682905838, 0.0330395252, 0.158689946, 0.0683039501, 0.133582488, 0.0523153394, 0.0783353522, 0.0348622426, 0.14559716, 0.0731122121, 0.119329825, 0.0487557277, 0.0703270286, 0.033663854, 0.151435807, 0.0678656921, 0.14524284, 0.0526992381, 0.0812117383, 0.0323295817, 0.168780074, 0.0712230653, 0.131755054, 0.0444430448, 0.0681059137, 0.0333089083, 0.157796934, 0.0687758103, 0.135623574, 0.0519237183, 0.0774471089, 0.0348045751, 0.143324241, 0.0726305097, 0.118549332, 0.0481638238, 0.0695770308, 0.0336937569, 0.148851559, 0.067547746, 0.143860132, 0.0521839261, 0.0795772672, 0.0323750004, 0.168052822, 0.0706515312, 0.128916413, 0.0443139039, 0.066677779, 0.0329208598, 0.157626688, 0.068154186, 0.13481468, 0.0523974523, 0.0765885189, 0.0345856249, 0.144006088, 0.0724384114, 0.119098768, 0.0483336635, 0.0698158517, 0.0337855183, 0.149989069, 0.067785874, 0.14372547, 0.0520239584, 0.0802313089, 0.0323267691, 0.169393346, 0.0715475753, 0.12851198, 0.0446151979, 0.0681643412, 0.0326556191, 0.158588648, 0.0686177835, 0.132938311, 0.0520541929, 0.0760850236, 0.0346405655, 0.144257948, 0.0725756884, 0.117442042, 0.0483812131, 0.0686764717, 0.0335832834, 0.14932628, 0.0669012591, 0.14334026, 0.0522481687, 0.078875266, 0.032195244, 0.167846501, 0.0711124912, 0.128788695, 0.0444414467, 0.0665232167, 0.0327607319, 0.15755704, 0.0689156577, 0.134471372, 0.0522098169, 0.0759315491, 0.0346078761, 0.144198388, 0.0723389685, 0.118782967, 0.0484213121, 0.0692823082, 0.033582557, 0.149191335, 0.0669469833, 0.14475365, 0.0522425435, 0.079648681, 0.0322678052, 0.167441666, 0.0708450899, 0.128024474, 0.0445096418, 0.0672536716, 0.0330167785, 0.158836067, 0.0685468465, 0.13367106, 0.052396372, 0.0770929754, 0.0348348953, 0.144609347, 0.0728665367, 0.118683308, 0.048726283, 0.070071578, 0.0337391309, 0.148599744, 0.0673199371, 0.145830661, 0.0524067506, 0.0805172995, 0.0323049836, 0.167727768, 0.0709178224, 0.128885359, 0.0449929684, 0.0671533719, 0.0328169353, 0.157042295, 0.0683088675, 0.134066358, 0.0525694899, 0.0761520118, 0.0345169678, 0.143031389, 0.0723242089, 0.119563505, 0.0485290959, 0.0694414452, 0.033736676, 0.148987398, 0.0671770275, 0.144731387, 0.0526993349, 0.0792439207, 0.0325212404, 0.166850105, 0.0707869977, 0.128884777, 0.0446752943, 0.0666421205, 0.0331958123, 0.157713369, 0.0680384263, 0.13454093, 0.0524542779, 0.0770849809, 0.0353145562, 0.144847557, 0.0725023001, 0.119992621, 0.0487739742, 0.0694883913, 0.0341030508, 0.149434045, 0.0676202551, 0.145928621, 0.0526431426, 0.0806414038, 0.0329437219, 0.167613357, 0.07189814, 0.12969549, 0.0447933488, 0.0677605122, 0.0336664803, 0.1571621, 0.0694726482, 0.134461313, 0.0524499454, 0.0759145916, 0.0350115821, 0.144163758, 0.0721246153, 0.117303826, 0.0483439453, 0.0683737323, 0.0335967131, 0.147000685, 0.0679850653, 0.143546104, 0.0523306243, 0.0776920468, 0.0324064754, 0.165995866, 0.0719951019, 0.126875058, 0.0439892225, 0.0655610785, 0.0328944586, 0.156013548, 0.0690896213, 0.13288343, 0.0518117957, 0.0746032968, 0.0350882821, 0.142249241, 0.0729331225, 0.117253348, 0.0481509566, 0.068088606, 0.0340234563, 0.146581143, 0.0677314475, 0.143562183, 0.0517015345, 0.0780927911, 0.0328302346, 0.166575983, 0.0717549026, 0.128954574, 0.0446643084, 0.0667572394, 0.0339866839, 0.156516761, 0.0691652149, 0.133202121, 0.0520865843, 0.076153107, 0.0354450122, 0.142414242, 0.0732366964, 0.118118614, 0.0478444807, 0.0679322928, 0.0341142714, 0.146141648, 0.0676917136, 0.142662868, 0.0516751595, 0.0778858215, 0.0327862054, 0.164824292, 0.071633108, 0.127361134, 0.0441140197, 0.065392442, 0.0334197134, 0.154701695, 0.0692734197, 0.132395655, 0.0517920032, 0.0750836432, 0.0354793817, 0.141016126, 0.0732588843, 0.116392329, 0.048017595, 0.0682785511, 0.0343692116, 0.145621747, 0.0682273433, 0.142372325, 0.0518971197, 0.0787770599, 0.0331759155, 0.164620787, 0.0719074756, 0.12693505, 0.044174917, 0.066346325, 0.033826407, 0.15448539, 0.0692881346, 0.131200776, 0.0514604338, 0.0760353208, 0.0357679091, 0.141063154, 0.07352449, 0.117008097, 0.0480442829, 0.0687324405, 0.0344542712, 0.147285089, 0.0684474409, 0.143070832, 0.0517946556, 0.0790258572, 0.0331889577, 0.166087195, 0.072077632, 0.127430528, 0.0444497801, 0.066047214, 0.033903148, 0.155915558, 0.0690485388, 0.132057607, 0.052034203, 0.0757193044, 0.0356009156, 0.141657174, 0.0729921758, 0.116898477, 0.0483344942, 0.0683609545, 0.0344383344, 0.147459671, 0.0680287853, 0.143200845, 0.0522353612, 0.0788599104, 0.0333972201, 0.166752279, 0.072126776, 0.128631473, 0.0445520505, 0.0664692745, 0.0338326655, 0.157449454, 0.0696265772, 0.134130821, 0.0524063706, 0.0763864666, 0.035887029, 0.143780842, 0.0739693716, 0.119686238, 0.0487564355, 0.0689319596, 0.0345666073, 0.148756549, 0.0684712157, 0.144785807, 0.0524860211, 0.0792953148, 0.0333289579, 0.167375013, 0.0725216419, 0.129065961, 0.0447476953, 0.0666466951, 0.03402308, 0.158872336, 0.0700242668, 0.134702802, 0.052430056, 0.077051647, 0.0357919149, 0.143787667, 0.0744435936, 0.119841322, 0.0487514697, 0.0692483783, 0.0344620049, 0.148702517, 0.0687504932, 0.146178558, 0.0527209006, 0.07973703, 0.0333098248, 0.16740036, 0.0727600455, 0.129838824, 0.0448464379, 0.0665924251, 0.0338973887, 0.157975927, 0.0698856264, 0.135163918, 0.0526215658, 0.0764108151, 0.0356422141, 0.143915534, 0.0739116296, 0.11926607, 0.0484638661, 0.0688722953, 0.0343123488, 0.148412332, 0.068494834, 0.14605628, 0.0524494424, 0.0793319941, 0.0329652056, 0.168093994, 0.072235696, 0.130130053, 0.0444579609, 0.0666610077, 0.0333462879, 0.157337531, 0.0687573105, 0.133328259, 0.0523369424, 0.0767647997, 0.0351223834, 0.144459799, 0.0726110116, 0.117222942, 0.0487822965, 0.0695228353, 0.0339988619, 0.150188833, 0.0673109218, 0.143597394, 0.0524908826, 0.0797268152, 0.0324787982, 0.168126702, 0.0711927935, 0.128134862, 0.0448177271, 0.0669957474, 0.0329996869, 0.15829201, 0.0684502944, 0.134361327, 0.0523468405, 0.077339679, 0.0352752618, 0.144426405, 0.0723551959, 0.118937887, 0.0486031286, 0.0692712888, 0.0342327766, 0.149696141, 0.0667726174, 0.146265104, 0.0524391681, 0.0804329515, 0.0326369256, 0.168898717, 0.0708852932, 0.128657073, 0.0447062738, 0.0676185712, 0.0331491157, 0.158343494, 0.0680678263, 0.13362205, 0.0526831448, 0.0772705674, 0.0351148397, 0.145730615, 0.0721547008, 0.119996555, 0.0486948825, 0.069440417, 0.0340120345, 0.150227726, 0.0669001415, 0.144610852, 0.0523024313, 0.0797751844, 0.0325387791, 0.167662844, 0.0700231791, 0.128293097, 0.0444775559, 0.0671368763, 0.0329253897, 0.157551765, 0.0677352622, 0.134117186, 0.0519920811, 0.076442495, 0.0348315537, 0.143278584, 0.0720074177, 0.120280236, 0.0482251532, 0.069529213, 0.0337421037, 0.148891926, 0.0664606169, 0.146467954, 0.0520550013, 0.0801261142, 0.0323807411, 0.167059064, 0.0702103451, 0.131523862, 0.0441964343, 0.0671027303, 0.0329042152, 0.157701299, 0.0671325624, 0.136217117, 0.0520559624, 0.0774840415, 0.0352252983, 0.144828394, 0.0717043653, 0.121416792, 0.0485020354, 0.070521079, 0.0344035812, 0.150283784, 0.067132622, 0.149364516, 0.0522217453, 0.0821772888, 0.0330078043, 0.168964922, 0.0712511465, 0.134203047, 0.0453360304, 0.069993712, 0.0336367898, 0.158208221, 0.0679983497, 0.14019604, 0.0530999936, 0.078814961, 0.0357609168, 0.145846814, 0.0722300485, 0.12473131, 0.0493651628, 0.0715774819, 0.0345973782, 0.150481582, 0.0667164102, 0.152364716, 0.0537562482, 0.082671158, 0.0331680104, 0.169588417, 0.070752874, 0.135360301, 0.0457110964, 0.0700750872, 0.0337332077, 0.159902304, 0.0676737875, 0.139391288, 0.0536414161, 0.079806447, 0.0358667262, 0.146147117, 0.0718197003, 0.124019884, 0.0495666005, 0.0715381876, 0.0346519686, 0.151377901, 0.0663030595, 0.150595427, 0.0536797978, 0.0827099308, 0.0333146378, 0.170992196, 0.0714653209, 0.136620805, 0.0457870215, 0.0692847371, 0.0340556279, 0.160739273, 0.0677834973, 0.141796276, 0.0538417548, 0.0783455297, 0.0362490229, 0.145499691, 0.0715388283, 0.124217525, 0.0494414568, 0.0702096447, 0.0347704068, 0.150454357, 0.0662246868, 0.151768133, 0.053217236, 0.0802547336, 0.0334203467, 0.167924151, 0.0700801164, 0.131876662, 0.0451824069, 0.0673109889, 0.0340884924, 0.157450527, 0.0667862594, 0.137119234, 0.0535767786, 0.0769627318, 0.0362650119, 0.143345296, 0.0717818812, 0.121279083, 0.0494793802, 0.0702304989, 0.0349070467, 0.147830829, 0.0663215891, 0.149839029, 0.053674072, 0.0809911415, 0.0336237065, 0.167241544, 0.0702892244, 0.131486669, 0.0456177704, 0.0684043169, 0.0341051519, 0.157568589, 0.0673282221, 0.13479057, 0.0532897785, 0.077174291, 0.0363984853, 0.145014822, 0.0719829202, 0.118765749, 0.0492692292, 0.0702067614, 0.0350545309, 0.149607792, 0.0661013275, 0.145747408, 0.0534725823, 0.0810495391, 0.033149071, 0.16918914, 0.0704711378, 0.128831849, 0.0457104854, 0.0684508756, 0.0337686986, 0.158008337, 0.0684149787, 0.133210957, 0.0538903624, 0.0783714652, 0.0360829569, 0.145540506, 0.0733870789, 0.119040914, 0.0498891398, 0.0710697845, 0.0349207669, 0.150676087, 0.0677109435, 0.145335823, 0.0540041141, 0.0824979618, 0.0337178297, 0.170889616, 0.073048532, 0.129009649, 0.046198979, 0.0704652295, 0.0342488103, 0.161738113, 0.0700990558, 0.134553492, 0.0546048395, 0.0812074393, 0.0366006941, 0.148715049, 0.0749985203, 0.120877199, 0.0503564626, 0.0735795572, 0.0352368727, 0.15361473, 0.0687793791, 0.148435682, 0.0542619526, 0.0846564174, 0.0338553861, 0.172428906, 0.0728839338, 0.131646931, 0.0461535789, 0.0709202513, 0.0343527347, 0.16145961, 0.0698123425, 0.136317968, 0.0538321584, 0.0803388357, 0.0365469195, 0.145977467, 0.0740331486, 0.118915506, 0.0497216731, 0.0722531006, 0.0354008451, 0.149962693, 0.0682232156, 0.141139656, 0.0533862263, 0.0834462792, 0.0340211838, 0.169952467, 0.0729224384, 0.125722796, 0.04557468, 0.0711002722, 0.0347041599, 0.161217839, 0.0697984546, 0.133560449, 0.0543549061, 0.0816199556, 0.0371000059, 0.14807263, 0.0750284493, 0.120383658, 0.0503630973, 0.0739229992, 0.0360522904, 0.154506266, 0.0695508718, 0.148562998, 0.0544223599, 0.0852351114, 0.0345342755, 0.172848761, 0.0737792403, 0.132364735, 0.0462292135, 0.072167106, 0.0348244607, 0.162056953, 0.0705566853, 0.136488587, 0.0545892231, 0.0824109018, 0.0368134379, 0.147430941, 0.0749506354, 0.118910387, 0.0501941927, 0.0738908723, 0.0356269106, 0.152189493, 0.0688481107, 0.143577263, 0.0540515743, 0.084275119, 0.0342059769, 0.168717086, 0.0724174678, 0.127235398, 0.0457998589, 0.0710093975, 0.0347632468, 0.159124598, 0.0694501624, 0.134404525, 0.0540931411, 0.0818014368, 0.0371949188, 0.14717339, 0.0749050453, 0.121533677, 0.0501884222, 0.0751237348, 0.0361547209, 0.155051127, 0.0695863217, 0.14930886, 0.0542985685, 0.0862546042, 0.0348700993, 0.175542638, 0.0738555714, 0.133059263, 0.0466098227, 0.0733394921, 0.0353762172, 0.165481865, 0.0710500926, 0.140093967, 0.0549172908, 0.0840752497, 0.0375397317, 0.150606081, 0.0752805173, 0.123883337, 0.0509494245, 0.0755426884, 0.036071606, 0.155478358, 0.0694464967, 0.1493157, 0.0549422204, 0.0867085606, 0.0346979052, 0.173327044, 0.073153533, 0.131220862, 0.0466347523, 0.0723758563, 0.0351153426, 0.161979109, 0.0695036128, 0.134758994, 0.054487519, 0.082045868, 0.0373001993, 0.147005886, 0.0743831322, 0.119110085, 0.0504040979, 0.0743306503, 0.0362478495, 0.154004827, 0.0694110692, 0.145207107, 0.0539895818, 0.0859459564, 0.0350227803, 0.17294389, 0.0736075789, 0.128531411, 0.0462956503, 0.0727058202, 0.0355787873, 0.162635759, 0.0702732354, 0.132807434, 0.0546752103, 0.0831113309, 0.0376016498, 0.148944244, 0.0744663998, 0.117969058, 0.050686501, 0.0749497935, 0.0360946581, 0.1551525, 0.0688427761, 0.143975839, 0.0546173006, 0.0861409828, 0.0345138274, 0.172025353, 0.0732157454, 0.1273821, 0.0463541113, 0.0729051679, 0.0347847529, 0.160946459, 0.0697553605, 0.13316904, 0.0545062385, 0.0824869648, 0.0368625745, 0.146528393, 0.0744833052, 0.118323162, 0.0503031537, 0.0741784126, 0.0355536416, 0.152323633, 0.0685570538, 0.143993661, 0.0543757491, 0.0855214596, 0.0339821093, 0.170955971, 0.072519958, 0.127177402, 0.0466269217, 0.0725306198, 0.0341028795, 0.161039233, 0.0693683326, 0.131826505, 0.0544150658, 0.0818190575, 0.0363948382, 0.146804795, 0.0742171183, 0.11818473, 0.0504643917, 0.0740877464, 0.0353212766, 0.152929187, 0.0691917911, 0.143812642, 0.0544809438, 0.0856667906, 0.0338085704, 0.171671852, 0.0734807551, 0.128349602, 0.046546597, 0.0720530748, 0.0344042331, 0.160828009, 0.0705727711, 0.13369894, 0.0550164916, 0.0820550621, 0.0364686064, 0.147171587, 0.0749664307, 0.120098308, 0.0507504158, 0.0740737766, 0.0352444686, 0.15262568, 0.0693425462, 0.145778269, 0.0544651188, 0.0858693495, 0.0338774808, 0.172048166, 0.0742530674, 0.134727955, 0.0464743115, 0.0719082728, 0.0341849439, 0.161776707, 0.0703308284, 0.138091236, 0.0542817004, 0.0801746324, 0.0363106839, 0.145981506, 0.0743616968, 0.122086935, 0.0494664796, 0.0720343292, 0.0350331925, 0.154590353, 0.0695004016, 0.146737456, 0.0534036085, 0.0840315074, 0.0333022997, 0.172470123, 0.0730077773, 0.131064698, 0.0454540327, 0.0710165128, 0.0339903459, 0.159029081, 0.0692822188, 0.135530874, 0.0531676188, 0.0800257623, 0.03586803, 0.145058975, 0.0740149915, 0.119166635, 0.0492446907, 0.0726973265, 0.0349911265, 0.151830107, 0.0686089396, 0.14528732, 0.0533348955, 0.0845482051, 0.0335956328, 0.170916215, 0.0725414976, 0.128592521, 0.0451503433, 0.0709516332, 0.0340112709, 0.160166442, 0.0694897622, 0.131852433, 0.053306777, 0.0794782564, 0.035979487, 0.145176083, 0.0738460645, 0.117317632, 0.0492229275, 0.0716486946, 0.0350284502, 0.150723696, 0.0686648414, 0.142442539, 0.0532544963, 0.0835089609, 0.0336156674, 0.168337196, 0.0721361339, 0.124758512, 0.0453908779, 0.0703287795, 0.0339873508, 0.157858148, 0.0687051564, 0.129100099, 0.0530770309, 0.0810005665, 0.0361097716, 0.143918306, 0.0742196441, 0.115781039, 0.0486440361, 0.0728753433, 0.0349216387, 0.149151117, 0.0685133412, 0.140679926, 0.0527160093, 0.0846852735, 0.0334400572, 0.166148543, 0.0720771104, 0.125382498, 0.0448837839, 0.0705086514, 0.0337161496, 0.157214925, 0.0680746287, 0.129088908, 0.0525594018, 0.0789605528, 0.0361442305, 0.144233674, 0.0727600604, 0.11560601, 0.0487825647, 0.0722325146, 0.035285268, 0.150444359, 0.0672385618, 0.13970165, 0.0526387841, 0.0839098841, 0.0338836573, 0.170241401, 0.071609728, 0.126307294, 0.0450808629, 0.0707098916, 0.034218967, 0.15815188, 0.0689165741, 0.1314255, 0.0524124131, 0.0801669955, 0.0364386439, 0.145093367, 0.0727676377, 0.116716333, 0.0485836305, 0.0715346783, 0.0353753716, 0.151580095, 0.0674876794, 0.14515467, 0.0523310639, 0.0833227783, 0.0341142602, 0.170384511, 0.0721179172, 0.130383864, 0.0443989486, 0.0691904202, 0.0346530452, 0.16313608, 0.0697437376, 0.139297009, 0.0527736805, 0.0796183646, 0.0368953981, 0.151387841, 0.0762860104, 0.124650858, 0.0484976955, 0.0731063783, 0.0362005532, 0.158420339, 0.0702956989, 0.148172617, 0.0527034029, 0.0848207623, 0.0349801332, 0.17698063, 0.0746418908, 0.13225396, 0.0448091887, 0.0719343126, 0.0357336439, 0.161835834, 0.0700716972, 0.138887927, 0.0530938879, 0.0814844519, 0.0375447273, 0.147987992, 0.075182721, 0.124889642, 0.0486199409, 0.0738880634, 0.0363328792, 0.153802156, 0.0707784817, 0.149279088, 0.0522458851, 0.0860986188, 0.0351123475, 0.170662731, 0.0744233578, 0.13410458, 0.0442993157, 0.0716055483, 0.0352656357, 0.160443932, 0.0698739737, 0.14093405, 0.052361872, 0.080521673, 0.0375926234, 0.146071509, 0.0755817741, 0.126699969, 0.0484815687, 0.0723903328, 0.0367344245, 0.152876347, 0.0710709915, 0.151760221, 0.0526833162, 0.0869996473, 0.03588048, 0.173789084, 0.0771702975, 0.139031172, 0.045639921, 0.0742793381, 0.0363919958, 0.160687119, 0.0737173334, 0.145282045, 0.0534996167, 0.0836825743, 0.0382955968, 0.147168756, 0.0776511505, 0.13067013, 0.0492071845, 0.0761259124, 0.037209373, 0.151154876, 0.0717751756, 0.154750228, 0.052813381, 0.0877723843, 0.035350278, 0.165979356, 0.0755432472, 0.142648622, 0.0448161103, 0.0744454339, 0.0360491946, 0.157668799, 0.0739393905, 0.153355747, 0.052401498, 0.0846120045, 0.038442038, 0.144857258, 0.0783183798, 0.138249546, 0.0482950583, 0.0763382018, 0.0372568034, 0.149082392, 0.0724033043, 0.167161822, 0.0519478507, 0.089828819, 0.0356215574, 0.166377082, 0.0778695345, 0.154687718, 0.0442503877, 0.0774323568, 0.0365218408, 0.155808836, 0.074354589, 0.160080254, 0.0519345887, 0.0877842307, 0.0387777314, 0.145827606, 0.0802793279, 0.145496652, 0.0480047353, 0.0795225501, 0.0374531336, 0.15089415, 0.0740501434, 0.171653464, 0.0522392504, 0.0922256559, 0.0361919515, 0.167416364, 0.0784733519, 0.15604718, 0.0442515351, 0.0786276907, 0.0363261029, 0.156871662, 0.0748347789, 0.159515128, 0.0517203622, 0.0868650526, 0.0378753245, 0.144067585, 0.082400091, 0.144670144, 0.0482530519, 0.0783363581, 0.0365246981, 0.148690134, 0.0762857571, 0.170995995, 0.0525557585, 0.0922039673, 0.0354116932, 0.168848857, 0.0816036984, 0.157212496, 0.0442066863, 0.0771669, 0.036205098, 0.159048557, 0.0777658671, 0.161884144, 0.0519844331, 0.0871708021, 0.0382714309, 0.144094706, 0.0818135515, 0.142819107, 0.0481391847, 0.0789252147, 0.0367881134, 0.150355682, 0.0754836649, 0.168837145, 0.0524433069, 0.0925199389, 0.0353695937, 0.166748926, 0.0806373134, 0.15018262, 0.044639837, 0.0771642551, 0.0359416194, 0.158419833, 0.0779186562, 0.156883642, 0.0530558862, 0.0869830623, 0.0380294658, 0.145778492, 0.0826075152, 0.142494813, 0.0493333973, 0.0780976266, 0.0368929431, 0.151658937, 0.0750744045, 0.165302634, 0.0534293242, 0.0921314135, 0.0359485559, 0.169496194, 0.0804495215, 0.152662218, 0.0456416607, 0.0776073188, 0.0361735299, 0.160142079, 0.0765104666, 0.156465635, 0.0534809642, 0.0871848688, 0.0383162498, 0.147044763, 0.0817941949, 0.140102714, 0.0492250808, 0.078060925, 0.0372389331, 0.151500449, 0.0748682022, 0.161438301, 0.0532109663, 0.0913215429, 0.0358880088, 0.169793069, 0.0802693143, 0.149800196, 0.045101542, 0.0774044767, 0.0362592749, 0.155769646, 0.0762313232, 0.155308172, 0.0526230298, 0.0847214311, 0.038701091, 0.144099012, 0.0807047784, 0.138593748, 0.0488432683, 0.0769574791, 0.0375132076, 0.151368991, 0.074746266, 0.167027757, 0.0532953739, 0.0896242112, 0.0363835804, 0.169279948, 0.0795407742, 0.150950983, 0.044823736, 0.0747049674, 0.0365763977, 0.157489568, 0.0757247433, 0.159411103, 0.0523850918, 0.0842477903, 0.039041318, 0.145950347, 0.079975225, 0.147114083, 0.0487363599, 0.0762966573, 0.0376282223, 0.150144622, 0.0733479187, 0.168573499, 0.0529373586, 0.0877067596, 0.0364685245, 0.168045968, 0.078108348, 0.152832001, 0.0448391028, 0.0745494887, 0.0369640738, 0.156470716, 0.0748463124, 0.152789891, 0.0521612167, 0.083713755, 0.0392606631, 0.141206652, 0.0782233328, 0.135435835, 0.0478232875, 0.0731406212, 0.0370023213, 0.13991046, 0.0701011941, 0.152112499, 0.0506159365, 0.0817558169, 0.0346682407, 0.153683186, 0.0715111122, 0.137510315, 0.0430669151, 0.0686410591, 0.0354021639, 0.142833248, 0.070751369, 0.144164354, 0.0511688404, 0.0782199726, 0.0377130099, 0.134070113, 0.0760375336, 0.13283217, 0.0477081127, 0.0708220974, 0.0364095047, 0.139113024, 0.0695441663, 0.15809226, 0.0512886159, 0.0840006843, 0.0357339941, 0.156898111, 0.0752120465, 0.145349175, 0.0435349382, 0.0705159679, 0.0361383036, 0.148419917, 0.0714433342, 0.151173249, 0.051469408, 0.0795288906, 0.0383387059, 0.136011571, 0.076175563, 0.135312557, 0.0479518138, 0.070761323, 0.0370753296, 0.140278473, 0.070443444, 0.156979024, 0.0514005162, 0.0828668252, 0.0354429632, 0.158441976, 0.0755333975, 0.139437065, 0.0438500941, 0.0696603954, 0.0360379145, 0.148968294, 0.0714869946, 0.144284114, 0.0517189316, 0.0777427629, 0.0376885533, 0.136533573, 0.0753399059, 0.128012076, 0.0481602475, 0.070187524, 0.0365252346, 0.143918484, 0.0694214478, 0.150096864, 0.0517938286, 0.0828016475, 0.0353164598, 0.159351856, 0.0722663999, 0.138362035, 0.0436905846, 0.0699973404, 0.0355254747, 0.152522981, 0.0681376606, 0.146995753, 0.0510927215, 0.077367872, 0.0376109444, 0.143076971, 0.0728054494, 0.13369137, 0.0468209051, 0.0710340291, 0.0359469578, 0.147472754, 0.0696413517, 0.152697742, 0.0514930785, 0.0828592107, 0.0357170254, 0.159098387, 0.07214275, 0.136772081, 0.0436893068, 0.0698243603, 0.0368850939, 0.142674506, 0.0693458915, 0.135516495, 0.0512834229, 0.075003989, 0.0379272625, 0.122930564, 0.0698056668, 0.119347312, 0.0482987948, 0.0701381415, 0.0362949036, 0.128493533, 0.066813305, 0.150976136, 0.0545176901, 0.0840150639, 0.0390828773, 0.151052386, 0.0711867437, 0.144576386, 0.0442676768, 0.0681573823, 0.0387262031, 0.144297436, 0.0780845657, 0.143453211, 0.0519852303, 0.0765562579, 0.0415117592, 0.130874887, 0.0812318102, 0.13089861, 0.0477103889, 0.067736499, 0.0387247838, 0.130343795, 0.0743387043, 0.162317365, 0.0513193421, 0.0779350698, 0.0377506763, 0.143829763, 0.0779836178, 0.141457766, 0.0426206365, 0.0657628849, 0.0370573923, 0.133012429, 0.074648425, 0.141620874, 0.0507776998, 0.0766288936, 0.0394907445, 0.124366187, 0.0795345381, 0.12893106, 0.0474529192, 0.0680903122, 0.0392440706, 0.128513679, 0.0729462579, 0.157220826, 0.0506621599, 0.0803406313, 0.0374110714, 0.145094693, 0.0785193965, 0.141288236, 0.0437474623, 0.0744521543, 0.0403978676, 0.142614037, 0.0785619318, 0.146953449, 0.0513504185, 0.0818230659, 0.0400593057, 0.124552131, 0.0834135637, 0.139897108, 0.0476376265, 0.0717785731, 0.0402938128, 0.137967154, 0.0822123513, 0.171101958, 0.0512729548, 0.0881237611, 0.0386990346, 0.14902994, 0.0829775259, 0.14962633, 0.0430254899, 0.0733323917, 0.0404559374, 0.143778473, 0.0900246054, 0.155335963, 0.0500911549, 0.0782533884, 0.0428618677, 0.130613968, 0.0925649628, 0.143613547, 0.0460424051, 0.0663801953, 0.0409127623, 0.134281576, 0.0856936797, 0.167569265, 0.0494118519, 0.0797154903, 0.0398839079, 0.152387246, 0.0910302103, 0.150942564, 0.041715607, 0.0652608797, 0.0399131551, 0.140642986, 0.0870282277, 0.155075356, 0.0494959541, 0.0760282278, 0.0423450805, 0.134626165, 0.0954449102, 0.146562234, 0.0459732749, 0.0695271343, 0.041696731, 0.14427717, 0.0891568661, 0.172225043, 0.0497639589, 0.0862801, 0.0400059149, 0.156139448, 0.0937956199, 0.154694378, 0.0417060405, 0.0723641142, 0.041494891, 0.148847923, 0.0929027647, 0.173018336, 0.049874898, 0.0819960982, 0.0437216908, 0.138357729, 0.0963021964, 0.163244769, 0.0464832671, 0.0733580813, 0.0423249677, 0.143931851, 0.0902665034, 0.191244543, 0.0499960855, 0.0879312232, 0.0406599306, 0.15609616, 0.0968130827, 0.173348799, 0.0416680761, 0.0724544823, 0.0416848883, 0.148806125, 0.0953534395, 0.179212332, 0.0494673811, 0.0801284164, 0.0430204235, 0.138067991, 0.097120665, 0.165185496, 0.0460994095, 0.0736621022, 0.0423629731, 0.13997978, 0.0898515955, 0.19232364, 0.0497054756, 0.0909517556, 0.040485803, 0.155717894, 0.0953272954, 0.176320165, 0.0417403132, 0.0760573372, 0.0415392593, 0.148238108, 0.0927362517, 0.177015841, 0.0493659601, 0.082531482, 0.0432057679, 0.133607402, 0.0948722661, 0.165029317, 0.0454487838, 0.0740928128, 0.0421018824, 0.139337465, 0.0853585973, 0.190016121, 0.0490923561, 0.0858008489, 0.0399248637, 0.14783664, 0.0896405429, 0.152133033, 0.0413074568, 0.070577018, 0.0410483852, 0.141025484, 0.0900233313, 0.160704538, 0.0494061597, 0.0811946616, 0.0430413745, 0.125580192, 0.0931446031, 0.143574804, 0.045634225, 0.0702512041, 0.0375974551, 0.126443356, 0.0837811679, 0.162005931, 0.0494006425, 0.0849959329, 0.0374825932, 0.148667261, 0.0888868496, 0.157468915, 0.0418426134, 0.0756905377, 0.0388088152, 0.149383694, 0.089709729, 0.168842301, 0.0502457023, 0.0856220126, 0.0392663255, 0.136105776, 0.0969569609, 0.16430147, 0.0471845046, 0.0777631402, 0.0397392325, 0.140254915, 0.0888895541, 0.19085075, 0.0505991168, 0.0901227817, 0.0381041914, 0.151881829, 0.0866930187, 0.174284652, 0.0410750434, 0.0734505951, 0.0394562893, 0.136336938, 0.0834203213, 0.186728612, 0.0496921688, 0.0820234045, 0.0436969362, 0.132482722, 0.0925715119, 0.182190388, 0.0475577116, 0.0782085881, 0.0418854952, 0.143373087, 0.088833563, 0.210565433, 0.0542815849, 0.0962985978, 0.0397089869, 0.156159997, 0.0870900974, 0.219538584, 0.0467385538, 0.0753561333, 0.0404373519, 0.142195418, 0.0859447345, 0.251239955, 0.0541617014, 0.0925306454, 0.044887349, 0.137641042, 0.0901421756, 0.237658083, 0.0496462472, 0.0843785852, 0.042154219, 0.133158684, 0.0839851648, 0.268210769, 0.0541116893, 0.103155635, 0.0432577319, 0.158209294, 0.0877043307, 0.257431388, 0.0487490036, 0.0841246396, 0.0440715477, 0.142177418, 0.0853128359, 0.246133953, 0.0543208793, 0.0964915752, 0.0461634062, 0.126829684, 0.0916619152, 0.203879803, 0.0482750237, 0.0816859677, 0.0429240838, 0.133579329, 0.0862165838, 0.219576135, 0.0521693341, 0.0951662585, 0.0437955856, 0.149858594, 0.0905121267, 0.198664278, 0.0449904278, 0.0775457248, 0.0422282703, 0.137977898, 0.0865563527, 0.184995338, 0.0527635217, 0.0843880251, 0.0436258391, 0.118943624, 0.0916185826, 0.225230083, 0.0492967032, 0.0781470463, 0.0439791828, 0.123580262, 0.0836173072, 0.256092042, 0.0536046214, 0.0959301665, 0.040216662, 0.14235045, 0.0921258032, 0.174117655, 0.0448602028, 0.0783822089, 0.0408602878, 0.137301311, 0.0854203403, 0.169361293, 0.0528689735, 0.0890797973, 0.0426218025, 0.125607789, 0.0882875025, 0.143242985, 0.047308363, 0.0783819854, 0.0376581997, 0.125233039, 0.0724878907, 0.154723957, 0.0505439863, 0.0840887874, 0.0364359543, 0.136026159, 0.0821335465, 0.146450818, 0.0438436903, 0.0777489468, 0.0378244966, 0.130183443, 0.0706085563, 0.151650921, 0.0515523143, 0.0872115865, 0.0423500612, 0.117067866, 0.0863961205, 0.137105048, 0.0471690148, 0.0834503844, 0.0394456647, 0.126015648, 0.0822878033, 0.16773425, 0.0539234765, 0.0882946402, 0.0394071043, 0.137662262, 0.0868076906, 0.142264545, 0.0450683646, 0.0698281303, 0.040703509, 0.13200587, 0.0858731195, 0.143536106, 0.0527790673, 0.0907524675, 0.0459896587, 0.1281569, 0.0961118042, 0.148488879, 0.0500675477, 0.0839479715, 0.0459286682, 0.137841895, 0.0847331733, 0.171891183, 0.0547163449, 0.0992228314, 0.0453164577, 0.146136686, 0.0947831273, 0.167654678, 0.0478396565, 0.0872553959, 0.0467259958, 0.139739051, 0.0918339118, 0.16174987, 0.0539049208, 0.0985673442, 0.0502072647, 0.128408909, 0.0976666808, 0.151217461, 0.051777225, 0.0939464271, 0.0526775755, 0.137840956, 0.090484716, 0.176351666, 0.057534609, 0.10353858, 0.0505541675, 0.151842654, 0.0951181874, 0.16066356, 0.0475500859, 0.0919560045, 0.0524462052, 0.145565227, 0.0907164887, 0.180200383, 0.0581750572, 0.101808585, 0.0541707985, 0.133106411, 0.096602805, 0.148700133, 0.0529170856, 0.0927278847, 0.049791798, 0.147666886, 0.084451288, 0.177763835, 0.0603074729, 0.101339482, 0.0467916541, 0.154547125, 0.0914660543, 0.154560223, 0.0479560383, 0.0867246538, 0.0496236645, 0.134432018, 0.0865250975, 0.160173655, 0.0558269396, 0.0885550529, 0.0485090427, 0.130832717, 0.0911719725, 0.14245683, 0.0494306237, 0.0868932232, 0.044586841, 0.132233039, 0.0826379359, 0.17099534, 0.0534627028, 0.0977760777, 0.0412237123, 0.14289248, 0.0859593004, 0.131727755, 0.0437716432, 0.0851655453, 0.0428489186, 0.137138769, 0.0836097524, 0.133733168, 0.0514124408, 0.0891300514, 0.0440620556, 0.121222831, 0.0887308642, 0.130151033, 0.0480609052, 0.0856948122, 0.0439716652, 0.126866341, 0.0826069191, 0.157067984, 0.0529909395, 0.0983855277, 0.0416332446, 0.131943434, 0.0854682326, 0.139959112, 0.0445918366, 0.0844847932, 0.0426880457, 0.12491627, 0.0885073766, 0.144232094, 0.0540889651, 0.0953001976, 0.0466008894, 0.114875957, 0.0908741206, 0.123113662, 0.0481606834, 0.0891192704, 0.047950834, 0.130027369, 0.0825231373, 0.143826231, 0.05274795, 0.103302382, 0.0424726158, 0.134171411, 0.0856620222, 0.13623625, 0.0443822518, 0.0810206085, 0.0426271111, 0.120964162, 0.0809327364, 0.136057451, 0.0526744835, 0.0914430544, 0.0442353971, 0.116336718, 0.086974673, 0.121641569, 0.0476678573, 0.0858616903, 0.0420962833, 0.12732695, 0.0803756192, 0.148638681, 0.0500614159, 0.0956411138, 0.0413996466, 0.134578496, 0.0808393806, 0.131324127, 0.0428224988, 0.082639955, 0.0438994057, 0.138323113, 0.0800585747, 0.135443702, 0.0531753227, 0.094848007, 0.0482748896, 0.127763212, 0.0806382895, 0.120844766, 0.0483572669, 0.0811964944, 0.0443585664, 0.129487589, 0.0769324899, 0.146894082, 0.0512650684, 0.0948001668, 0.0424205996, 0.147252768, 0.080922097, 0.13013497, 0.0441527404, 0.0794739127, 0.0444032811, 0.13798295, 0.0817677006, 0.142767593, 0.0555575304, 0.085011892, 0.047312323, 0.124045432, 0.0868137255, 0.130538285, 0.0474649891, 0.080294691, 0.0448284857, 0.128230289, 0.0845166147, 0.156304359, 0.0532021597, 0.0920834839, 0.0419726856, 0.130373463, 0.0838588402, 0.141546145, 0.0432834402, 0.0742370412, 0.0419227295, 0.123884588, 0.0818023086, 0.146242321, 0.0514999293, 0.0839452371, 0.0443411022, 0.114520714, 0.0808801875, 0.129853472, 0.0465202183, 0.0686031505, 0.041609019, 0.125150442, 0.0755088255, 0.156002313, 0.0545630343, 0.0911666006, 0.0442533344, 0.146981955, 0.0767993778, 0.135751694, 0.0436045565, 0.0744662508, 0.0450143255, 0.141275272, 0.0760577172, 0.147785947, 0.0523386113, 0.082803458, 0.0466314703, 0.130069092, 0.081418626, 0.142856136, 0.0559189096, 0.0835117996, 0.0472750068, 0.129686952, 0.074658595, 0.157436162, 0.0553859957, 0.0900644585, 0.0438752957, 0.138546854, 0.0721642673, 0.13739951, 0.0442641303, 0.0723626688, 0.0445441306, 0.129899696, 0.070385918, 0.14614442, 0.0519725606, 0.0859845728, 0.0466368981, 0.116268553, 0.0757729188, 0.140826836, 0.0501977168, 0.0782781094, 0.0516759641, 0.123410992, 0.071428068, 0.163378835, 0.052672416, 0.0837409124, 0.0451343469, 0.133699358, 0.0695977435, 0.1566374, 0.0441888794, 0.0763334185, 0.0436168835, 0.119813092, 0.0693721175, 0.170868859, 0.0510767624, 0.076881282, 0.0472958349, 0.112377733, 0.0752265081, 0.154753581, 0.0494567975, 0.0707997605, 0.0486470126, 0.132759497, 0.0752032474, 0.179694593, 0.0512059256, 0.0841293409, 0.0430015363, 0.135484323, 0.0736615136, 0.144947261, 0.0436043441, 0.0774917006, 0.0467232317, 0.136562422, 0.0793653354, 0.164972141, 0.0509883761, 0.0772861391, 0.0479131453, 0.124319397, 0.078030847, 0.147548929, 0.0480451807, 0.0662387386, 0.044949431, 0.123381063, 0.0744900703, 0.176850215, 0.0502710417, 0.0709878057, 0.0364622511, 0.120667495, 0.0678501204, 0.17098771, 0.0423044749, 0.0612294748, 0.037927229, 0.1225226, 0.0679798201, 0.148992196, 0.0494493358, 0.0730432197, 0.0401217043, 0.10884355, 0.075214766, 0.190957755, 0.0461984314, 0.0655875951, 0.0418501832, 0.115765564, 0.0700247958, 0.179413781, 0.0546479113, 0.0886483341, 0.0376937278, 0.124938928, 0.0731810555, 0.191555038, 0.0486089475, 0.0627212226, 0.0365582891, 0.118505672, 0.0721516013, 0.227054209, 0.0573082939, 0.0621228144, 0.0440588929, 0.111971319, 0.0781875402, 0.244912416, 0.0540488586, 0.0556237474, 0.0398699865, 0.120170303, 0.0735993236, 0.256420553, 0.0578863807, 0.0676019713, 0.0432635099, 0.124020666, 0.068552345, 0.218496948, 0.0483856015, 0.0514142476, 0.0430514663, 0.110300139, 0.069354564, 0.253375053, 0.0554962531, 0.0546107255, 0.045504503, 0.102451719, 0.0740016773, 0.258125246, 0.0525563397, 0.0504822992, 0.0462922193, 0.114477091, 0.0734619126, 0.312963456, 0.0568834394, 0.0610644743, 0.0425485671, 0.124639176, 0.0767509863, 0.277475864, 0.0490768515, 0.0518105775, 0.0494304039, 0.112013251, 0.0816339999, 0.273460895, 0.0611873455, 0.0571011305, 0.0483159833, 0.101049811, 0.0863576978, 0.260574907, 0.056621328, 0.0504730158, 0.0413445383, 0.102255099, 0.0821812153, 0.280681193, 0.0573809035, 0.0548679903, 0.0355362743, 0.102200687, 0.0778510645, 0.201664478, 0.045841869, 0.0420268103, 0.0375092216, 0.0968957692, 0.0707046315, 0.237603694, 0.0510701872, 0.0457706749, 0.041445788, 0.101191863, 0.0866570994, 0.209465861, 0.050698638, 0.0424154922, 0.0363846868, 0.0917741507, 0.0813903362, 0.219771862, 0.0510075316, 0.0496917367, 0.0295667611, 0.104112282, 0.0816419572, 0.150221094, 0.0452289246, 0.044657249, 0.0352155678, 0.105100736, 0.0904364064, 0.136703193, 0.0481381081, 0.0407561921, 0.0350251086, 0.0957940742, 0.0704636797, 0.115321115, 0.0474929959, 0.0389596894, 0.0329895839, 0.0952250734, 0.0792109072, 0.1102404, 0.0491238162, 0.0469895676, 0.0314573199, 0.101771854, 0.0738503337, 0.102452971, 0.0429393649, 0.0482867695, 0.0360555947, 0.0952226073, 0.0669626817, 0.100627363, 0.0490016825, 0.05637509, 0.0389922112, 0.0967902541, 0.0689246505, 0.0833047181, 0.0463485122, 0.0532955416, 0.0346725211, 0.0983431637, 0.0712572709, 0.10979338, 0.0461139455, 0.0650855154, 0.0249884445, 0.123040393, 0.0577931479, 0.118722685, 0.0346679129, 0.0612525046, 0.0257976726, 0.113751851, 0.0649319515, 0.131445676, 0.039018929, 0.0631178543, 0.0261931587, 0.101960011, 0.0652326345, 0.137561724, 0.0376279503, 0.0561635308, 0.0265186671, 0.113123558, 0.0763266161, 0.171520799, 0.0447885431, 0.0724897608, 0.0283396132, 0.123602979, 0.0784527734, 0.181923971, 0.0380080007, 0.071717158, 0.0244992003, 0.0890591964, 0.0715235248, 0.210173294, 0.0384912528, 0.0829433054, 0.0260384865, 0.0742706582, 0.0732768103, 0.147723213, 0.0395607911, 0.0659941435, 0.0291367304, 0.0978934169, 0.0799064413, 0.166339785, 0.0243693329, 0.0666168258, 0.0231190268, 0.0931731164, 0.075463362, 0.142766982, 0.0360734947, 0.0675273389, 0.0276872814, 0.105088294, 0.0990760252, 0.128277108, 0.0420383327, 0.0539259315, 0.018763857, 0.0762469545, 0.0960908756, 0.136452034, 0.0397203527, 0.0500769503, 0.0343532041, 0.0973229706, 0.0866681635, 0.166721717, 0.0379817709, 0.0370122939, 0.0375062972, 0.100098081, 0.0800492764, 0.152310431, 0.0357232504, 0.0415943526, 0.032531891, 0.121479377, 0.0959192067, 0.162619233, 0.0451671407, 0.0425681099, 0.048518762, 0.0949495733, 0.0869524404, 0.149391621, 0.0445803702, 0.0512393564, 0.0441109985, 0.143267363, 0.102490671, 0.110460162, 0.0518222712, 0.0610661879, 0.0496243425, 0.10417483, 0.0746351108, 0.105512127, 0.0409547947, 0.045440726, 0.0587670095, 0.113866791, 0.0833084211, 0.107081279, 0.0517411679, 0.0730962977, 0.0514739901, 0.147411957, 0.119607516, 0.119971305, 0.0539095066, 0.111289769, 0.0480328798, 0.156910673, 0.133622631, 0.139846832, 0.0584476925, 0.143983573, 0.0413602479, 0.157525077, 0.105607323, 0.0975643694, 0.0521446504, 0.100869156, 0.0369061269, 0.116999224, 0.101650253, 0.0781507716, 0.0595646761, 0.0750714391, 0.037961904, 0.126580834, 0.100410379, 0.0664594769, 0.058529783, 0.0697434917, 0.0417979471, 0.111386724, 0.0804853961, 0.0613230281, 0.0597217418, 0.0935075805, 0.0269955453, 0.0783801228, 0.0759779885, 0.0619121417, 0.0647362918, 0.0875996426, 0.0382115282, 0.149314538, 0.124833308, 0.0848672614, 0.238472119, 0.211352542, 0.170824647, 0.228704587, 0.130429775, 0.111974843, 0.268946946, 0.211231321, 0.22283107, 0.211370528, 0.13793619, 0.121671893, 0.261993468, 0.222540304, 0.28497377, 0.317980021, 0.180486172, 0.144605801, 0.347500503, 0.254989803, 0.402553499, 0.348516196, 0.262479872, 0.237915054, 0.34591642, 0.233856305, 0.320861489, 0.483641833, 0.306978434, 0.269426703, 0.314905852, 0.170506284, 0.24055168, 0.426503092, 0.203043789, 0.192681342, 0.304840446, 0.169170901, 0.282102495, 0.387342185, 0.23471871, 0.242052689, 0.400721401, 0.219795644, 0.241492093, 0.411575198, 0.234671339, 0.328264296, 0.349959701, 0.258034974, 0.246509105, 0.375817746, 0.243065238, 0.292820245, 0.36078158, 0.2692222, 0.276536703, 0.396095335, 0.262922168, 0.281540841, 0.355879933, 0.247137293, 0.242719337, 0.399197072, 0.210284874, 0.287769914, 0.332709432, 0.27406016, 0.265446961, 0.444177687, 0.250297934, 0.320179135, 0.409821033, 0.239622846, 0.242868423, 0.38752535, 0.212216452, 0.276713252, 0.316844016, 0.21505627, 0.129171565, 0.243193761, 0.0999956876, 0.141202047, 0.277547657, 0.187187865, 0.149535224, 0.246408954, 0.101148307, 0.137724444, 0.260264456, 0.226358324, 0.156007856, 0.274097145, 0.103585213, 0.164737552, 0.262115538, 0.254370421, 0.166762337, 0.258582532, 0.121313579, 0.171556011, 0.246152222, 0.202061743, 0.165724739, 0.268532842, 0.125007361, 0.210894853, 0.251606017, 0.17647627, 0.103725746, 0.244765833, 0.0846260488, 0.16297543, 0.210472316, 0.154566079, 0.130752757, 0.285791606, 0.0724009201, 0.154842138, 0.249201119, 0.166413724, 0.132260919, 0.22767888, 0.102597542, 0.154369727, 0.234333619, 0.162099823, 0.133009717, 0.238358706, 0.0725815445, 0.104505345, 0.167236701, 0.148750558, 0.143974468, 0.312154174, 0.0744086131, 0.108437136, 0.191904888, 0.133808866, 0.105941415, 0.270615995, 0.0644630417, 0.0920014232, 0.192739129, 0.146289811, 0.121987522, 0.268340319, 0.0673046261, 0.10283301, 0.209454, 0.151214287, 0.129370838, 0.323480755, 0.0686480626, 0.120218515, 0.251691043, 0.16679661, 0.148372799, 0.394316465, 0.0760400966, 0.121904053, 0.244492754, 0.190070152, 0.179859698, 0.401284784, 0.0885123983, 0.150373116, 0.310584128, 0.19887431, 0.201867923, 0.406356275, 0.117225341, 0.186678261, 0.340767711, 0.231664136, 0.235081136, 0.384601802, 0.0933514982, 0.145912841, 0.31594485, 0.212537318, 0.258826375, 0.437121868, 0.121914789, 0.125043526, 0.303524047, 0.234999761, 0.226961687, 0.412214607, 0.0837763697, 0.105938718, 0.219514817, 0.18111603, 0.184664145, 0.376997203, 0.110215381, 0.130286098, 0.269090861, 0.19449769, 0.207700402, 0.353056759, 0.0955166891, 0.112291142, 0.231529325, 0.18295458, 0.177351639, 0.403018862, 0.0889816135, 0.121279441, 0.186599389, 0.171292409, 0.144018143, 0.277233005, 0.0637816638, 0.0746630058, 0.183739468, 0.158135027, 0.101127587, 0.232009187, 0.0566172823, 0.0636358708, 0.159366071, 0.119470194, 0.0917101055, 0.229797542, 0.058587119, 0.0708057955, 0.121499144, 0.105326436, 0.0735102221, 0.239701048, 0.0549802631, 0.0612797439, 0.13025412, 0.0949060321, 0.0796707645, 0.223903954, 0.0591997057, 0.0731982812, 0.139068007, 0.122826383, 0.0779241547, 0.227315977, 0.0589298196, 0.0778746828, 0.140596375, 0.119442172, 0.0797035396, 0.258682311, 0.0657151863, 0.0894621015, 0.167501837, 0.1584806, 0.102047302, 0.314718336, 0.0829257816, 0.102144368, 0.187249273, 0.165760279, 0.0977312475, 0.320817024, 0.0817603469, 0.0914628655, 0.213192061, 0.198028192, 0.146376759, 0.296200246, 0.0955629796, 0.116265744, 0.181756854, 0.211048603, 0.111084417, 0.222381249, 0.10115429, 0.138670787, 0.190621302, 0.228894472, 0.118736781, 0.326926231, 0.126699537, 0.132997945, 0.25105384, 0.244970977, 0.148769751, 0.350839615, 0.172526494, 0.182961494, 0.311986625, 0.261809081, 0.160209984, 0.363633424, 0.198572829, 0.195965454, 0.314426005, 0.265658587, 0.203764737, 0.399284929, 0.226822078, 0.231279612, 0.304297745, 0.261606604, 0.152238518, 0.448233604, 0.182110667, 0.195138052, 0.265399724, 0.239779219, 0.128719911, 0.380588293, 0.166912243, 0.147821292, 0.206823498, 0.165685341, 0.105802953, 0.223635882, 0.112813316, 0.0960989222, 0.137793019, 0.137181565, 0.0676601529, 0.194365457, 0.113944955, 0.0975940078, 0.11896874, 0.116025507, 0.0709191412, 0.180976719, 0.0682527572, 0.09571179, 0.143619239, 0.16046612, 0.0761897862, 0.213337943, 0.081394136, 0.111652918, 0.10745097, 0.117989056, 0.0612818189, 0.108868308, 0.0610476844, 0.0995911658, 0.129742309, 0.116891362, 0.0746319145, 0.124206096, 0.0687431172, 0.114335649, 0.153179064, 0.0946134403, 0.0649769753, 0.191606998, 0.0824491978, 0.103194684, 0.201017305, 0.105397493, 0.0596603379, 0.110326909, 0.0539823771, 0.0804805011, 0.119028062, 0.0745302513, 0.0624420755, 0.187946856, 0.0750446916, 0.124122433, 0.136055857, 0.116595596, 0.107287146, 0.134979039, 0.0602796003, 0.0931980684, 0.110006288, 0.091563642, 0.0818781406, 0.177340657, 0.0671336502, 0.0929366201, 0.104915619, 0.174221873, 0.0945362151, 0.144136548, 0.0149206966]
promoter_Tissue_invariant=[0.13727285, 0.0904860571, 0.0914440006, 0.0787523463, 0.0697487071, 0.0667960942, 0.152247682, 0.0921230316, 0.0726061985, 0.0867587999, 0.0797981545, 0.0761470348, 0.120781459, 0.0729271173, 0.0643263385, 0.0721238181, 0.0647943243, 0.0496129058, 0.112949178, 0.0724448636, 0.0725016296, 0.0880393833, 0.0697835609, 0.0540178344, 0.115176618, 0.0796626881, 0.0643883422, 0.0852883831, 0.0762025863, 0.0799091086, 0.0982092023, 0.072509557, 0.0612273663, 0.0854968503, 0.0831961334, 0.0921916142, 0.101079322, 0.0867570564, 0.0915411934, 0.0963728651, 0.104204774, 0.101490505, 0.111043908, 0.0927151218, 0.108281568, 0.106005035, 0.102294564, 0.0994571224, 0.114997759, 0.0998998806, 0.0956700519, 0.107642338, 0.0953489318, 0.0845276117, 0.11865712, 0.0930362418, 0.0833157375, 0.117071785, 0.0895584747, 0.0817433819, 0.130133748, 0.0856982544, 0.052271422, 0.107200257, 0.0693281516, 0.0669870302, 0.114854887, 0.0845360979, 0.0528293401, 0.105675928, 0.0600850396, 0.0606174134, 0.113175109, 0.0833353326, 0.0514090098, 0.102493621, 0.0614952892, 0.0496405698, 0.100582764, 0.0733593032, 0.0440527536, 0.0912458748, 0.0533013791, 0.0541434661, 0.095556967, 0.0749446973, 0.0495462604, 0.0977715999, 0.0506616086, 0.0526332408, 0.0961189643, 0.0892101377, 0.0522293225, 0.0811055824, 0.0402282402, 0.0485684015, 0.0730407164, 0.0520552583, 0.0376098901, 0.0686594546, 0.0309051611, 0.0334718674, 0.0681650192, 0.0374220498, 0.0282586627, 0.0466331393, 0.0214512181, 0.0230607353, 0.0529037416, 0.0238306187, 0.0212675314, 0.0479819737, 0.0233584493, 0.0218075532, 0.0501464419, 0.0284097437, 0.0332493037, 0.0451435596, 0.0171015747, 0.0223185383, 0.0465420634, 0.024431726, 0.031273108, 0.0423119999, 0.0169970728, 0.0187297463, 0.03682255, 0.020946065, 0.0242621489, 0.0374891423, 0.0158006381, 0.020944383, 0.0351665132, 0.0148641448, 0.0228013601, 0.0322264396, 0.0174187049, 0.0163046792, 0.0314936154, 0.0136571685, 0.0238749459, 0.030469479, 0.0147587871, 0.0194590203, 0.03643075, 0.0164623149, 0.0237182751, 0.0321700796, 0.0141902044, 0.0217730012, 0.0341659747, 0.0174079034, 0.0250048432, 0.029454289, 0.0157461371, 0.0342084691, 0.0369346514, 0.0216304269, 0.0267086383, 0.0219807513, 0.0143342614, 0.0200133938, 0.0288021546, 0.0177102499, 0.023613587, 0.0218872074, 0.012116909, 0.0124673294, 0.0294886138, 0.0151696615, 0.0171243362, 0.0254674349, 0.0153267356, 0.0164284855, 0.0316747203, 0.0199827943, 0.023836391, 0.0309086926, 0.0167605467, 0.0218685977, 0.0334578305, 0.017236121, 0.0247526653, 0.0332632065, 0.0166973583, 0.02923798, 0.0299177263, 0.0222072583, 0.0265862644, 0.0328803957, 0.0137695428, 0.0268449727, 0.0356557444, 0.0254459903, 0.0289107468, 0.0380825959, 0.0159252789, 0.0382071026, 0.0427053906, 0.0341761447, 0.0264904574, 0.0374969617, 0.0167114977, 0.0303363111, 0.0270162448, 0.0120692002, 0.0198508445, 0.023706682, 0.0129454182, 0.0134297274, 0.0234918278, 0.0119716534, 0.0155052571, 0.0211998355, 0.0113228206, 0.0128697921, 0.0257132165, 0.0112325437, 0.0169393197, 0.0200215578, 0.0125080915, 0.0118348105, 0.0193469059, 0.0105392057, 0.0127596864, 0.0141808968, 0.012160996, 0.00856489222, 0.0198070798, 0.00934397429, 0.0131533053, 0.0142498082, 0.0103461035, 0.00886053592, 0.0192120448, 0.00911685452, 0.0111608822, 0.0141288554, 0.0085771773, 0.00773571059, 0.0237416178, 0.00987535063, 0.012238849, 0.0170179363, 0.0108765252, 0.00759172719, 0.0230531953, 0.0100531848, 0.0102689518, 0.0150943613, 0.0109309433, 0.00897038076, 0.0226506628, 0.008455256, 0.0122012571, 0.0123199662, 0.00924243964, 0.00998683181, 0.016647093, 0.00921550766, 0.0119684376, 0.0136416471, 0.00865124166, 0.0101977475, 0.0206559133, 0.00999709591, 0.0118535059, 0.014919294, 0.00914029684, 0.00866183173, 0.0163706616, 0.00985962246, 0.0106267156, 0.0143791996, 0.00906588137, 0.0092230076, 0.0182168614, 0.00926529057, 0.0128254872, 0.0149097964, 0.010644489, 0.010200982, 0.0155016994, 0.0102214646, 0.0134015353, 0.017078368, 0.0100700455, 0.0109268147, 0.0192229766, 0.0107073151, 0.0126281362, 0.0185176153, 0.0105313016, 0.00949912705, 0.01884293, 0.0102181071, 0.0113113644, 0.0164500885, 0.0112143448, 0.0104897246, 0.0206900109, 0.0102013191, 0.0122945951, 0.0157775115, 0.0105329221, 0.00927055813, 0.0168491863, 0.0105841225, 0.0108932555, 0.0160149094, 0.00992723182, 0.00922801066, 0.01942081, 0.0120554883, 0.0125079853, 0.0179927014, 0.0109097967, 0.00853740983, 0.0167989451, 0.0105573051, 0.0115325088, 0.0161483958, 0.0101847211, 0.00923604425, 0.0198054872, 0.00984375179, 0.0119787101, 0.015829131, 0.0104707573, 0.00901948661, 0.015492538, 0.0094431024, 0.0110546937, 0.0170322508, 0.00966954976, 0.00991283264, 0.018926695, 0.0112463888, 0.012904197, 0.0195736829, 0.0106053008, 0.00851049833, 0.0165816136, 0.0107317287, 0.0110111618, 0.0174320191, 0.010977692, 0.00901250914, 0.0172405895, 0.0106198145, 0.0122408718, 0.0168588888, 0.0111276414, 0.00944612734, 0.0143137071, 0.0105536254, 0.0118641127, 0.0173630565, 0.0094904853, 0.00934243388, 0.0158662777, 0.0115061598, 0.0122424467, 0.0198824275, 0.0106008239, 0.00836769585, 0.0148393838, 0.0104549574, 0.0106061511, 0.0179251675, 0.0109942621, 0.00940762926, 0.0162689053, 0.0100059398, 0.0117793251, 0.0169924293, 0.0113330139, 0.00956822559, 0.0126049267, 0.00975377392, 0.0111555485, 0.0179967992, 0.0102713648, 0.0100657344, 0.0151443426, 0.0110270577, 0.0117712189, 0.0204536077, 0.0110514881, 0.00920071639, 0.0137703121, 0.0101169366, 0.0106801754, 0.0192198418, 0.0119849313, 0.0105666043, 0.0145142172, 0.00995327253, 0.0118170911, 0.0178327132, 0.0117797973, 0.00968126487, 0.0113312574, 0.00944657438, 0.0109591121, 0.0184490923, 0.0102392286, 0.0103396531, 0.0137299681, 0.0109648509, 0.0120595042, 0.0207329094, 0.0111845797, 0.0088704247, 0.0121881729, 0.0106133139, 0.0112400241, 0.0192084424, 0.0117268367, 0.00979424827, 0.0135162836, 0.0101463189, 0.0120778913, 0.018178964, 0.0119256265, 0.00928359665, 0.010804221, 0.0100082876, 0.0115246838, 0.0193870626, 0.010430852, 0.00990272872, 0.0129169896, 0.0108348206, 0.012195386, 0.0215329081, 0.0113133909, 0.00923812203, 0.0120099029, 0.0102801276, 0.0111298878, 0.0198870189, 0.0109913275, 0.00998963788, 0.0135609237, 0.00970070437, 0.0114971483, 0.0186980348, 0.0112223998, 0.0101331091, 0.0107627055, 0.00953149423, 0.0108864559, 0.0185114443, 0.00992458593, 0.00975945033, 0.012369277, 0.010223655, 0.0117387902, 0.0200853329, 0.0106457435, 0.00887472648, 0.0115520498, 0.00970219821, 0.0109713478, 0.0187751204, 0.0106667988, 0.010078839, 0.0126246167, 0.00984168239, 0.0117060114, 0.0177540947, 0.0105063673, 0.0100629935, 0.0103841377, 0.00991359074, 0.0118781617, 0.0191819761, 0.00938177574, 0.0101784561, 0.0124185849, 0.0107548954, 0.0129641658, 0.0214261096, 0.00997615978, 0.00931675732, 0.0112635242, 0.00991104543, 0.0121893892, 0.0194450375, 0.0101381121, 0.0101967556, 0.0124665312, 0.00988565478, 0.0123425396, 0.0182041321, 0.0102326572, 0.00968241785, 0.0100180199, 0.00993465632, 0.011933269, 0.0188657325, 0.00894279312, 0.00971136149, 0.0118942577, 0.0108979996, 0.0129530178, 0.0212751161, 0.00967534538, 0.00879121665, 0.0105296876, 0.00990973413, 0.0120022558, 0.0190686397, 0.0101501225, 0.0097223362, 0.0114598274, 0.00977998227, 0.0122757452, 0.0180870146, 0.0106763383, 0.0094632227, 0.00982716493, 0.010068153, 0.0124161066, 0.0188648012, 0.00953369122, 0.00975046866, 0.0122189485, 0.011026537, 0.013388522, 0.0213317666, 0.0100793941, 0.00892507285, 0.0108412514, 0.0104869436, 0.0125626409, 0.019067578, 0.010553088, 0.00970312394, 0.0120518152, 0.0101861358, 0.0123852435, 0.0179165211, 0.0103603704, 0.00933601987, 0.00982128363, 0.0103188083, 0.0122324862, 0.018517077, 0.00918956753, 0.00950562209, 0.0120415082, 0.011121342, 0.0131465252, 0.0206239223, 0.00987094548, 0.00858808775, 0.0110069821, 0.010262222, 0.0123451976, 0.0185003653, 0.0103394762, 0.00947260391, 0.0123053472, 0.0101890108, 0.0123246145, 0.0176365413, 0.0103581604, 0.00908576325, 0.0103273233, 0.0103631197, 0.0122178886, 0.0184519086, 0.00946836825, 0.00939715654, 0.0121346852, 0.0112948352, 0.0128504755, 0.0206890777, 0.00999023207, 0.00834678672, 0.0107635576, 0.0106313955, 0.0124532012, 0.0190458614, 0.0106553407, 0.00931476895, 0.0123355379, 0.0103593348, 0.0121729625, 0.0178298913, 0.0104473643, 0.00898495317, 0.0101286611, 0.0101331091, 0.0120770559, 0.0185612105, 0.00961667113, 0.00931391958, 0.0120541314, 0.0111180134, 0.0127474386, 0.0202628877, 0.010086325, 0.00837834645, 0.0108951367, 0.0105853612, 0.0120091951, 0.0183993168, 0.0104702581, 0.00935464911, 0.0120600099, 0.010587398, 0.0123552578, 0.0175700001, 0.0100292908, 0.00877426472, 0.0101834722, 0.0106533198, 0.0122056948, 0.0188337732, 0.009373812, 0.00935412757, 0.0121017937, 0.0115260147, 0.0130792158, 0.0204851087, 0.0098238606, 0.00838127732, 0.010960157, 0.0105132107, 0.012373222, 0.0180396847, 0.0102694808, 0.0091968216, 0.0121731171, 0.0101563996, 0.012188212, 0.0169607103, 0.00998257101, 0.00889926776, 0.0104908422, 0.00992684998, 0.0116928509, 0.0174241066, 0.009181045, 0.0092917569, 0.0122752357, 0.0106658563, 0.0125898924, 0.0190441012, 0.00949095562, 0.00821189862, 0.0113681443, 0.00991617888, 0.0118605681, 0.0171075389, 0.0097864354, 0.00898964982, 0.0122646717, 0.00945741404, 0.0115150465, 0.0157199707, 0.00914520677, 0.00875405688, 0.0101787299, 0.00947949663, 0.0109572634, 0.0162304491, 0.00866319984, 0.00914917514, 0.0115984231, 0.0103113418, 0.0122301476, 0.0183338821, 0.00917240046, 0.00811799429, 0.0108964415, 0.00956087094, 0.0116060451, 0.01692494, 0.00986549072, 0.0089367805, 0.0121760247, 0.00945378747, 0.011984542, 0.0159730874, 0.00909565948, 0.00841578748, 0.0100444527, 0.00941264257, 0.0114827212, 0.0165019762, 0.00827861391, 0.00873146951, 0.012126606, 0.0102462806, 0.0128020784, 0.0182611663, 0.00855698343, 0.0081090834, 0.0116282729, 0.0099303415, 0.0124150356, 0.0167868678, 0.00886049774, 0.00900560245, 0.013167128, 0.00994789042, 0.0118143726, 0.0155911045, 0.00918982923, 0.00902434718, 0.0115539012, 0.0102918269, 0.0121419076, 0.0171181858, 0.00892806426, 0.00936128758, 0.0134595605, 0.0109770615, 0.0132729318, 0.018701233, 0.00896005612, 0.0083977161, 0.0123736132, 0.010306661, 0.0126337847, 0.0168374069, 0.00936643686, 0.00884600915, 0.0138631463, 0.0100533459, 0.0130748022, 0.0160350744, 0.00903833099, 0.00897736941, 0.0115517126, 0.00986877456, 0.0122378459, 0.0159146488, 0.00821504928, 0.00915711559, 0.0132331848, 0.0104720909, 0.0133700669, 0.0172639042, 0.00839361921, 0.00831284467, 0.0124137746, 0.00994764641, 0.0125661315, 0.0154549023, 0.0088434089, 0.0090869125, 0.0139672961, 0.00987338834, 0.0122396955, 0.0147780608, 0.0085393237, 0.00879383553, 0.0117453542, 0.0101469411, 0.0118511664, 0.0153645193, 0.00795102306, 0.00941634271, 0.0138671044, 0.0109868133, 0.013188336, 0.017658323, 0.00836300384, 0.00821960717, 0.0120857386, 0.0101344399, 0.0120936446, 0.0154441837, 0.00865553226, 0.00884585828, 0.0136154694, 0.00994346663, 0.0123627447, 0.0144539177, 0.00866874959, 0.00874408986, 0.011589461, 0.00971565023, 0.0117463265, 0.0152949169, 0.00808714516, 0.00903432257, 0.0131254643, 0.0106806597, 0.0127180181, 0.0171537176, 0.00846283138, 0.00810271222, 0.0121153528, 0.0102164717, 0.0117735807, 0.0157689694, 0.00897239521, 0.00906059239, 0.0141027095, 0.0101872114, 0.0123584811, 0.0148305353, 0.00891558733, 0.00929569453, 0.012242076, 0.0103300828, 0.0120438403, 0.0159302875, 0.00829813723, 0.00989344809, 0.0141574126, 0.0112708081, 0.0133968014, 0.0184686016, 0.00861353613, 0.00895896368, 0.0133916903, 0.0105345929, 0.0130824279, 0.0169674233, 0.00934201106, 0.0102219386, 0.0149303647, 0.0105541041, 0.0133908652, 0.0160771869, 0.00902697351, 0.00968553592, 0.0128188599, 0.0101426225, 0.0121242469, 0.0161916334, 0.00831789151, 0.00994357094, 0.0151087791, 0.0112811569, 0.0132641979, 0.0182374921, 0.00874541793, 0.00887147337, 0.0149091929, 0.0104443431, 0.0122487443, 0.0163258798, 0.00901832711, 0.00967197027, 0.0164356064, 0.0101436218, 0.0123407198, 0.0154199917, 0.00872490928, 0.00956479646, 0.0142283216, 0.00959262159, 0.0115018478, 0.0161176361, 0.00803768449, 0.00979175698, 0.016802514, 0.0103969844, 0.0124428142, 0.017718954, 0.00834180694, 0.00885346159, 0.0159850679, 0.00999299251, 0.0113267964, 0.0161473583, 0.00869940221, 0.00970207993, 0.0159002282, 0.00997567549, 0.0116388062, 0.0152839189, 0.00852528587, 0.00937612727, 0.0137851192, 0.0102424165, 0.0109852385, 0.0160518773, 0.00780122261, 0.00973558892, 0.0161078405, 0.010848023, 0.0120007107, 0.0182194188, 0.00814484991, 0.00864874665, 0.0144785326, 0.00990299135, 0.0106744338, 0.0163507704, 0.00870225579, 0.010185428, 0.0158688761, 0.00957235601, 0.0114919748, 0.015460643, 0.00879719388, 0.00949111022, 0.0126540493, 0.00961843319, 0.010767051, 0.0159295853, 0.00774404081, 0.00955321174, 0.0144729018, 0.0101997554, 0.0119848065, 0.0176230539, 0.00822681095, 0.00828580558, 0.0138340499, 0.00989746116, 0.010841758, 0.0155263366, 0.00839694217, 0.00868415087, 0.0148080615, 0.00973790139, 0.0110357041, 0.014393324, 0.0080537051, 0.00840063114, 0.0126006734, 0.00959781837, 0.0090963468, 0.0139623657, 0.00714861136, 0.00855492149, 0.014441709, 0.0100697465, 0.0105428211, 0.0163644496, 0.00750217307, 0.0076856697, 0.0134716844, 0.00974965747, 0.00940794032, 0.0145406146, 0.00776514597, 0.00849188119, 0.0157594457, 0.00955737662, 0.0104209296, 0.0138692027, 0.00792136975, 0.00890476629, 0.0135418391, 0.00971170422, 0.0100188563, 0.0144179948, 0.00712292874, 0.0101734027, 0.0153795676, 0.0114501882, 0.0115046883, 0.0163760297, 0.00750633096, 0.0089093633, 0.0126530472, 0.0105416616, 0.010834218, 0.0154585959, 0.00762972934, 0.00888161268, 0.0137651348, 0.0100577138, 0.0112781264, 0.0146823777, 0.00938668754, 0.00956457946, 0.0125680957, 0.0126708718, 0.0101605328, 0.0156286098, 0.00835180841, 0.00964522455, 0.0164704006, 0.0147477798, 0.0121988496, 0.0180407204, 0.00934579782, 0.00941280182, 0.0162120331, 0.0145200761, 0.0114667267, 0.0168290548, 0.00997397024, 0.0115307039, 0.0178713556, 0.0136794113, 0.0118228886, 0.0153352153, 0.0101149064, 0.0114087788, 0.0149006033, 0.0126572177, 0.0101774232, 0.0155940894, 0.00838978775, 0.0121667553, 0.0184668358, 0.0142332399, 0.0110721607, 0.0177316833, 0.0090551991, 0.0115454737, 0.0170377921, 0.0135976756, 0.00973307062, 0.0171661023, 0.0101825837, 0.0141521338, 0.0195414778, 0.0134731373, 0.010069333, 0.0147737423, 0.00950897206, 0.0132359806, 0.0154261449, 0.012431263, 0.0086670462, 0.0145850917, 0.00832332391, 0.0131645519, 0.0181317665, 0.0133390464, 0.00984036922, 0.0158539992, 0.00894426741, 0.011847103, 0.0162493177, 0.0125619071, 0.00916281063, 0.0153406812, 0.009836426, 0.0133248707, 0.0171683412, 0.012122809, 0.00994733535, 0.0133823436, 0.00949264225, 0.012455265, 0.0146007752, 0.0118049569, 0.00869064033, 0.0142890178, 0.00826466549, 0.0129766995, 0.018384682, 0.0130299302, 0.00986454915, 0.0166973975, 0.00880327076, 0.0119034965, 0.0163732637, 0.0121139018, 0.00901034102, 0.0154657457, 0.00965586957, 0.0130515201, 0.0169163011, 0.0117685292, 0.0100810276, 0.0139778536, 0.009361987, 0.0123014767, 0.0142898299, 0.0113840662, 0.00855166651, 0.014182644, 0.00836267974, 0.0127717173, 0.0173014831, 0.0125765027, 0.0092690289, 0.0160780307, 0.00874069799, 0.0110430438, 0.0154791623, 0.0113330139, 0.00821561739, 0.0151550341, 0.0091181118, 0.0125186732, 0.0164910071, 0.0104780011, 0.0091790203, 0.0130650708, 0.00895361323, 0.0120899128, 0.0138363149, 0.010942461, 0.00838220585, 0.0143874539, 0.00802619569, 0.012915195, 0.0161569417, 0.0115236621, 0.00952506438, 0.0165756494, 0.00831133593, 0.0116287619, 0.0149755972, 0.0112214796, 0.00902928598, 0.015516541, 0.00894168951, 0.0133532519, 0.0164456759, 0.010691911, 0.0102519207, 0.0137183508, 0.00829645339, 0.0126683917, 0.0131820254, 0.0105708381, 0.00881289691, 0.0136479167, 0.00740441587, 0.0125444895, 0.0155387027, 0.0117813004, 0.00970638171, 0.0153039983, 0.00785189774, 0.0115356995, 0.0138750672, 0.0110468771, 0.00922278967, 0.0146043021, 0.00851331931, 0.0133814504, 0.0148043055, 0.0107524237, 0.0103021478, 0.0128428265, 0.00831164327, 0.0129393628, 0.0127727212, 0.0103071081, 0.00884503499, 0.0133377742, 0.00727791013, 0.0127132349, 0.015742097, 0.0117323808, 0.0100332499, 0.0155252786, 0.00810690876, 0.0120493397, 0.0143149849, 0.0109892916, 0.00930263568, 0.0145636518, 0.00891351607, 0.0130854826, 0.0154761253, 0.0103260484, 0.0100873541, 0.0127118295, 0.00842452981, 0.0120072663, 0.0137825459, 0.0101340171, 0.00894050673, 0.0131251551, 0.00769324414, 0.0123786069, 0.0162755214, 0.0115751578, 0.0100045558, 0.0151586663, 0.00815401971, 0.0116005652, 0.0142073845, 0.0109197721, 0.00919819996, 0.0139078787, 0.00888328813, 0.0128301922, 0.0149176558, 0.0103773503, 0.010133205, 0.0124476319, 0.00859945547, 0.0120069096, 0.0125387786, 0.0102743376, 0.0088827759, 0.0130443173, 0.00759054488, 0.0120703038, 0.0151850842, 0.0115143675, 0.0101082679, 0.0151897781, 0.00806325115, 0.0108755641, 0.0134439617, 0.0105867293, 0.00921868905, 0.0141344806, 0.00868615415, 0.01240821, 0.014228262, 0.0102722896, 0.0100254714, 0.0124023445, 0.00810744707, 0.0115783717, 0.0119771026, 0.0101331947, 0.00869365409, 0.0128125269, 0.00744903227, 0.0117047029, 0.0143910386, 0.0112870317, 0.00985269807, 0.0146946004, 0.00781479478, 0.0108019179, 0.0130339898, 0.0104687605, 0.00891900994, 0.0135527495, 0.00845651142, 0.0121457297, 0.0137113081, 0.0098407967, 0.00973096211, 0.012070531, 0.00790307671, 0.011378251, 0.0118001085, 0.00972289219, 0.00862425659, 0.0127863958, 0.00716287363, 0.0119360918, 0.0143447081, 0.0112089384, 0.00983152725, 0.0147625115, 0.00777452393, 0.0110667013, 0.0124083394, 0.0105091734, 0.00913423393, 0.013938345, 0.00842379313, 0.0125061478, 0.0137358336, 0.0104748877, 0.00985882245, 0.0123642748, 0.00779286632, 0.0116533013, 0.0118936868, 0.010083288, 0.00855930522, 0.0128587727, 0.00692346832, 0.0117599852, 0.014413828, 0.0111856861, 0.00982316583, 0.0146720083, 0.00750409672, 0.0110518476, 0.0128077455, 0.01039619, 0.00915984996, 0.0138379605, 0.00811545458, 0.0121780504, 0.014132428, 0.0100150183, 0.00984662957, 0.0123746963, 0.00753791444, 0.0112357847, 0.0118007986, 0.0100464867, 0.00870468002, 0.0129193915, 0.00681997137, 0.0114368759, 0.0137136495, 0.0107719526, 0.00996796414, 0.0147039099, 0.00727932015, 0.0104706371, 0.0122347204, 0.0101682665, 0.00925243925, 0.0134655964, 0.00778551446, 0.011675884, 0.0128209302, 0.00938560162, 0.00993320998, 0.0118780732, 0.00704007177, 0.0106264204, 0.0108781103, 0.00928048231, 0.00862861983, 0.0122004403, 0.00625781296, 0.0108682839, 0.0132399872, 0.0103798714, 0.00995008368, 0.0139877815, 0.00655105291, 0.00988132972, 0.0112861255, 0.00973309763, 0.00892888661, 0.0128212385, 0.00712646404, 0.01091481, 0.01094478, 0.00857498031, 0.00961355492, 0.0113531742, 0.00632220181, 0.00953406002, 0.00955999549, 0.0086258743, 0.00833409093, 0.0118242539, 0.00549432449, 0.00960648991, 0.0122949015, 0.00977955386, 0.00964309275, 0.0141282054, 0.00604137685, 0.00923197065, 0.0113774715, 0.00968820229, 0.00904550496, 0.0132072764, 0.00679964712, 0.0105867395, 0.0122973453, 0.00914356485, 0.00954265054, 0.0115601923, 0.00665897876, 0.00991405826, 0.010356362, 0.00887033995, 0.00840663165, 0.0118314829, 0.00616439525, 0.00993680395, 0.0119982297, 0.00950695481, 0.0094772093, 0.0134434616, 0.00615693862, 0.00901824236, 0.0104979146, 0.00936724991, 0.0090004988, 0.0123874955, 0.00666474691, 0.00991048291, 0.0114921154, 0.0087474715, 0.0097156316, 0.0106644072, 0.00621806784, 0.0094888499, 0.0097158337, 0.00835285522, 0.008431511, 0.0108865732, 0.00549673149, 0.00935806055, 0.011588335, 0.0091763353, 0.00941355433, 0.012402718, 0.00598306581, 0.00884458702, 0.0103619257, 0.00891586579, 0.00886555016, 0.0116653461, 0.00671988865, 0.00897575356, 0.0107791359, 0.00759156886, 0.00929486472, 0.00970925577, 0.00607739436, 0.00863470323, 0.00924661011, 0.00781583041, 0.0079265805, 0.0105299009, 0.00540797971, 0.0087532131, 0.0111164935, 0.00904075801, 0.00900065061, 0.0121917902, 0.00563776866, 0.0083385855, 0.00989546161, 0.00892559998, 0.00859932508, 0.0116502112, 0.00622303784, 0.00940763857, 0.0108737508, 0.00829744339, 0.00910927169, 0.0105095953, 0.00597878266, 0.00873894151, 0.00918803085, 0.0082551036, 0.00784196425, 0.0109551493, 0.00536672864, 0.00898352731, 0.0112416558, 0.00924582407, 0.00858306233, 0.0124691734, 0.00574994925, 0.00846031401, 0.00970027316, 0.00903928, 0.00830406509, 0.0118811335, 0.00633742008, 0.00946597662, 0.0104842968, 0.00855899509, 0.00871362537, 0.0105295917, 0.00599795859, 0.00883221067, 0.0090900436, 0.00837860256, 0.00760153355, 0.0111746592, 0.00540055474, 0.00902914163, 0.0115148602, 0.00947125349, 0.00849850383, 0.0124568734, 0.00585190253, 0.00854194444, 0.0101945763, 0.00891182665, 0.00804509502, 0.0115472432, 0.00641708495, 0.0093587758, 0.0110525098, 0.00837462675, 0.00857622083, 0.0103261443, 0.00617673481, 0.00863351114, 0.00941548869, 0.00794506725, 0.00739098061, 0.0105834128, 0.00499923108, 0.00812635385, 0.0102716172, 0.00825782213, 0.00806968659, 0.0117210029, 0.0055559366, 0.00752858818, 0.00888812542, 0.00799489021, 0.00779393921, 0.0109048011, 0.00599748921, 0.00817866437, 0.00994732138, 0.00722432509, 0.00840524025, 0.00982318446, 0.00575425755, 0.00772087555, 0.00839556567, 0.00699217385, 0.00712322164, 0.0102944458, 0.00486936467, 0.00773999048, 0.0100628696, 0.0078485338, 0.00806995388, 0.0118476935, 0.00534055522, 0.00736610126, 0.00900998805, 0.00759399449, 0.00770376017, 0.01121563, 0.00586728426, 0.00815526117, 0.00974349398, 0.00712721981, 0.00846016593, 0.0101870298, 0.00563114835, 0.00782767124, 0.00856955815, 0.0070450413, 0.00721267192, 0.0105944136, 0.00493437564, 0.00761752157, 0.010406645, 0.00760133984, 0.00821463764, 0.0118637821, 0.00516816229, 0.00735660596, 0.00928792171, 0.00753889838, 0.00778151583, 0.010919557, 0.00580698205, 0.00827293564, 0.0101561118, 0.00724595785, 0.00829190016, 0.00993828662, 0.00554677052, 0.0077914549, 0.00825550966, 0.00720956642, 0.00725556444, 0.0105343489, 0.0049036555, 0.00786499213, 0.0100775063, 0.00781989098, 0.00800460763, 0.0119231697, 0.00520784874, 0.00744086457, 0.00904784258, 0.00708304532, 0.00790841784, 0.0112703675, 0.00593975652, 0.008255939, 0.0104057407, 0.00695114769, 0.00855504256, 0.0101589458, 0.00578478817, 0.00795217138, 0.00879588816, 0.00684701558, 0.00767813064, 0.011015051, 0.0051012123, 0.00799323525, 0.0107534593, 0.00757467374, 0.00833680388, 0.012159857, 0.00537987845, 0.00750704901, 0.00940423552, 0.00726101082, 0.00797169562, 0.0112050856, 0.00596678955, 0.00824326836, 0.0100401621, 0.00674614962, 0.00861531962, 0.0100718718, 0.0057341978, 0.00783104263, 0.00856560841, 0.00686081406, 0.0074589625, 0.0107366517, 0.00503515778, 0.00796093326, 0.01045484, 0.00782419462, 0.00830400549, 0.0120891677, 0.00535983732, 0.00754493801, 0.00925491471, 0.00740270503, 0.00794953015, 0.0111864768, 0.00592353428, 0.00839991961, 0.0102313198, 0.0070013646, 0.00854839571, 0.0102663487, 0.00562446984, 0.00796254817, 0.00866358727, 0.00703281583, 0.00746478327, 0.0110569615, 0.00497956388, 0.00801086053, 0.0106243109, 0.00784013793, 0.00831502024, 0.0124965115, 0.00533870095, 0.00772559317, 0.00957355928, 0.0074837259, 0.00809176266, 0.0116637303, 0.00603597378, 0.00858592335, 0.0105398474, 0.00709935511, 0.00880917348, 0.0106136445, 0.00573889213, 0.00814849883, 0.00893046055, 0.00720845349, 0.00763646234, 0.0112520913, 0.00505377259, 0.0081813978, 0.0108927423, 0.00807511993, 0.00843568891, 0.0125541277, 0.00538201211, 0.00773695577, 0.00966293644, 0.00763818249, 0.00816036202, 0.0115950126, 0.00594971189, 0.00865281187, 0.0104881311, 0.00719518447, 0.00878252089, 0.0106648393, 0.00566116348, 0.00823974516, 0.00884077605, 0.00732158264, 0.00773124211, 0.0114554903, 0.00501009915, 0.00828295294, 0.0108278887, 0.00812491216, 0.00841968693, 0.0127845965, 0.00526991859, 0.00780125987, 0.00945353694, 0.00764775975, 0.00821395032, 0.0117228813, 0.0057947021, 0.00863908883, 0.0103436252, 0.00719382567, 0.00886484236, 0.0105727483, 0.00552797504, 0.00822147448, 0.0086704595, 0.00728544127, 0.00769360829, 0.0112319877, 0.00487118401, 0.00822585262, 0.0106101548, 0.00823769532, 0.00837480556, 0.0125603648, 0.00518692425, 0.0077475924, 0.00921789743, 0.00774372276, 0.00810209196, 0.0115510589, 0.00579716172, 0.00860114954, 0.0100486586, 0.00727657694, 0.00872410089, 0.0105843069, 0.00562003581, 0.00823874306, 0.00859568734, 0.00728841498, 0.00761854136, 0.0112639386, 0.00495144073, 0.00831811409, 0.0106491698, 0.0081845196, 0.008409434, 0.0125243226, 0.00523899356, 0.00781837385, 0.00936429948, 0.00766353169, 0.00811842084, 0.0115627367, 0.00587077392, 0.00865269732, 0.0104037859, 0.00728009501, 0.00871459767, 0.0106217396, 0.00561368139, 0.00822828803, 0.00877662282, 0.00721892016, 0.0076035955, 0.0112397904, 0.00495656673, 0.00838706177, 0.0107416818, 0.00805743225, 0.00832289178, 0.0125846043, 0.00525009818, 0.00774426479, 0.00937938225, 0.00758410059, 0.00818998553, 0.0116024567, 0.00584206218, 0.00860120729, 0.010251645, 0.00715672132, 0.00875525642, 0.0107131014, 0.0056773969, 0.00846115034, 0.00888515636, 0.00716660777, 0.00754076196, 0.0115494421, 0.0052066776, 0.00883117039, 0.0117494054, 0.00739480555, 0.0081371991, 0.0125117442, 0.00564760854, 0.0082282573, 0.0101742093, 0.00714242365, 0.00788622163, 0.011706098, 0.00632287282, 0.00916763488, 0.0110603981, 0.00659821136, 0.00825897325, 0.0103901178, 0.00597377401, 0.00828227215, 0.0094725322, 0.00670159329, 0.00748197315, 0.0110373832, 0.00549943326, 0.00838473532, 0.0119969137, 0.00774063123, 0.00848940853, 0.0127200009, 0.00583409704, 0.00843615271, 0.00976216421, 0.00539129553, 0.0086396765, 0.0107123181, 0.00573670724, 0.00865417067, 0.0101695331, 0.00480912533, 0.00911193714, 0.00958890747, 0.0055721309, 0.0081674736, 0.0083262492, 0.00535801845, 0.00815546885, 0.0105511965, 0.00480346661, 0.00830640923, 0.0111999512, 0.00623951992, 0.00912913121, 0.0121406727, 0.00530283526, 0.00758514833, 0.00972168986, 0.00614906568, 0.00856873114, 0.010592795, 0.00574036175, 0.00814337935, 0.0107835503, 0.00562049169, 0.00967422314, 0.00998659153, 0.00558490166, 0.00784344412, 0.00885040034, 0.00570235914, 0.00841803104, 0.0101451548, 0.00461447332, 0.00751402276, 0.0114639811, 0.00620151777, 0.00936833955, 0.0113173705, 0.00506709749, 0.00719637983, 0.00991887599, 0.00590711925, 0.00895699952, 0.0102108913, 0.0057169823, 0.00806591194, 0.0110878879, 0.00578956818, 0.00977941975, 0.00979192741, 0.00588425575, 0.00767163699, 0.00919121783, 0.00620050495, 0.00854153186, 0.0101370122, 0.00510205887, 0.00770799024, 0.0116372006, 0.00691470085, 0.00948272645, 0.0116624981, 0.00563642988, 0.00722853979, 0.0102995923, 0.0065951026, 0.00900111813, 0.0106685534, 0.00636725873, 0.00782350264, 0.0116746081, 0.00613320991, 0.00967752654, 0.010060424, 0.00627828017, 0.00742023485, 0.00964164454, 0.00621280726, 0.00850007962, 0.0103297122, 0.00536674913, 0.0072840564, 0.0121870805, 0.00680297194, 0.0094382111, 0.0115841646, 0.00560104195, 0.00703848852, 0.0105985729, 0.00612698728, 0.00899502076, 0.010486424, 0.00605976442, 0.00764395669, 0.0114965253, 0.00575129082, 0.00974966679, 0.0096422229, 0.0061629843, 0.00741505669, 0.00964546949, 0.00600467669, 0.00852285884, 0.0103793517, 0.0053789299, 0.00729422737, 0.0121194674, 0.0067675421, 0.00946826022, 0.0115471343, 0.00575925782, 0.00716396561, 0.0107474346, 0.00627813069, 0.00903001148, 0.0107260467, 0.00622279663, 0.00769399432, 0.0117851887, 0.00591028435, 0.00993572082, 0.00996229891, 0.00611273758, 0.00739336293, 0.00961431395, 0.00578825083, 0.00868666731, 0.0103497319, 0.0052449014, 0.00723014772, 0.0122406986, 0.00656469725, 0.00952128042, 0.0117883487, 0.00577410264, 0.00687762909, 0.0106602879, 0.00643042754, 0.00913108513, 0.0106720775, 0.00634982716, 0.00737790577, 0.0116869938, 0.00627252925, 0.00993315969, 0.0102136955, 0.00639917469, 0.00714312028, 0.00935449731, 0.00625467394, 0.0087535223, 0.0108749764, 0.00556597207, 0.00715564983, 0.0119170984, 0.00719322264, 0.00967208389, 0.0121759633, 0.00597273791, 0.00676559657, 0.0104430662, 0.00686531467, 0.00918969885, 0.0109712509, 0.00660765311, 0.00732396776, 0.0117126545, 0.0065218932, 0.00997618772, 0.0100116041, 0.00652838824, 0.00707142474, 0.0095903473, 0.00649944879, 0.00873629563, 0.0104815261, 0.00536061032, 0.00694645848, 0.0117628463, 0.00692561641, 0.00969538838, 0.0119011421, 0.00569939101, 0.00673795864, 0.0101514868, 0.00672290567, 0.00918337889, 0.0108136525, 0.00624137744, 0.00731511926, 0.0112455375, 0.0064361901, 0.0101108262, 0.0099882856, 0.00616002362, 0.00704367319, 0.00921056233, 0.00641291402, 0.00899188966, 0.0105157662, 0.00532964338, 0.00699955551, 0.0113928868, 0.0069673215, 0.00976970326, 0.0116575537, 0.00581728434, 0.00654362235, 0.0099263005, 0.00672327541, 0.00912564993, 0.0105145602, 0.00638967706, 0.00709086703, 0.0111631667, 0.00634052558, 0.00998263713, 0.00954525173, 0.00629687961, 0.00685607502, 0.00903665833, 0.00637449138, 0.00858974457, 0.0098577328, 0.00540292682, 0.00663908664, 0.0113774883, 0.00707214465, 0.00936467294, 0.0111754276, 0.00570601551, 0.0064184228, 0.0101156561, 0.00670377724, 0.00902702566, 0.0104385875, 0.00644843793, 0.00696939975, 0.0110940011, 0.00636298303, 0.00973469857, 0.00930436235, 0.00632489566, 0.0066741989, 0.00906858873, 0.00625275075, 0.008533407, 0.00991480798, 0.00550629618, 0.00674067764, 0.0113644311, 0.00700252503, 0.00945246127, 0.0111920284, 0.00583322858, 0.00650302833, 0.00994218886, 0.00676179491, 0.00912003778, 0.0101004271, 0.00634717429, 0.00705622975, 0.0110695809, 0.00634459779, 0.00998148788, 0.00933425128, 0.00631296495, 0.00686387811, 0.00906402245, 0.00641366746, 0.00889207516, 0.00990903191, 0.00544248987, 0.00687831268, 0.0114307953, 0.0071836873, 0.00977091771, 0.0110844588, 0.00578516722, 0.00661122287, 0.0101825064, 0.00684165489, 0.00916569028, 0.0101121049, 0.00632158434, 0.00721199997, 0.0111622941, 0.00643360568, 0.0099570239, 0.00919970404, 0.00616919994, 0.00681626797, 0.009029679, 0.00644539623, 0.00880465657, 0.00981831085, 0.00539558288, 0.00690399483, 0.0113481879, 0.00713304989, 0.00964905042, 0.0109784706, 0.00577615155, 0.00655997265, 0.00998625625, 0.00681031682, 0.00920774415, 0.0101100579, 0.00631247135, 0.0071378327, 0.0110356826, 0.00637518661, 0.00989684928, 0.00929371454, 0.00614620466, 0.00686139241, 0.00895625819, 0.00640573911, 0.00879106298, 0.00989218708, 0.00540643092, 0.00688399607, 0.0111500695, 0.00707383966, 0.00954673812, 0.0110089229, 0.00574604934, 0.00650904374, 0.00981932227, 0.00669955555, 0.00921158027, 0.00998390373, 0.00632904796, 0.00711096078, 0.0107165836, 0.00612579053, 0.00977460481, 0.00921350904, 0.00622356916, 0.00687364349, 0.00888257008, 0.00632874761, 0.00870705675, 0.00988436304, 0.00552889425, 0.00696269749, 0.0109754605, 0.00695754634, 0.00947212055, 0.0111320391, 0.00583728962, 0.00657153549, 0.00969174877, 0.00645230152, 0.00906342268, 0.00999348145, 0.00634261966, 0.00717216125, 0.0107230712, 0.00602170313, 0.00973460544, 0.00913583487, 0.00617987337, 0.00681147864, 0.00884529855, 0.00616056938, 0.008700829, 0.00981122535, 0.00544962613, 0.00683282176, 0.0110134212, 0.00679810159, 0.00952434447, 0.0109908255, 0.00578662381, 0.00653217174, 0.00971919205, 0.00651091337, 0.00908460002, 0.00993184652, 0.00629306491, 0.00715702632, 0.010824278, 0.0061121122, 0.00980111305, 0.00913871918, 0.00623541465, 0.00690120319, 0.00893484242, 0.00625791959, 0.00864208583, 0.00975681841, 0.0054207514, 0.00695128599, 0.0111487759, 0.00689423922, 0.00945135765, 0.0108170714, 0.00574661046, 0.00656946935, 0.00976577029, 0.0065325764, 0.00911355671, 0.0097338343, 0.0063566938, 0.0071348804, 0.0107415561, 0.00617237575, 0.00975641795, 0.0090022292, 0.00622016657, 0.00691373134, 0.00892014802, 0.00632700883, 0.00862413365, 0.00963179674, 0.00547023444, 0.00686271489, 0.0111276051, 0.00692525925, 0.0093857944, 0.0108852545, 0.00580112403, 0.00650026789, 0.00981560815, 0.00661039306, 0.00896044169, 0.00978275388, 0.00630709529, 0.00703886524, 0.0109960828, 0.00618091086, 0.00961170346, 0.00899721496, 0.00620656274, 0.00667210296, 0.00897012092, 0.0063360869, 0.00853089802, 0.00958550349, 0.00545155676, 0.00674525741, 0.0112002837, 0.00701386435, 0.00932708848, 0.0107186669, 0.00578989135, 0.00628984254, 0.01008048, 0.00663860887, 0.00889002346, 0.00964641757, 0.00630238745, 0.00674106413, 0.0113998866, 0.00617787661, 0.00959340483, 0.00879899785, 0.00621460937, 0.00638519228, 0.00946323108, 0.00609433185, 0.00854820106, 0.00912289601, 0.00533527881, 0.00653584581, 0.0118114334, 0.00667564059, 0.00938714016, 0.0103548234, 0.00572600449, 0.00608078903, 0.0101525746, 0.00682613999, 0.00890532602, 0.00947002321, 0.00621080585, 0.00670592394, 0.011326381, 0.00626638858, 0.00969231594, 0.00895108841, 0.00612448249, 0.00648196833, 0.00934904628, 0.0063967919, 0.00860668998, 0.00944400392, 0.00531423651, 0.00650396477, 0.0116545111, 0.00702725071, 0.00943423994, 0.0106772538, 0.00563193345, 0.00616182201, 0.0101837125, 0.00677661272, 0.00903903693, 0.00967982505, 0.00610612193, 0.00673702685, 0.0113105336, 0.00629803725, 0.00971420854, 0.00887088198, 0.00602459256, 0.00646109274, 0.00923168194, 0.00641485956, 0.00854480453, 0.00938181486, 0.00523811113, 0.00645839004, 0.0116196023, 0.0070688501, 0.00944803748, 0.0106605384, 0.0056580836, 0.00621993653, 0.0102440268, 0.00673253275, 0.00900411792, 0.00916148536, 0.00603609346, 0.00669003651, 0.0115528498, 0.00605126936, 0.00946599059, 0.00852151401, 0.00603877706, 0.0062874821, 0.009078403, 0.00641538762, 0.00856914464, 0.00902439002, 0.00524805207, 0.00627192017, 0.0113774138, 0.00712538138, 0.00925868843, 0.0101558194, 0.00555871334, 0.00586116919, 0.0098664863, 0.00669192569, 0.00893415418, 0.00908639375, 0.00595857995, 0.00635134149, 0.0110772727, 0.00615926133, 0.00961534027, 0.00851208717, 0.00592247862, 0.00622456614, 0.00918466412, 0.00641484698, 0.00866069365, 0.00905661564, 0.00518841296, 0.00634854287, 0.0114856968, 0.00713289483, 0.00954404287, 0.0101892995, 0.00557261752, 0.00614674576, 0.0100730984, 0.00682792999, 0.00901035778, 0.00924432091, 0.0060327989, 0.00665221969, 0.0112658255, 0.00633765105, 0.009638994, 0.00874650851, 0.00598236499, 0.00645153038, 0.00929842703, 0.00655741757, 0.00866594352, 0.00918367505, 0.00521683134, 0.00637733145, 0.0116079375, 0.00725960219, 0.00946602039, 0.010236444, 0.00562117249, 0.00607112842, 0.0102866497, 0.00694490923, 0.00898461789, 0.00938174967, 0.00660574203, 0.00637456402, 0.0112648569, 0.00639316859, 0.00985603407, 0.00864350889, 0.00660781935, 0.00605720328, 0.00926353037, 0.00666311849, 0.00848781131, 0.00930806529, 0.00592730287, 0.0062312237, 0.0116281323, 0.00725306058, 0.00943826418, 0.0105305566, 0.00630055135, 0.00592379225, 0.00994375814, 0.00694853533, 0.0091511244, 0.00919232704, 0.00689165434, 0.00646402501, 0.0108824726, 0.00634271279, 0.00920607243, 0.00845411699, 0.00696879299, 0.00615387596, 0.00928330608, 0.00639547408, 0.0086362008, 0.00931021944, 0.00627681147, 0.00624832558, 0.011109639, 0.00699493662, 0.00939252879, 0.010322365, 0.00648802053, 0.00590300187, 0.00969639886, 0.00680452725, 0.00907551683, 0.00935140532, 0.00727411499, 0.00663589314, 0.0113877058, 0.00625710795, 0.00932223909, 0.00864744745, 0.00720167253, 0.0063061961, 0.00974850729, 0.00652380614, 0.00877936184, 0.00936205313, 0.00648730434, 0.00649417425, 0.0121513475, 0.00719306199, 0.00973050762, 0.0106362412, 0.00676899124, 0.00602165842, 0.0108080637, 0.00686536077, 0.00953075103, 0.00949387997, 0.00742152007, 0.00666660955, 0.0119315106, 0.00618476048, 0.00968099944, 0.00850756094, 0.0074380897, 0.0063773077, 0.00991740543, 0.00646799197, 0.00869275071, 0.00929483864, 0.00663086539, 0.00652195234, 0.0121692251, 0.00723456545, 0.00962196756, 0.0105039543, 0.00676395325, 0.00600723876, 0.0105949389, 0.0069440878, 0.00924044475, 0.00957845617, 0.00726921298, 0.00658918452, 0.0115961982, 0.00613943348, 0.00927230064, 0.00862479489, 0.00725604175, 0.00621340238, 0.00963119604, 0.00651578838, 0.0085178446, 0.0093518598, 0.00652752165, 0.00644997507, 0.011926569, 0.00726158824, 0.00947934482, 0.0107444944, 0.00676328363, 0.00598969357, 0.0104099261, 0.00699406164, 0.00915724132, 0.0098673068, 0.00740171783, 0.00668128347, 0.0116590038, 0.00623373408, 0.0093935309, 0.00887950137, 0.00734424777, 0.00634026108, 0.00986201037, 0.00648416393, 0.00853970647, 0.00977101922, 0.00665957527, 0.00652633375, 0.0122005856, 0.00729992334, 0.00949500501, 0.0110278791, 0.0067688087, 0.00598929357, 0.0105850613, 0.00692984182, 0.00937325601, 0.00980296545, 0.00741081033, 0.00656556152, 0.0117054265, 0.00615999708, 0.00946201663, 0.00867126789, 0.00725783547, 0.00617277855, 0.00964625273, 0.00646297215, 0.00858350191, 0.00943278801, 0.00657289894, 0.0064613861, 0.0118312249, 0.00720448932, 0.00942363124, 0.0106741628, 0.00665728142, 0.00596980285, 0.0103490492, 0.00691483822, 0.00905612763, 0.00967999455, 0.00728092575, 0.00659673614, 0.0114034396, 0.00615745736, 0.00932224654, 0.00864846818, 0.00714138895, 0.00620665168, 0.00955425389, 0.00642955536, 0.0084225582, 0.00933132321, 0.0063946764, 0.00638424512, 0.0116450666, 0.00718904845, 0.00932602212, 0.0105033005, 0.00665542809, 0.00586557761, 0.0104166968, 0.00700877141, 0.00911657419, 0.00952033699, 0.00729703158, 0.00651730411, 0.011537374, 0.00626628799, 0.0092626689, 0.00857860222, 0.00731792022, 0.00619533844, 0.00957628619, 0.00657108426, 0.00841277931, 0.00936927646, 0.0065874937, 0.00647420762, 0.0117307277, 0.00733852154, 0.00931498874, 0.0106187928, 0.00678728241, 0.00598859787, 0.0104471417, 0.007114287, 0.00913496409, 0.00964837614, 0.00744621595, 0.00655728113, 0.0115352916, 0.0063486537, 0.00937771704, 0.0087649785, 0.00746821798, 0.00619753404, 0.00968813431, 0.00666600326, 0.00851754751, 0.0094964765, 0.00665296335, 0.00641564932, 0.0118820583, 0.00736629916, 0.00940524228, 0.0106838904, 0.00684636133, 0.00596114993, 0.0104928231, 0.00708890893, 0.00911511853, 0.00972038973, 0.00746690715, 0.00662091654, 0.0116455499, 0.00632961188, 0.0093525853, 0.00883432757, 0.00739154685, 0.00627715886, 0.00981784705, 0.00671426347, 0.00852467306, 0.00956667121, 0.00668246392, 0.00646449719, 0.0119783487, 0.0074777808, 0.00946636871, 0.0108155459, 0.00685226033, 0.00601870194, 0.0105294036, 0.00708246557, 0.00908860564, 0.00973199494, 0.00744240312, 0.00661878055, 0.0115262596, 0.00630462449, 0.00933063123, 0.00887446292, 0.00741645973, 0.00629813317, 0.00969022512, 0.00669318065, 0.00854422152, 0.00966414437, 0.0066605024, 0.00655168621, 0.0120021319, 0.00739192171, 0.00954211503, 0.0108203012, 0.00685961498, 0.00602012826, 0.0106591517, 0.0070900307, 0.00921877287, 0.00983660202, 0.00743225217, 0.00664708577, 0.0117190247, 0.00632489845, 0.00943788141, 0.00886282697, 0.00734098116, 0.00625491375, 0.00984804332, 0.00668471493, 0.00854089484, 0.00958399102, 0.00659278175, 0.00647145603, 0.0120193828, 0.00742129842, 0.0094905179, 0.0107526872, 0.00680761551, 0.00595587678, 0.0106944991, 0.00709056435, 0.00917021185, 0.00976341311, 0.00735923555, 0.00657548755, 0.0116952471, 0.00634093117, 0.00946971402, 0.0088534411, 0.0073280246, 0.0062057632, 0.00988972187, 0.00669754762, 0.00861612242, 0.00958123058, 0.00659401203, 0.00644894224, 0.0120597258, 0.007402902, 0.00954573415, 0.0107576344, 0.00672461325, 0.00592860719, 0.0105122793, 0.00709355297, 0.00915327761, 0.00978595484, 0.00732801063, 0.00655756099, 0.0115858354, 0.00636489363, 0.00940374658, 0.00881997962, 0.00728614582, 0.00624107849, 0.00980197918, 0.00666746264, 0.00851771515, 0.00962912757, 0.00655214535, 0.00651177671, 0.0120698819, 0.0073849801, 0.00951900426, 0.0108474763, 0.00676335162, 0.00603981921, 0.0105843619, 0.00713811722, 0.00919108, 0.00985890534, 0.00734020676, 0.00663847057, 0.0116839698, 0.00640694983, 0.00945702475, 0.00893382542, 0.00736548332, 0.00631859386, 0.00992908049, 0.00676788203, 0.00862087682, 0.0097195534, 0.00659491215, 0.00648784265, 0.0120536201, 0.00742611242, 0.00960509665, 0.0109009091, 0.00679500774, 0.00596607197, 0.01063322, 0.00707047014, 0.00930081215, 0.0098855095, 0.00736817159, 0.0066431514, 0.011722615, 0.00633336743, 0.00959782396, 0.00896692555, 0.00739513105, 0.00630966946, 0.0100563793, 0.00672963401, 0.00876986887, 0.0097617358, 0.00661684945, 0.00650874479, 0.0121910097, 0.0073950924, 0.00974086858, 0.0109396027, 0.006834873, 0.0059801708, 0.0107452385, 0.00711179618, 0.00938420556, 0.00997932069, 0.00740416348, 0.00659862673, 0.0117945941, 0.00638179854, 0.00959294755, 0.00904004928, 0.00741384225, 0.00628180057, 0.00990989897, 0.0067070392, 0.00871884171, 0.0097478386, 0.00655872514, 0.00648180535, 0.0121290805, 0.0074200239, 0.00970054045, 0.0109214513, 0.00679072924, 0.00596107403, 0.0106543321, 0.00715793762, 0.00936434977, 0.00981959049, 0.007338678, 0.00653400039, 0.0117736822, 0.00633098511, 0.00964011531, 0.00888008904, 0.00733284047, 0.00618195301, 0.00987736974, 0.00670527574, 0.00873927679, 0.00962612499, 0.00657986198, 0.00637266692, 0.0120645966, 0.00739081623, 0.0095823938, 0.0105362972, 0.00668785069, 0.00589467492, 0.0106047196, 0.00707930746, 0.00929296017, 0.00970835704, 0.00719538145, 0.00646127248, 0.011692184, 0.0063530379, 0.00959705282, 0.0088803703, 0.00726169161, 0.00620848686, 0.00995057728, 0.00673293741, 0.00874991901, 0.009621704, 0.00651471782, 0.00640188903, 0.0121116769, 0.00741163129, 0.00972275436, 0.0108125461, 0.00668483553, 0.00582190463, 0.010492377, 0.00708387326, 0.00935609825, 0.00974807795, 0.00719424803, 0.00638156245, 0.0115803415, 0.00635616668, 0.00959360879, 0.00888529141, 0.00719845155, 0.00608095899, 0.00975405425, 0.00667029293, 0.00871099718, 0.00962185021, 0.00642725872, 0.0062139798, 0.0118832672, 0.00735562434, 0.00968514755, 0.0107552949, 0.0066516432, 0.00576295611, 0.0104087275, 0.00701572699, 0.0093533406, 0.00970098004, 0.00722619239, 0.00633805012, 0.0115179233, 0.00630711019, 0.00956479646, 0.00886928476, 0.00719799846, 0.0060013365, 0.00972698722, 0.00656409375, 0.00869750325, 0.00950751267, 0.00644892734, 0.0062188399, 0.0120245721, 0.00732734846, 0.00973846763, 0.0106916092, 0.00666082045, 0.00570169091, 0.0105285691, 0.00700700982, 0.0093694767, 0.00961751956, 0.00718104094, 0.00624545431, 0.0115816202, 0.00625103246, 0.00954139326, 0.00867421925, 0.00721442793, 0.00596547825, 0.0097178705, 0.00648807921, 0.00862121116, 0.00933076907, 0.00643852679, 0.00613648072, 0.0118882405, 0.00719481613, 0.00958551187, 0.0106194485, 0.00661280472, 0.00567956921, 0.0104219085, 0.0069236001, 0.00919723138, 0.00970025454, 0.00709249871, 0.00621724362, 0.0114678517, 0.00620976742, 0.00942414813, 0.00874886848, 0.00712809386, 0.00590751134, 0.00972055085, 0.00652197096, 0.00851985719, 0.00946635194, 0.00631779758, 0.00609976985, 0.0118145188, 0.00719937496, 0.00947484188, 0.0106374193, 0.00654888432, 0.00565858791, 0.0103045506, 0.00690854434, 0.00913583115, 0.00966148917, 0.00705700181, 0.00621244218, 0.0114257801, 0.00617872598, 0.00942696538, 0.00871403702, 0.00708500436, 0.00589097897, 0.00968105067, 0.00651115132, 0.0085597951, 0.00942137465, 0.00629899884, 0.00610892707, 0.0118511831, 0.00719656004, 0.00948197767, 0.0105915042, 0.0065232804, 0.00563982129, 0.0103364112, 0.00691325031, 0.00915717427, 0.00962444395, 0.00700335391, 0.0062223128, 0.0114920558, 0.00621855166, 0.0094379792, 0.00877945777, 0.00709585054, 0.00595505908, 0.00979339797, 0.00656543393, 0.0085822707, 0.00949568301, 0.0064168782, 0.00617856113, 0.0120143844, 0.00727787241, 0.00958308578, 0.0107037826, 0.00670692418, 0.00576864136, 0.0104392245, 0.00698721083, 0.00928003062, 0.00973773282, 0.00718882773, 0.00629594875, 0.0115492791, 0.00622901507, 0.00951610133, 0.00880199391, 0.00722302217, 0.00598188303, 0.0098556811, 0.00657566776, 0.00861464813, 0.00953633431, 0.00642255228, 0.00616439804, 0.0119563192, 0.007310024, 0.00962289516, 0.0106961858, 0.00663745217, 0.00567390118, 0.0104166381, 0.00699370727, 0.00927546341, 0.00972583424, 0.00719482685, 0.00621821545, 0.0115116602, 0.00626485609, 0.00950893108, 0.0088443039, 0.00724505214, 0.00593832089, 0.00981563609, 0.00662990985, 0.00870192703, 0.00962569471, 0.00649838382, 0.00618787715, 0.0120343128, 0.00731201051, 0.00964843109, 0.0107808029, 0.00667242287, 0.00569900451, 0.010459533, 0.00695704855, 0.00933735073, 0.00981343072, 0.00717404904, 0.00625147671, 0.0115444958, 0.00622297265, 0.00948135089, 0.00882087555, 0.00719801942, 0.00589623628, 0.00975475926, 0.00655243732, 0.0086137969, 0.00951603986, 0.00646199845, 0.00611636229, 0.0119073056, 0.00724665727, 0.00959943328, 0.010773371, 0.00665710261, 0.00562621653, 0.0104619451, 0.00695536844, 0.00928825885, 0.009863385, 0.00712288171, 0.00617149472, 0.0115407463, 0.00623166934, 0.00950300973, 0.00899202097, 0.00719523197, 0.00590506149, 0.00975368172, 0.00655068737, 0.00859556906, 0.00962493103, 0.00641976623, 0.00608937209, 0.0119130239, 0.00725834351, 0.0095575219, 0.0107486052, 0.00659298152, 0.00559727196, 0.0104311379, 0.00698579103, 0.00922991242, 0.00973875262, 0.00709020859, 0.00620495761, 0.0114565156, 0.0062447316, 0.00945429597, 0.00889541581, 0.00715618534, 0.00587626966, 0.00972280372, 0.00653838506, 0.00856773928, 0.00968374312, 0.00638575759, 0.00607774919, 0.0117836045, 0.00726363668, 0.00954010058, 0.0107937576, 0.00656661252, 0.00560255069, 0.0103238644, 0.00695666671, 0.00928587187, 0.00984335225, 0.00707362406, 0.00619821576, 0.0114264861, 0.00624337699, 0.00953156501, 0.00895323604, 0.00714395521, 0.00585268438, 0.00969971996, 0.00654363399, 0.0086105885, 0.00956335478, 0.0063809515, 0.00604061875, 0.0117196711, 0.00728168339, 0.00964579266, 0.0107897529, 0.00660094339, 0.00556064583, 0.0102422582, 0.0069669513, 0.0093196705, 0.00974556059, 0.00706723426, 0.00611477485, 0.0112879416, 0.00624186872, 0.00954025891, 0.00888785627, 0.00715189101, 0.00581782451, 0.00962935388, 0.00661017094, 0.00865401793, 0.00958629418, 0.00636041444, 0.00599839026, 0.0117569882, 0.00730077643, 0.00962899067, 0.0107528809, 0.00658282684, 0.00555705931, 0.0102878734, 0.00700159976, 0.00928829052, 0.00971366931, 0.00706860935, 0.00610822346, 0.0113550751, 0.00627452368, 0.00952840596, 0.00886887871, 0.00715329032, 0.00578186056, 0.00961615331, 0.00657248497, 0.00865185168, 0.00956323743, 0.0064291046, 0.00599154225, 0.0117241181, 0.00731532648, 0.00966684241, 0.0107736001, 0.00663021812, 0.00554220099, 0.0101748481, 0.00699777203, 0.00933070667, 0.00976011343, 0.00710664876, 0.00608810782, 0.0112679806, 0.00627972931, 0.00959561672, 0.00889600068, 0.00717777899, 0.00577164534, 0.00955574308, 0.00661943574, 0.00874508731, 0.00961380545, 0.0063959402, 0.00599338906, 0.0116764009, 0.00731989508, 0.00975377019, 0.0107959583, 0.00660963822, 0.00552083878, 0.0101472028, 0.00700620003, 0.00940273795, 0.00972158741, 0.00707466342, 0.00607171794, 0.011261438, 0.00631380826, 0.00962914061, 0.00888393819, 0.00715855137, 0.00576770632, 0.00955549441, 0.00661725458, 0.00874528475, 0.00961917359, 0.00636190968, 0.00596172689, 0.0116602127, 0.00733373314, 0.00976646598, 0.0107551226, 0.00658164779, 0.00552810589, 0.0101127019, 0.00696376571, 0.00938686915, 0.00973987859, 0.00701064663, 0.00602542004, 0.0112170633, 0.00624320563, 0.00958332047, 0.00884829275, 0.00714003993, 0.0057387664, 0.00953327119, 0.00656304229, 0.00866848044, 0.00957099628, 0.00636576256, 0.00592196453, 0.011636856, 0.00726941228, 0.00969101116, 0.0107559748, 0.00655884668, 0.00552740367, 0.0101333968, 0.00696321856, 0.00935884751, 0.00975950062, 0.00704266969, 0.00603913842, 0.0112495767, 0.00625032187, 0.00954995025, 0.00887123868, 0.00711816549, 0.00568607915, 0.00956420507, 0.00654466357, 0.00867994037, 0.00953649264, 0.00635102484, 0.00585671421, 0.0116483048, 0.00724732969, 0.00972474553, 0.0107035935, 0.0065878802, 0.00552515499, 0.0102039818, 0.00692807976, 0.00943310745, 0.0096424222, 0.00705502834, 0.0060331854, 0.0113069918, 0.00621698936, 0.00964983553, 0.00882921834, 0.00717416452, 0.00570860226, 0.00951862894, 0.00652126642, 0.00873853453, 0.00954926107, 0.00638658367, 0.00591304759, 0.0116193332, 0.00722614769, 0.00980922394, 0.0107094068, 0.00661898451, 0.00545340357, 0.0101072714, 0.00684334571, 0.00940049533, 0.00965513475, 0.00704259239, 0.00599510968, 0.0111937113, 0.00616684975, 0.00963398442, 0.00882017612, 0.00715062814, 0.00569293648, 0.00952759665, 0.00647425605, 0.00883730035, 0.00950745773, 0.0063774283, 0.00588978687, 0.0115372976, 0.00714833662, 0.00987128541, 0.0105979638, 0.00661723502, 0.00544494204, 0.010051799, 0.00682752347, 0.00949706323, 0.00961949583, 0.00707731303, 0.00598241668, 0.0112055978, 0.00618127966, 0.00970279798, 0.00880442746, 0.00715345563, 0.00569043215, 0.00963465683, 0.00653220527, 0.00880702119, 0.00946074724, 0.00632984517, 0.00584595464, 0.0116890371, 0.00724573107, 0.00979407411, 0.0106082717, 0.00659504253, 0.00541292923, 0.0101940809, 0.0068892925, 0.00947719626, 0.00962833967, 0.00707324315, 0.00596738979, 0.0113130603, 0.00620169472, 0.00968574639, 0.00880055409, 0.00715564331, 0.0056716851, 0.00959199667, 0.00651827641, 0.00882073026, 0.0094994558, 0.00636081258, 0.0058513633, 0.0116870645, 0.00722253695, 0.00986609701, 0.0106611485, 0.00658868579, 0.00542883994, 0.0101613142, 0.00688402168, 0.00950177573, 0.00961878244, 0.00704608485, 0.00596137112, 0.0112604341, 0.00620480441, 0.00971727353, 0.0087890327, 0.00713842828, 0.00565219531, 0.00956445746, 0.00653479341, 0.00885530468, 0.00952688977, 0.00637722248, 0.00585477054, 0.0116831269, 0.00723625673, 0.00989726093, 0.0107110301, 0.00662962208, 0.00543905841, 0.0101629552, 0.00689301267, 0.0095538469, 0.00967682246, 0.00708424207, 0.00597010553, 0.0112932222, 0.00622970285, 0.00975735765, 0.00882571284, 0.00716794468, 0.00568099692, 0.00960260257, 0.00654269475, 0.00887190085, 0.00953866262, 0.00636737375, 0.00585554214, 0.0117119765, 0.00728602801, 0.00991955027, 0.0106963711, 0.00660201302, 0.00543004833, 0.0101357149, 0.00693267444, 0.00955369417, 0.00964984763, 0.00707365433, 0.0059792418, 0.0112925554, 0.00622291444, 0.00976120215, 0.00882312283, 0.00717298966, 0.00568104023, 0.00964032859, 0.00656607794, 0.00887487456, 0.00952384528, 0.00637516472, 0.00587525824, 0.011805092, 0.00731654884, 0.00991882849, 0.010709892, 0.00661263568, 0.00543857086, 0.0102612628, 0.00694815349, 0.00954666361, 0.00965639856, 0.00704040239, 0.00595487282, 0.0112797534, 0.00623030821, 0.00975905824, 0.00881356187, 0.0071281218, 0.00567864906, 0.00960381795, 0.00657639978, 0.00884941686, 0.00953601953, 0.00634940015, 0.00587284425, 0.011715536, 0.00730210356, 0.00989894196, 0.0107135009, 0.00659748027, 0.00545383804, 0.0101904003, 0.00695686461, 0.00958319381, 0.00971192122, 0.00708041387, 0.00600475399, 0.011358249, 0.00625921274, 0.00978519302, 0.00885563903, 0.00716953957, 0.00570008298, 0.00963064097, 0.00659069512, 0.00890910625, 0.00959293824, 0.0063609085, 0.00589054078, 0.0117779765, 0.00731904665, 0.00994248129, 0.0107778748, 0.0065877554, 0.00543274218, 0.0102700219, 0.00695254467, 0.00958627742, 0.00974177942, 0.00705499109, 0.00600406248, 0.0113789365, 0.00625001034, 0.00978675019, 0.00887178257, 0.00715953391, 0.00570147764, 0.00969095714, 0.00658960314, 0.00889149588, 0.009600644, 0.00638689846, 0.00589850964, 0.0118475538, 0.00734595163, 0.00994830299, 0.0107947458, 0.00660599163, 0.00545566902, 0.0102830594, 0.00698435865, 0.00962831359, 0.0097149983, 0.00704963831, 0.00599719072, 0.0113769732, 0.00626674248, 0.00980359875, 0.00884044915, 0.00713445805, 0.00569447549, 0.00967269111, 0.00660850154, 0.00890377257, 0.00955832563, 0.00638010213, 0.00590433413, 0.0118438033, 0.00736400951, 0.00997445919, 0.0107780313, 0.00665104063, 0.0054676407, 0.0102989301, 0.0069996817, 0.00963152759, 0.00976682082, 0.00709925778, 0.00601364067, 0.0114288358, 0.00627492182, 0.00982444175, 0.00891279615, 0.00718303397, 0.00571816415, 0.00971193798, 0.0066098203, 0.00894101057, 0.00960841868, 0.00639830995, 0.0059230281, 0.0119041912, 0.00736045837, 0.010002275, 0.0107994108, 0.00663643098, 0.00547815254, 0.0103044324, 0.00699335244, 0.00965124369, 0.0097617181, 0.00707033603, 0.00602745963, 0.0114503168, 0.00633026566, 0.00984305516, 0.00893010199, 0.00719881617, 0.00572184101, 0.00970932003, 0.00666737417, 0.00889919233, 0.00961522665, 0.00639240257, 0.00591137167, 0.0118012745, 0.00740995491, 0.00995439664, 0.010783636, 0.00663562864, 0.00548075838, 0.0102205956, 0.00701231975, 0.00959404837, 0.00974540412, 0.00706677604, 0.00603622524, 0.0113746421, 0.00633306149, 0.0097881835, 0.00887478609, 0.00711275451, 0.00572965434, 0.00967529137, 0.00663353549, 0.00885000639, 0.00951740518, 0.00622778432, 0.00592693221, 0.0118454946, 0.00734997541, 0.00993036106, 0.0107412264, 0.00658773724, 0.0055211056, 0.0102608027, 0.00700648176, 0.00959808193, 0.00972193666, 0.00707163196, 0.00610071514, 0.0114266574, 0.00634249067, 0.00983832497, 0.0088587366, 0.00714538386, 0.00578410039, 0.00970070995, 0.00665899506, 0.00892279577, 0.00958499126, 0.00631591491, 0.00598696619, 0.0118283201, 0.00740996189, 0.00995971169, 0.0108406385, 0.00659376523, 0.00552021805, 0.0102774994, 0.00705145439, 0.00955933612, 0.00974790845, 0.00700249569, 0.00608533574, 0.0114257634, 0.00634390907, 0.00979846157, 0.00884796586, 0.00709784264, 0.00574556179, 0.00968821626, 0.00668068184, 0.00888632331, 0.00957593787, 0.00632435316, 0.00594491139, 0.01185048, 0.00742871361, 0.0098966714, 0.0107165081, 0.00656118989, 0.00549408421, 0.0102763539, 0.00704510743, 0.00959614757, 0.00969980657, 0.00700559281, 0.00609437842, 0.0114414589, 0.00633756397, 0.00981834251, 0.00880941469, 0.00709460769, 0.00575819612, 0.00973606668, 0.00666092196, 0.00894086156, 0.00958456192, 0.00630092761, 0.00595971243, 0.0118757561, 0.00742658321, 0.00999390706, 0.0107372487, 0.00655645784, 0.00551235769, 0.0102894651, 0.0070127123, 0.00962855387, 0.00966470595, 0.00701688323, 0.00602735067, 0.01140559, 0.00635452848, 0.00983860344, 0.00876467116, 0.00710640009, 0.00574664632, 0.00972213876, 0.00665284973, 0.00893541612, 0.0095339343, 0.00633476581, 0.00593452761, 0.011867159, 0.0073871226, 0.00993923377, 0.0106939496, 0.00655333744, 0.00549649168, 0.0102779157, 0.00701249298, 0.00957791507, 0.00966185424, 0.00699657621, 0.00605875999, 0.0114159016, 0.00632280111, 0.0098448582, 0.00879544858, 0.00709859515, 0.00579701131, 0.00972623937, 0.006673845, 0.00890280493, 0.00954567548, 0.00632589962, 0.00598203344, 0.0117998524, 0.00742565934, 0.00994390436, 0.0107139805, 0.00657900516, 0.00556965312, 0.0103091029, 0.00705880951, 0.00958433002, 0.00968922302, 0.00702228444, 0.00615817867, 0.0114471661, 0.00634861831, 0.00980112236, 0.00886793528, 0.00714553567, 0.00583223347, 0.00972408988, 0.00667753164, 0.00893408712, 0.0096233068, 0.00634578522, 0.00600365782, 0.0118710222, 0.00739763444, 0.00995220803, 0.010708034, 0.00650462974, 0.0055519836, 0.0102886511, 0.00702439295, 0.00959442928, 0.00969307683, 0.00703319162, 0.00611497788, 0.0114220371, 0.00631804531, 0.00982329529, 0.00889863726, 0.00716014346, 0.00579507323, 0.00968995411, 0.00667148083, 0.00893236138, 0.00961363222, 0.00635816716, 0.0059911171, 0.0118264817, 0.00743076112, 0.0099843489, 0.0108150095, 0.00662191305, 0.00554459263, 0.0102749337, 0.00704475399, 0.00960284192, 0.00975793879, 0.00703552365, 0.00609250087, 0.0113342274, 0.00633989461, 0.00985234976, 0.00890112668, 0.00715675531, 0.00577564724, 0.00965602603, 0.00668220175, 0.00893087406, 0.00962984096, 0.00637387531, 0.0059758015, 0.0117731206, 0.00742578926, 0.00995492842, 0.0107995989, 0.00663390011, 0.00552986795, 0.0102175474, 0.00704449974, 0.00959574804, 0.00976162497, 0.00707284082, 0.00608495809, 0.011320807, 0.00632874761, 0.00982274674, 0.00893757585, 0.00717343716, 0.00577640254, 0.00963412598, 0.00667752512, 0.00895800814, 0.0096498169, 0.00638658646, 0.00598107791, 0.0117895817, 0.00744512677, 0.0100000706, 0.0108261965, 0.00664013159, 0.00553926826, 0.0102326823, 0.00705616362, 0.00962452125, 0.00977171585, 0.00706325052, 0.00609718589, 0.0113291247, 0.00636008894, 0.0098471269, 0.00892982259, 0.00716801919, 0.00580775458, 0.00967166852, 0.00672924006, 0.00895764399, 0.00966886897, 0.00639698328, 0.00603617355, 0.0118072657, 0.00745594176, 0.00998556428, 0.0108231343, 0.00666118041, 0.0055873068, 0.0102480939, 0.00707324315, 0.00962620322, 0.00978564657, 0.00708344113, 0.00613705954, 0.0113111408, 0.00636146357, 0.00987158995, 0.00893821381, 0.00716811093, 0.00582701853, 0.00964263733, 0.00669866754, 0.00899675582, 0.00967724249, 0.00639183214, 0.00605658302, 0.0118083619, 0.00746544683, 0.0100065079, 0.0108727543, 0.00667314697, 0.00563042518, 0.0102870381, 0.00709902588, 0.00966931228, 0.00980112702, 0.00711463485, 0.00618618215, 0.011330612, 0.00636708736, 0.0099207405, 0.00895251706, 0.00720603811, 0.0058656102, 0.00965467468, 0.00671112025, 0.0090247225, 0.00968614407, 0.0064138989, 0.00605890248, 0.0118513396, 0.00747432141, 0.0100739114, 0.0108355768, 0.00664539775, 0.00562039344, 0.0103270179, 0.00708470587, 0.00968829915, 0.00979011506, 0.00709378812, 0.00616571214, 0.0113894437, 0.00636949204, 0.00991364662, 0.00891601387, 0.00719432253, 0.00583079597, 0.00969814882, 0.00672008889, 0.00903623085, 0.00965745188, 0.00641469518, 0.00603487436, 0.0118561536, 0.00747367321, 0.0100671751, 0.0108524458, 0.00665155146, 0.00558998063, 0.010294945, 0.00705579622, 0.00970461778, 0.00978860725, 0.00710578123, 0.00614096411, 0.011389819, 0.00634964742, 0.00994091853, 0.00895059295, 0.00717768772, 0.00581875117, 0.00967604946, 0.00669447146, 0.00904272776, 0.00968905352, 0.0063961097, 0.00603035511, 0.0118529592, 0.00744954683, 0.0100868484, 0.0108839097, 0.00663935719, 0.00557276979, 0.0103108343, 0.00704573141, 0.00970998965, 0.00982837938, 0.00708997622, 0.00612764386, 0.011406552, 0.00633391365, 0.00994745735, 0.00899691787, 0.00717241224, 0.00580646098, 0.00967317633, 0.00666013965, 0.00903446693, 0.009739534, 0.00640224619, 0.0060501853, 0.0118746702, 0.00743386988, 0.0101111503, 0.0109154684, 0.00662990985, 0.0055724103, 0.0102927648, 0.00704740547, 0.00971875247, 0.00983702391, 0.00706864987, 0.00613571564, 0.0113906953, 0.0063522351, 0.0099211419, 0.00898388401, 0.00717595778, 0.00584758725, 0.00967829302, 0.00671346579, 0.00906926207, 0.00974673126, 0.00639189593, 0.00606321217, 0.0118542826, 0.00747320987, 0.0100962995, 0.0108880475, 0.00662182597, 0.00559057714, 0.0102741523, 0.00704994611, 0.00969421584, 0.0097907614, 0.00704839686, 0.00613853708, 0.0113324961, 0.00634064572, 0.00992661528, 0.00892081391, 0.00712967291, 0.00582048297, 0.00960191712, 0.00669114571, 0.00903304666, 0.00968951546, 0.00634149881, 0.00602615159, 0.011749384, 0.00743686175, 0.0100761605, 0.010865977, 0.006592419, 0.00556505984, 0.0101947738, 0.00704902876, 0.00970370974, 0.00980075356, 0.0070359027, 0.00614416273, 0.0113286031, 0.00633703545, 0.00994182844, 0.00896157138, 0.00711856037, 0.0058313543, 0.00964038726, 0.00669769058, 0.00906624645, 0.00973330997, 0.00635685353, 0.0060539539, 0.0118054477, 0.0074723335, 0.0101602552, 0.0109095545, 0.00657925475, 0.00558983022, 0.0102023408, 0.00707667274, 0.0097993277, 0.00988949277, 0.00705004949, 0.00615739357, 0.0113413166, 0.00637630047, 0.0100179585, 0.00902203191, 0.00711124018, 0.00585870212, 0.00967517681, 0.00673089735, 0.00909825973, 0.00979650486, 0.00634990912, 0.00604472496, 0.0118390163, 0.00744877104, 0.0101463934, 0.0109361149, 0.00660746917, 0.00559302932, 0.0102130454, 0.00705064321, 0.00977463089, 0.00990207959, 0.00703264587, 0.00618379051, 0.0113462089, 0.0063508926, 0.00999000575, 0.00899197906, 0.00712215621, 0.00585101405, 0.00964271836, 0.00668130582, 0.00906631816, 0.00975895207, 0.00636560004, 0.00605484098, 0.0118366955, 0.00744635705, 0.0101314737, 0.010978356, 0.00660719303, 0.00562587008, 0.0102035049, 0.00704386644, 0.00974885281, 0.00991346408, 0.00705126813, 0.00615543593, 0.011346722, 0.00634728232, 0.00998263713, 0.00905166194, 0.00712625869, 0.00584330317, 0.00966442749, 0.00671125669, 0.00905599166, 0.00979842152, 0.00635487773, 0.00604044413, 0.0118328929, 0.00745203951, 0.0100969188, 0.0110085811, 0.00658866065, 0.00563440146, 0.0102146938, 0.00708253263, 0.00974184833, 0.009909885, 0.00703980215, 0.00620464655, 0.0113295652, 0.00637161685, 0.00996486284, 0.00907168817, 0.00715305656, 0.00588119077, 0.00968002621, 0.0067294878, 0.00904424023, 0.00982615259, 0.00636766898, 0.00608305167, 0.011831047, 0.00750013068, 0.010113107, 0.011009153, 0.00659434916, 0.00565969339, 0.0102558248, 0.00711123319, 0.00972417835, 0.00994449109, 0.00703870598, 0.00621968647, 0.0113236737, 0.00641027186, 0.00992960483, 0.0090709636, 0.00712779304, 0.0058736098, 0.00963174645, 0.00675746659, 0.00903369021, 0.0098292809, 0.00636390271, 0.00605620444, 0.0118468059, 0.00752084563, 0.0101025058, 0.0110153835, 0.00661303056, 0.0056549618, 0.0102108521, 0.00715102442, 0.00969466474, 0.00993456226, 0.00703685964, 0.00618246896, 0.0112975026, 0.00641869567, 0.00989942346, 0.00907000341, 0.00715094618, 0.00581033295, 0.00963113643, 0.00676921895, 0.00898328889, 0.00980598386, 0.00637455191, 0.00602523191, 0.011848012, 0.00752760796, 0.0100505752, 0.0110016735, 0.00660685543, 0.0056327614, 0.0102454927, 0.00714105833, 0.0096803233, 0.00996071566, 0.00703283213, 0.00619651284, 0.0113871032, 0.00643807556, 0.00989358872, 0.00910117943, 0.00716020865, 0.00583702978, 0.00968992431, 0.00679335045, 0.00898578111, 0.00983376056, 0.0063817082, 0.00601319596, 0.0118833464, 0.00754645886, 0.0100224009, 0.01099604, 0.00660398044, 0.00558946375, 0.010227506, 0.00715396414, 0.00960032642, 0.00989162643, 0.00702621229, 0.00614933902, 0.0113812927, 0.00644899765, 0.00983476359, 0.00905078929, 0.00714040501, 0.00580248237, 0.00970818754, 0.00679935375, 0.0089174835, 0.00977525953, 0.00634595053, 0.00599405356, 0.0118817007, 0.00755806081, 0.00995058566, 0.0110015702, 0.00658539636, 0.00559631595, 0.0102552539, 0.00713554863, 0.00959342346, 0.00994909648, 0.00702265045, 0.00616827048, 0.0113789998, 0.00643320614, 0.00980356708, 0.00906672049, 0.00712796208, 0.00578540284, 0.00964538381, 0.00678206375, 0.00886360276, 0.00978617277, 0.00634839572, 0.00598912081, 0.0119042601, 0.00752672786, 0.00989386905, 0.0109979594, 0.0066153896, 0.00562887685, 0.0102675259, 0.00715575228, 0.00952852704, 0.00994321425, 0.00705411891, 0.00618507713, 0.0113729574, 0.00645277835, 0.00977469701, 0.00907479227, 0.00714955525, 0.00584109826, 0.00969222467, 0.00681658415, 0.00886933971, 0.00980116054, 0.00634097075, 0.00603947323, 0.011888992, 0.00757936342, 0.00992963277, 0.0109892329, 0.00659734244, 0.00565794948, 0.0102409478, 0.00719715981, 0.00954183843, 0.0099437777, 0.00704599451, 0.00623902958, 0.0113879303, 0.00649989815, 0.00976474304, 0.00908393413, 0.00715613784, 0.00584910298, 0.00966443773, 0.00684299599, 0.00884243473, 0.00978493411, 0.00636169594, 0.00608030241, 0.011950857, 0.00761673599, 0.00995284133, 0.0109963771, 0.00662038941, 0.00568960421, 0.0103113223, 0.00722134998, 0.00960901193, 0.00997755304, 0.00707073184, 0.00626096921, 0.0114057465, 0.00652443385, 0.00983914267, 0.00910167862, 0.00718235411, 0.00585364969, 0.00966372993, 0.00684920093, 0.00893908646, 0.00982955843, 0.00640438264, 0.00608015573, 0.0118640615, 0.00761940703, 0.0099518504, 0.0110239442, 0.00662439829, 0.00571747869, 0.0102919834, 0.0072117094, 0.00959335547, 0.0099732969, 0.00703721959, 0.00626560487, 0.0113769844, 0.00648149848, 0.00980740134, 0.00907365605, 0.00713370182, 0.00586253311, 0.00964664109, 0.006818166, 0.00889058597, 0.00983399246, 0.00636610622, 0.00606202846, 0.0119252717, 0.00761615951, 0.00995099917, 0.0110309534, 0.00660437113, 0.00567180337, 0.0102727506, 0.00720122969, 0.00957387034, 0.0099989092, 0.00705708284, 0.00625173748, 0.011357394, 0.00647069234, 0.00982368458, 0.0090955263, 0.00712548243, 0.00586321764, 0.00965479389, 0.0068030972, 0.00889342744, 0.00982110202, 0.00634738477, 0.00607982697, 0.0118597634, 0.00757689681, 0.00996649079, 0.0110491905, 0.00660082465, 0.00569421099, 0.0102498457, 0.00718342559, 0.00960041676, 0.00999673363, 0.00705773802, 0.00626105815, 0.0113939224, 0.00648506405, 0.0098577328, 0.00911471806, 0.00713125942, 0.00587059278, 0.00969727896, 0.00681874435, 0.00894502737, 0.0098573193, 0.00633779261, 0.00610901043, 0.0119062066, 0.00761400023, 0.00998460315, 0.01109902, 0.00662475917, 0.0057008937, 0.0102873305, 0.00723677408, 0.00959579367, 0.00999042206, 0.00707873423, 0.00627320958, 0.0114026703, 0.00653271284, 0.00983087718, 0.00911495183, 0.00714750448, 0.00588766765, 0.00975100603, 0.00686477544, 0.00889815483, 0.0098523302, 0.00637809886, 0.00610702485, 0.011973558, 0.0076445532, 0.00993268099, 0.0110813798, 0.00663620792, 0.00572905131, 0.0103491172, 0.00725803431, 0.00959009305, 0.0100054732, 0.00706336042, 0.00628233934, 0.0114355367, 0.00653304113, 0.00981082208, 0.00911723822, 0.00714755477, 0.00589186745, 0.0097067263, 0.00688033924, 0.00891179312, 0.00985998195, 0.0063706506, 0.0061074011, 0.011923884, 0.00764318602, 0.00991653092, 0.0110353231, 0.00658979034, 0.00568136573, 0.0103120273, 0.00725490227, 0.00959513616, 0.0100035211, 0.00706190895, 0.00626510289, 0.011446977, 0.00653619878, 0.00981991086, 0.00910581648, 0.00716601731, 0.00587961869, 0.0097138891, 0.00686406065, 0.00892044697, 0.00987963192, 0.00638103951, 0.00607664092, 0.0119255083, 0.00765251555, 0.00997997541, 0.0110821845, 0.00665242132, 0.00568088656, 0.0102657042, 0.00723127834, 0.00961857848, 0.0100064222, 0.00711298781, 0.00624807458, 0.0114237713, 0.00653025974, 0.00986180175, 0.0090988148, 0.00715535274, 0.00583243836, 0.00969467405, 0.00684167491, 0.00895043649, 0.00984569546, 0.00639134226, 0.0060425452, 0.0118826618, 0.00761963474, 0.00997431297, 0.0111049879, 0.00666115526, 0.00567741552, 0.0102538746, 0.00723631168, 0.0096277222, 0.0100282254, 0.00710594561, 0.00621423265, 0.0113917263, 0.00652343826, 0.00986132585, 0.00917490572, 0.00722971652, 0.00583565701, 0.00964235421, 0.00685097929, 0.0089178551, 0.00989144016, 0.00641562557, 0.00604520412, 0.0119030364, 0.00764625007, 0.00997438934, 0.0111273844, 0.00668850262, 0.00566569669, 0.0102656223, 0.00725932652, 0.00962308981, 0.010046999, 0.00712969387, 0.00624519959, 0.0113869747, 0.00654917862, 0.00985730533, 0.00920719095, 0.0072161085, 0.0058358172, 0.00968043786, 0.00689497078, 0.00895248447, 0.00992242247, 0.00640052138, 0.00605513109, 0.0119171897, 0.0077131018, 0.0100135896, 0.0111946194, 0.00666374573, 0.00569371926, 0.010294484, 0.00727382954, 0.00964652281, 0.0101083536, 0.00710982922, 0.00625494914, 0.0114101665, 0.00656700507, 0.00985134952, 0.00918791816, 0.0071960357, 0.00585827511, 0.00969228894, 0.00688536512, 0.00898221508, 0.00995304715, 0.00639501587, 0.00607925095, 0.0119719068, 0.00770355295, 0.0100607341, 0.011184522, 0.00665027928, 0.00570649188, 0.0102811949, 0.0072840252, 0.00964169484, 0.0101145012, 0.00708319666, 0.00625883928, 0.0114334142, 0.00656014914, 0.00990424305, 0.0092054382, 0.00718937581, 0.00585487392, 0.00966085866, 0.00689168042, 0.00901304465, 0.00997630507, 0.00639764359, 0.00609534932, 0.0119121699, 0.00768445479, 0.0100410767, 0.011240596, 0.00667555816, 0.00571055384, 0.0102769369, 0.00724641047, 0.00965940487, 0.0101059591, 0.00710338308, 0.00628219917, 0.011395663, 0.00651434343, 0.00990604889, 0.00923450012, 0.0071843164, 0.00585368322, 0.00970687345, 0.00688149268, 0.00902125146, 0.00999450684, 0.00638273265, 0.00609682221, 0.0119322278, 0.00768730557, 0.0100478241, 0.011260041, 0.00664859079, 0.00569659797, 0.0102925561, 0.0072594923, 0.00965571497, 0.0101863761, 0.00711540692, 0.00627255626, 0.0114482567, 0.00654112361, 0.00991662778, 0.00930025894, 0.00722286152, 0.00587542867, 0.00970894843, 0.00686614076, 0.00896764733, 0.0100027239, 0.00640958827, 0.00608943217, 0.0119750472, 0.00766168302, 0.0100525543, 0.0112600522, 0.00667441403, 0.00570253702, 0.0103420429, 0.00725298887, 0.00965204928, 0.0101810694, 0.0071178386, 0.00626006117, 0.0114655383, 0.00653845305, 0.00985878054, 0.00926044304, 0.00719355978, 0.005862094, 0.00974174589, 0.0068638525, 0.00898549706, 0.0100154905, 0.00640076119, 0.0060944045, 0.0120124314, 0.00767114339, 0.0100213159, 0.0112768179, 0.00666039158, 0.00570968492, 0.0103703151, 0.00726988399, 0.00965757016, 0.0101731243, 0.00711310515, 0.00631423946, 0.0115141878, 0.00653517945, 0.00989006646, 0.00929950364, 0.00722024683, 0.00590693532, 0.00978444889, 0.0068717883, 0.00901609845, 0.0100355744, 0.00639700145, 0.00611767359, 0.0120427348, 0.00766124064, 0.0100772269, 0.0113013331, 0.00665204972, 0.00573340943, 0.0103797885, 0.00728295883, 0.00967480242, 0.0102556469, 0.00711755967, 0.00628120219, 0.0115362704, 0.00654475624, 0.00995897502, 0.00932658929, 0.00720865838, 0.00588120241, 0.00978607498, 0.00686286762, 0.00905137137, 0.0100387689, 0.00639743172, 0.00611078832, 0.0120186592, 0.00766526489, 0.010040489, 0.0112644276, 0.00666504353, 0.00570328906, 0.0104593746, 0.00728610065, 0.00973678101, 0.0102053741, 0.00710955728, 0.00630298723, 0.0115827126, 0.00654676557, 0.00995482411, 0.00931037776, 0.00720709609, 0.00587400841, 0.00982305966, 0.00685688015, 0.0090445606, 0.0100503573, 0.00638481649, 0.00608880585, 0.0120560853, 0.00765535561, 0.0100818407, 0.0113096209, 0.00664555561, 0.00571833225, 0.0104267579, 0.00725013623, 0.00967288855, 0.0102150841, 0.0071219746, 0.00627873512, 0.011541496, 0.00654471852, 0.00996750314, 0.00930764712, 0.00720487116, 0.00587317022, 0.00982319377, 0.0068544657, 0.00908435043, 0.0100567155, 0.00640083943, 0.00611296017, 0.0120751318, 0.00766323786, 0.0101166843, 0.0113134505, 0.00667322194, 0.00571466796, 0.0104471324, 0.00726359291, 0.00972424541, 0.0102231819, 0.00712250685, 0.00626437832, 0.0115161799, 0.00652527157, 0.00992201921, 0.00931155775, 0.00721286982, 0.00583764678, 0.00979218259, 0.0068709394, 0.00900600385, 0.0100725377, 0.00641210005, 0.00608536229, 0.0120595256, 0.00767357321, 0.0100386124, 0.0113377385, 0.00665571261, 0.00570740364, 0.0104391342, 0.00726603391, 0.00964691956, 0.0102574956, 0.00710490672, 0.00629050983, 0.0115331337, 0.00655221427, 0.00993936509, 0.00933340006, 0.0071740835, 0.00587165868, 0.0098117115, 0.00688562589, 0.0090314541, 0.0101273805, 0.00640226528, 0.00611195294, 0.0120608807, 0.00767341256, 0.0100801373, 0.0113618858, 0.00665887771, 0.00572552113, 0.0104300799, 0.00729036797, 0.00970687345, 0.0102663059, 0.00711847562, 0.00632980047, 0.01158839, 0.00657445379, 0.00998289231, 0.00932772364, 0.00720438035, 0.00591890793, 0.00981643796, 0.00690962747, 0.00909691025, 0.0101010893, 0.00642037531, 0.0061442242, 0.0121457968, 0.00772228232, 0.0101112081, 0.0113949329, 0.00668285694, 0.00573748304, 0.0104813194, 0.00730551267, 0.00977457687, 0.0103194853, 0.00712266564, 0.00630547293, 0.0116309477, 0.00659296894, 0.0100213066, 0.00937076472, 0.00720378011, 0.00590895582, 0.00989142153, 0.00692155398, 0.00912541337, 0.0101697342, 0.00640613679, 0.0061124512, 0.0121653453, 0.00770599069, 0.0101529425, 0.0114121074, 0.00667138537, 0.00572774699, 0.0104851713, 0.00732068205, 0.00976918824, 0.0102843828, 0.00711648772, 0.00629369728, 0.0116182761, 0.00657816324, 0.010028339, 0.00935537741, 0.00719501358, 0.00588470977, 0.00986561552, 0.00690179877, 0.00909670815, 0.0101789786, 0.0064168172, 0.00610175729, 0.0121749751, 0.00772248628, 0.0101615107, 0.0114227701, 0.00668659899, 0.00569618726, 0.0105182575, 0.0073025017, 0.00980346929, 0.0103089567, 0.0071437154, 0.00629205676, 0.011612244, 0.00658031739, 0.0100286379, 0.00936301332, 0.00721573271, 0.00585995195, 0.00982841756, 0.00689394586, 0.00908025168, 0.0101143206, 0.00641785003, 0.00610231422, 0.0122084888, 0.0076959678, 0.0101251006, 0.0114166215, 0.00669258088, 0.00569187058, 0.0105402097, 0.00731553463, 0.00974522997, 0.0102874376, 0.0071560978, 0.00628211908, 0.0115693323, 0.00659069512, 0.0100043332, 0.00934696291, 0.00722032879, 0.00585953286, 0.00983234309, 0.00690578669, 0.00908044912, 0.0101084448, 0.00645166216, 0.00608838489, 0.0121398894, 0.00773274666, 0.0101241451, 0.0113951368, 0.00669914344, 0.0056944727, 0.0105013866, 0.00733950501, 0.00975048728, 0.0102981627, 0.00715829013, 0.00628347602, 0.0116862552, 0.00660775043, 0.00998180732, 0.00936492067, 0.00723959785, 0.00586605584, 0.00988679938, 0.00691407546, 0.00905889831, 0.0101314932, 0.00642887363, 0.00609197002, 0.0121649718, 0.00772349443, 0.0100929979, 0.0114024449, 0.00671013677, 0.00568092754, 0.0105441995, 0.0073225745, 0.00974225812, 0.0102870688, 0.00715948315, 0.00627329946, 0.0116549497, 0.0066114259, 0.0100290021, 0.00939839985, 0.00725319842, 0.00587278884, 0.00990314968, 0.00693880208, 0.00908244122, 0.0101271793, 0.00643814867, 0.00610022712, 0.0122058392, 0.00775577128, 0.0101100812, 0.0113883428, 0.00670552347, 0.00572726363, 0.010569362, 0.00735339569, 0.00974205136, 0.0103302579, 0.00716000842, 0.00628507603, 0.0117186718, 0.0066154208, 0.00999371335, 0.00938408542, 0.00724726822, 0.0058594523, 0.00990501512, 0.00695379451, 0.00907567516, 0.0101517318, 0.00643747486, 0.00608941214, 0.0121780504, 0.00773686264, 0.0101172524, 0.0114547433, 0.00670890417, 0.00568710873, 0.0105643813, 0.00734786037, 0.00975592155, 0.0103006801, 0.007166503, 0.00627252087, 0.0116484147, 0.00662132353, 0.0100120874, 0.00939121936, 0.00721961353, 0.00586732104, 0.00989387836, 0.00693738274, 0.00910015497, 0.0101183876, 0.00642066449, 0.00608875975, 0.0122163584, 0.00775595894, 0.0101202456, 0.0113985753, 0.00670037419, 0.00568866264, 0.0105313454, 0.00734901242, 0.00973989349, 0.0103224711, 0.00715315482, 0.00626283186, 0.0116436956, 0.00659115799, 0.00999522209, 0.00941209123, 0.00724468892, 0.00584315928, 0.00987118296, 0.00692945765, 0.00909138471, 0.0101409275, 0.00642805686, 0.006075121, 0.0122151049, 0.00776327541, 0.0101372618, 0.0114527205, 0.00671758503, 0.00567795476, 0.0105055943, 0.00734299654, 0.00977002643, 0.0103096487, 0.00715875439, 0.00625601085, 0.0116062751, 0.00661301101, 0.00998677127, 0.00939345174, 0.00722514279, 0.00583352521, 0.00982447434, 0.00692293094, 0.00906951539, 0.0101443836, 0.00640210696, 0.00605989387, 0.0120992921, 0.00773198484, 0.0100886533, 0.011403718, 0.00666385097, 0.00565781584, 0.0104992222, 0.00731141493, 0.00972943567, 0.0102925841, 0.00713433325, 0.00623185234, 0.0115877558, 0.00658805529, 0.00998010766, 0.00933600217, 0.00720135216, 0.00583385956, 0.00988258887, 0.0069110021, 0.00904680882, 0.010099479, 0.0064066411, 0.00607489608, 0.0121812504, 0.00773358811, 0.0101017291, 0.0113892723, 0.00666235713, 0.00567328325, 0.0105078835, 0.00731068105, 0.0097766025, 0.0102950139, 0.00711923698, 0.00625244295, 0.0115941279, 0.00658834213, 0.0100257648, 0.0093553476, 0.00719859079, 0.00584988808, 0.00985961314, 0.00693818834, 0.00910622813, 0.0101261623, 0.00641305372, 0.00606447598, 0.0121329203, 0.00774390576, 0.010169398, 0.0113725709, 0.00667558936, 0.0056690718, 0.0104676541, 0.00735749025, 0.00980249699, 0.0102941925, 0.00712524634, 0.00624529412, 0.0115803145, 0.00661511673, 0.0100322077, 0.00932973158, 0.00720736105, 0.00582154328, 0.00987069495, 0.00691370899, 0.00906949304, 0.0101215122, 0.00641406933, 0.00604390912, 0.0121687204, 0.00773145771, 0.0101589793, 0.0113854511, 0.00668818923, 0.00566244731, 0.0104898186, 0.00731074298, 0.00980039686, 0.0102827884, 0.00712954206, 0.00627001515, 0.0116525656, 0.00660044374, 0.0100604193, 0.00935958046, 0.00721387519, 0.00584984384, 0.00988203939, 0.00693160435, 0.00913149957, 0.0101451157, 0.00642807595, 0.00608052453, 0.0121927541, 0.00776221463, 0.0101656029, 0.0113914954, 0.00672248611, 0.00568777043, 0.0105377641, 0.00734080654, 0.00980860367, 0.0102897724, 0.00717314892, 0.00625877688, 0.011660547, 0.00660899375, 0.010054647, 0.00935146771, 0.00725168828, 0.00583782094, 0.00991017371, 0.00694596209, 0.00913531333, 0.0101195024, 0.00646247016, 0.00605700538, 0.012207265, 0.00777189014, 0.0101748146, 0.0113936551, 0.00671138568, 0.00568462908, 0.0105745476, 0.00735314516, 0.00982554909, 0.0102648763, 0.00715930294, 0.00624970254, 0.0116594983, 0.00661998754, 0.0100485729, 0.00933621824, 0.00723102503, 0.00584192947, 0.0099080326, 0.00691544404, 0.00910499878, 0.0100963945, 0.00642961636, 0.00606981339, 0.0122072818, 0.00775187556, 0.0101677533, 0.0113300765, 0.00671424763, 0.00568429474, 0.0105316937, 0.00734321214, 0.00980381668, 0.010221093, 0.00716630649, 0.00624379702, 0.0116324835, 0.00660720002, 0.0100596547, 0.00931876432, 0.00723790796, 0.00583306281, 0.00988237932, 0.00694839051, 0.00915018655, 0.0100740241, 0.00644283509, 0.00609026104, 0.0122027183, 0.00778009789, 0.0102154789, 0.0112953298, 0.00670146942, 0.00570727047, 0.0105528785, 0.00734972209, 0.0098519465, 0.0102679664, 0.0071729375, 0.00629907055, 0.0116791809, 0.00661398238, 0.0100855669, 0.00932511967, 0.00723532541, 0.00588916382, 0.00994570181, 0.00694140512, 0.00914286543, 0.0100860875, 0.00644103717, 0.00611247495, 0.0123017821, 0.00779746287, 0.0102109816, 0.0113605782, 0.00671898155, 0.00573173864, 0.0106615257, 0.00738303643, 0.00985819381, 0.0102817193, 0.00717736501, 0.00630565872, 0.0118067712, 0.0066470406, 0.0100779533, 0.00934842415, 0.00724456878, 0.00588852819, 0.0100749182, 0.00698954985, 0.00913351029, 0.0100906491, 0.00646048039, 0.00612850301, 0.0124464994, 0.00782322884, 0.0102196801, 0.0113353003, 0.00673441775, 0.00572630344, 0.0107352436, 0.00738919387, 0.00985005219, 0.0102349613, 0.00717785349, 0.00629977835, 0.0118636861, 0.00663158158, 0.010085539, 0.00929873902, 0.00724257343, 0.00587219885, 0.0100336382, 0.00694224657, 0.00914289989, 0.0100930249, 0.00645033224, 0.00612020819, 0.0123551013, 0.0078022196, 0.010256364, 0.0113744643, 0.00673773838, 0.00572605897, 0.0107077751, 0.00738951564, 0.00988799799, 0.0102806324, 0.00723341107, 0.00629941095, 0.0118759414, 0.00665520132, 0.0101341372, 0.00935330987, 0.00733069284, 0.00590330642, 0.0100737289, 0.00698975474, 0.00915989373, 0.0100990925, 0.0065019629, 0.00612879964, 0.0124081736, 0.00785758439, 0.0102509381, 0.0113967536, 0.00678545749, 0.00574016524, 0.0107266586, 0.00744461268, 0.00989222433, 0.0102993092, 0.00722912094, 0.00631939899, 0.0117929149, 0.00669408683, 0.0101472083, 0.00935844984, 0.00730019668, 0.00590547873, 0.0100398501, 0.00701296469, 0.00918773282, 0.0101416735, 0.00650451938, 0.00614040485, 0.012440552, 0.00784674007, 0.0102571873, 0.011400084, 0.00676028384, 0.00574132754, 0.0107677272, 0.00741725368, 0.00990357529, 0.0103005487, 0.00721243024, 0.00632335199, 0.0118925981, 0.00667985948, 0.0101528084, 0.00933646038, 0.00728852861, 0.00589821069, 0.0100952182, 0.00700368593, 0.00922047161, 0.0101129171, 0.00649568392, 0.0061245081, 0.0124745769, 0.007871476, 0.0102853598, 0.0113701429, 0.00677278126, 0.00575069897, 0.010804031, 0.00747157633, 0.00992447697, 0.0102560241, 0.00724291243, 0.00630959123, 0.0119323079, 0.00672968617, 0.0101570366, 0.00931411702, 0.00730618369, 0.00592508679, 0.0100929402, 0.00704575516, 0.00919620041, 0.010125679, 0.00651355367, 0.00613885699, 0.01248034, 0.00791927055, 0.0102866115, 0.0114126028, 0.00682825455, 0.00577135524, 0.0107975313, 0.00752004515, 0.00993158389, 0.0103325797, 0.00728670415, 0.00632901769, 0.0119752241, 0.00675334549, 0.010181467, 0.00941456296, 0.00737314019, 0.00591267459, 0.0101936953, 0.00711145252, 0.00918869581, 0.0101664327, 0.00655904831, 0.00615346385, 0.0126178721, 0.00796341896, 0.0103142718, 0.0114354854, 0.00682655629, 0.00576542132, 0.0108861215, 0.00753317168, 0.00990702584, 0.0103192087, 0.00729529839, 0.00634300709, 0.0120344199, 0.00678305048, 0.0101965647, 0.00938608497, 0.00735290162, 0.00592237758, 0.0101818945, 0.00710695283, 0.00921143312, 0.010177739, 0.00658129854, 0.00616708351, 0.0125993434, 0.00802240428, 0.0103253061, 0.0114679262, 0.00687423302, 0.00579095678, 0.0109905815, 0.00760955969, 0.00994600262, 0.0103646247, 0.0073495931, 0.00638405792, 0.0121161574, 0.00681281462, 0.0101772593, 0.00941917207, 0.00741000427, 0.00595136173, 0.0102343773, 0.00714224158, 0.00920592062, 0.0101920357, 0.00657718442, 0.00619205693, 0.0126628447, 0.00804157089, 0.0103188632, 0.0114840092, 0.00686034281, 0.00579729676, 0.0109197618, 0.00768098654, 0.00996970572, 0.0103770262, 0.00733651454, 0.0063813515, 0.0121243605, 0.00690733036, 0.0102383001, 0.00941957254, 0.00741799036, 0.00595635734, 0.0102614406, 0.00721525075, 0.00922562648, 0.010222734, 0.0065807756, 0.00619744323, 0.01265918, 0.00804752856, 0.0103426287, 0.0114639588, 0.00683626253, 0.00581548549, 0.0109524578, 0.00760169933, 0.00997557212, 0.0103606498, 0.00731366128, 0.00641593523, 0.0120831328, 0.00683056284, 0.0102692125, 0.0094196219, 0.00737812836, 0.00599069614, 0.0102351941, 0.00716059096, 0.00925188046, 0.0101881791, 0.0065830946, 0.00624946831, 0.012685555, 0.00808212347, 0.0103910649, 0.0114764655, 0.00684304815, 0.0058321259, 0.0109638693, 0.00764535693, 0.0100323735, 0.0103685977, 0.00727856532, 0.00643058494, 0.0121793747, 0.00685113529, 0.0102705397, 0.00939472951, 0.00732372841, 0.00601175381, 0.01031393, 0.00719107781, 0.00927995611, 0.0101989992, 0.00653405348, 0.00625180546, 0.012734537, 0.00805838872, 0.0104072047, 0.0114392694, 0.00680946885, 0.00583733339, 0.0109635377, 0.00764600141, 0.0100014014, 0.0103428233, 0.00726345507, 0.00644399179, 0.0121474219, 0.00688340282, 0.0102972398, 0.00939951465, 0.00733272918, 0.00599554181, 0.0102843493, 0.00719705084, 0.00928832404, 0.0101909488, 0.00655289646, 0.00624904828, 0.0127435019, 0.00808228366, 0.010423054, 0.0114218118, 0.00683873845, 0.00584897911, 0.0110194366, 0.00764925033, 0.0100393081, 0.0103530297, 0.00731087429, 0.0064586075, 0.0121794939, 0.00689591141, 0.010316764, 0.00940911844, 0.00738004269, 0.00601483183, 0.0103665916, 0.00722403079, 0.00929857139, 0.0101710986, 0.00656086998, 0.00624531182, 0.0128483223, 0.00820274558, 0.010461906, 0.0114403144, 0.00688311504, 0.00588502828, 0.0112463059, 0.00779166259, 0.0101143289, 0.0103649385, 0.00733740907, 0.00648380816, 0.0123725804, 0.00700820703, 0.0103789559, 0.00944565423, 0.0073800222, 0.00603478309, 0.0105271582, 0.00733817043, 0.0093673123, 0.0102502117, 0.00659395289, 0.00627900288, 0.0128772743, 0.00835836679, 0.0105477115, 0.0115313018, 0.00690304115, 0.0058739474, 0.0111819962, 0.00779441232, 0.0101480233, 0.0104850233, 0.0073704985, 0.00643085968, 0.0122503946, 0.00696513802, 0.0104129417, 0.00949405972, 0.00736307912, 0.00603890931, 0.0103516672, 0.00729639642, 0.0093509024, 0.0103295073, 0.00658340612, 0.00624589249, 0.0128192967, 0.00818120595, 0.0104751587, 0.0115595339, 0.00682306616, 0.00586242788, 0.0111243576, 0.00771239353, 0.0100846738, 0.0104571981, 0.00728911301, 0.00645750528, 0.0122214239, 0.00690773642, 0.0103314733, 0.00953331217, 0.00737719331, 0.00601140363, 0.0104229404, 0.00724749453, 0.00932815112, 0.0102809817, 0.00652460381, 0.00622391421, 0.0128485821, 0.00816489011, 0.0104938336, 0.0115456535, 0.00677593937, 0.00590637652, 0.0111580119, 0.00776676694, 0.0100818742, 0.0104363766, 0.00725771207, 0.00651543634, 0.0123212133, 0.00687227631, 0.0103233829, 0.00942249969, 0.0073027499, 0.00605959538, 0.0105012143, 0.00724352337, 0.00937247835, 0.010187231, 0.00653119991, 0.00632156106, 0.0129324831, 0.00818263739, 0.0105129173, 0.0114116827, 0.0067680967, 0.00586348074, 0.0110870395, 0.00759312883, 0.01002347, 0.0103500588, 0.0072311894, 0.00645208498, 0.0121597704, 0.00683273142, 0.0103169344, 0.0094494978, 0.0073589813, 0.00602852553, 0.0102810794, 0.00713976379, 0.00932065863, 0.010224089, 0.0065743234, 0.00628530886, 0.0127412342, 0.00803276617, 0.0104352133, 0.011525156, 0.00685019419, 0.00592294149, 0.0111753438, 0.00765047362, 0.0100493701, 0.0103899129, 0.00729367509, 0.00649451837, 0.0122718541, 0.00685219932, 0.0103267049, 0.00942178909, 0.00731529947, 0.00605880469, 0.0103779174, 0.00716679171, 0.00930250436, 0.0102032982, 0.00655041402, 0.0062888111, 0.0128627317, 0.00799902715, 0.0104820309, 0.0114658838, 0.00682211947, 0.00589309633, 0.0112008173, 0.00761748524, 0.0100964755, 0.0103532104, 0.00727504119, 0.00648910273, 0.0122651961, 0.00685699005, 0.0103275981, 0.00943913404, 0.00731259165, 0.00604040315, 0.0104114041, 0.00722014764, 0.00934750121, 0.0101993931, 0.00654525869, 0.00629100483, 0.0128500406, 0.0081128357, 0.0104646571, 0.0115261078, 0.00684111658, 0.00589407422, 0.0110556325, 0.00768462243, 0.0100602107, 0.0104239397, 0.00728196558, 0.00644409237, 0.0121539468, 0.00687321648, 0.0103035821, 0.00948860869, 0.00738397008, 0.00602085283, 0.0103183603, 0.00718001556, 0.00934411027, 0.0102375709, 0.0065927878, 0.00624128338, 0.0127137629, 0.00806966051, 0.0104558552, 0.0115142688, 0.00688757561, 0.00587193202, 0.0109852441, 0.00770617416, 0.0100499354, 0.0104336198, 0.00732630817, 0.00646342197, 0.0121345315, 0.00691714417, 0.0103533315, 0.00951811019, 0.00736277085, 0.00602973113, 0.0102773132, 0.00725400215, 0.00933400821, 0.0102796908, 0.00659738993, 0.00623814575, 0.012657159, 0.00816011056, 0.0104328608, 0.0115463678, 0.00688455626, 0.00584155833, 0.010932181, 0.00777170341, 0.0100440625, 0.0104519399, 0.00734995538, 0.00643151114, 0.0120169474, 0.00693223393, 0.0102813207, 0.0094851451, 0.007388019, 0.00598349422, 0.0102580618, 0.00729146274, 0.00926046725, 0.0102070551, 0.00658119237, 0.00623496296, 0.0127706286, 0.00817106664, 0.0103172073, 0.0115023674, 0.0068912236, 0.00588652957, 0.0110702496, 0.00782835949, 0.00992525555, 0.0104427319, 0.00733562512, 0.006509976, 0.0122024994, 0.00691494299, 0.0101925507, 0.00949357077, 0.00735598989, 0.00605079299, 0.0103105139, 0.00726186251, 0.00920239836, 0.0102370195, 0.00661344687, 0.006337828, 0.0127679901, 0.00816099811, 0.010304871, 0.0115282694, 0.00691907015, 0.00596234621, 0.0110637164, 0.0077717728, 0.00994334556, 0.010483223, 0.0073741274, 0.00659484882, 0.0122921737, 0.0069827321, 0.0102700945, 0.00949098356, 0.00739241205, 0.00614369381, 0.0104520079, 0.00727191474, 0.0092077218, 0.0102312677, 0.0066038114, 0.00633090455, 0.0128261512, 0.00813672971, 0.0102504585, 0.0115179177, 0.00688772928, 0.00592944445, 0.0111111896, 0.00780265499, 0.00994635001, 0.010438011, 0.00736146886, 0.00655861385, 0.0122922845, 0.00697371457, 0.0102477418, 0.00947909895, 0.00739788637, 0.00607524673, 0.0104044015, 0.00724284351, 0.00924715959, 0.0102539668, 0.00662710704, 0.0063046068, 0.0130041875, 0.00812368561, 0.0103823058, 0.0115538687, 0.00693879928, 0.00594052812, 0.0113488296, 0.00778144272, 0.0100346422, 0.0104653528, 0.00738232769, 0.00653028116, 0.0125736529, 0.00693620648, 0.0103060277, 0.0094923377, 0.0073712524, 0.00608265726, 0.0106039541, 0.00724090356, 0.00929319765, 0.010280123, 0.00659750821, 0.00628642784, 0.0131407836, 0.00812876783, 0.010395729, 0.0115400888, 0.00689912541, 0.00588882901, 0.0114139216, 0.00772240292, 0.0100675225, 0.0105005493, 0.00735722296, 0.00652658148, 0.01260377, 0.00692206854, 0.010387186, 0.00955515262, 0.00739287026, 0.0060871616, 0.0107447673, 0.00721980166, 0.00938263535, 0.0103208832, 0.00660097133, 0.00630140537, 0.013309597, 0.00809886586, 0.0104799494, 0.011659774, 0.00685179979, 0.0059519154, 0.0115638701, 0.00771813979, 0.0101435175, 0.0105526755, 0.00733456248, 0.00653497269, 0.0126747154, 0.00692789583, 0.0104021672, 0.0095649315, 0.00738047948, 0.0061133611, 0.0107095893, 0.00725597376, 0.00937753171, 0.0103461482, 0.00658167247, 0.00631213281, 0.013279547, 0.00812904537, 0.0104792165, 0.0116725843, 0.00684562838, 0.0059094606, 0.0115255741, 0.00772927096, 0.0101143783, 0.0105478512, 0.00727479951, 0.00651767151, 0.012686762, 0.00690450473, 0.0104368152, 0.00956274476, 0.00728072599, 0.00608609524, 0.010688846, 0.00720891729, 0.00936160702, 0.0103124026, 0.00648951763, 0.00629431149, 0.0132338135, 0.00808082893, 0.0104565164, 0.0116011668, 0.00676501635, 0.00591265503, 0.0113939224, 0.00768139353, 0.0101061929, 0.0105140293, 0.00724024512, 0.00651427312, 0.012513347, 0.00692840433, 0.0104481038, 0.0095325103, 0.00726413913, 0.00608047238, 0.0105378628, 0.00722140493, 0.0093964152, 0.0102858739, 0.00649259891, 0.00628655916, 0.0132165886, 0.00808965508, 0.0104846042, 0.011575981, 0.00676935678, 0.0058936486, 0.0114460317, 0.00773001043, 0.0101552298, 0.0104790991, 0.00723658269, 0.00652435934, 0.0125981811, 0.00692399312, 0.0104411235, 0.00955033489, 0.00725502567, 0.00604636129, 0.0106222304, 0.00719965482, 0.00939150061, 0.0103125768, 0.00647955807, 0.00627466664, 0.0132199526, 0.00814146549, 0.0105447667, 0.0116178673, 0.00675259717, 0.00589311542, 0.0114624137, 0.00774279982, 0.010168165, 0.010550946, 0.00722028362, 0.00652924506, 0.012698737, 0.00689674076, 0.010375293, 0.00953625329, 0.00726519153, 0.00608019624, 0.0107475473, 0.00719814841, 0.00936187711, 0.0102990363, 0.00649765134, 0.00628784858, 0.0132753486, 0.00806136616, 0.0104418732, 0.0116356751, 0.00678845868, 0.00589042902, 0.0114662712, 0.00766132725, 0.0101009998, 0.0105134239, 0.00724476716, 0.00646946114, 0.0126030464, 0.00685997261, 0.0103735402, 0.00955087505, 0.00726735499, 0.00604662253, 0.010669183, 0.00714514963, 0.00935383886, 0.0102608176, 0.00648562284, 0.00625699526, 0.0132916793, 0.00803519785, 0.0104238652, 0.0115342261, 0.00675975159, 0.00590003654, 0.0115416152, 0.00767316204, 0.0100498935, 0.0104229907, 0.00721386448, 0.00647775875, 0.0126848333, 0.00686353445, 0.0103065744, 0.00948211178, 0.00723042944, 0.00603909278, 0.0106676985, 0.00716203265, 0.00927654188, 0.0102087902, 0.00644454779, 0.00622768374, 0.0132173421, 0.0080123879, 0.0103647085, 0.0114640566, 0.00671328371, 0.00586743001, 0.0113937035, 0.00761259208, 0.0100179259, 0.0103974659, 0.00717615103, 0.00644114101, 0.0125257084, 0.00679655001, 0.0102972724, 0.0094576776, 0.00723557128, 0.00601453241, 0.0106173595, 0.00708762417, 0.00931307022, 0.0101871826, 0.00644643512, 0.00624802615, 0.0132343797, 0.00793719478, 0.0104110455, 0.0114989951, 0.00671468582, 0.00586032728, 0.01144074, 0.00757213775, 0.0101013761, 0.010437632, 0.00717308745, 0.00644850871, 0.0125865713, 0.00678617647, 0.010372757, 0.00947628729, 0.0072374153, 0.00599164423, 0.010614465, 0.00709609222, 0.00935047772, 0.0101935128, 0.00645054085, 0.00619985489, 0.0131139075, 0.00791558158, 0.0104092425, 0.0114383902, 0.00672337692, 0.00585746905, 0.0113631664, 0.00755729899, 0.00999495015, 0.0103662349, 0.00715578906, 0.00643183477, 0.0124432351, 0.00675740186, 0.0103643453, 0.00943798386, 0.00719425827, 0.00598703139, 0.0105331354, 0.00705269631, 0.00933697727, 0.0101843849, 0.00643382175, 0.0061872988, 0.0131359752, 0.00788751338, 0.0103713917, 0.0114659648, 0.00674182782, 0.00583174732, 0.0114340344, 0.0074951956, 0.00998883601, 0.0103870258, 0.00720234076, 0.0064108423, 0.0125128347, 0.00671411073, 0.0102338754, 0.00943610165, 0.00725241285, 0.00596441561, 0.0106476778, 0.00705776783, 0.00925582834, 0.0101579288, 0.00646933168, 0.00623466168, 0.0132841337, 0.00791039411, 0.010339886, 0.0113999825, 0.00674323644, 0.00585742528, 0.0115258405, 0.00767741865, 0.00996298064, 0.0103697516, 0.00719112204, 0.00643028645, 0.0125945685, 0.00678306678, 0.0103374086, 0.00939347781, 0.00722522754, 0.00597066619, 0.0106149521, 0.0070802588, 0.00934605394, 0.010195937, 0.00645268615, 0.00621297257, 0.0132186841, 0.00792307127, 0.0103880502, 0.0114973607, 0.00673530065, 0.00586317247, 0.0114270626, 0.00752179278, 0.00994948205, 0.0103994301, 0.00719911, 0.00646572281, 0.012518622, 0.00674144458, 0.0103586009, 0.00950238574, 0.00727699045, 0.00603611674, 0.0106618367, 0.00707671279, 0.00938275922, 0.0102456082, 0.00647533266, 0.00625012582, 0.0133002251, 0.00790172815, 0.0104034282, 0.0115824332, 0.00674922066, 0.00586343696, 0.011380557, 0.00755807385, 0.00996406283, 0.0104230987, 0.00720372144, 0.0064404388, 0.0123484349, 0.00676435698, 0.0102393525, 0.00947093125, 0.00725250551, 0.00598928006, 0.0104390513, 0.00706179207, 0.0092423521, 0.0102127939, 0.00648407219, 0.00618974771, 0.0130075971, 0.0079173008, 0.0102990661, 0.0115000922, 0.00677268533, 0.0058509619, 0.0112080593, 0.00753403362, 0.00992676429, 0.0104261534, 0.00722543336, 0.00641110074, 0.0122762136, 0.00676101306, 0.0102357436, 0.00948528759, 0.0072581931, 0.00592492661, 0.0103539927, 0.00706918444, 0.0092952121, 0.0102355555, 0.00647764234, 0.0061915284, 0.0128746759, 0.00792494137, 0.0103664156, 0.0114703979, 0.00676019955, 0.00580816856, 0.011275596, 0.00753471442, 0.00998153538, 0.0104336245, 0.00724599883, 0.00639755884, 0.0123785557, 0.00673946552, 0.0102769323, 0.00952180196, 0.00726936106, 0.00597524643, 0.0105339251, 0.00706691621, 0.0092964638, 0.0102783665, 0.00648895185, 0.00622633006, 0.0130609581, 0.00788946822, 0.0103831692, 0.0115261553, 0.00675280159, 0.00581811368, 0.0112677738, 0.00750852982, 0.0100263897, 0.0104051614, 0.00719950441, 0.00638515549, 0.0123334173, 0.00670577819, 0.0102487318, 0.00945479982, 0.00723628467, 0.0059516076, 0.0103764143, 0.00701229321, 0.00928819366, 0.0101964865, 0.00645432808, 0.00617726147, 0.0128884632, 0.00786640309, 0.010361989, 0.0114796516, 0.00671600038, 0.00579352677, 0.0111559797, 0.00750614703, 0.0100227641, 0.0104113361, 0.00715591386, 0.00638626283, 0.0122452779, 0.00672749896, 0.0102799488, 0.00945215393, 0.0072002206, 0.00591886928, 0.0103507722, 0.0070255599, 0.00931896642, 0.0101769809, 0.0064063184, 0.00615951233, 0.0128359972, 0.00789003167, 0.0103730215, 0.0114813186, 0.00667630741, 0.00580229005, 0.0111452704, 0.00750672258, 0.0100194188, 0.0103988536, 0.00715930667, 0.00637588976, 0.0123174023, 0.00674060779, 0.0103253108, 0.00946864951, 0.00718079647, 0.00593767455, 0.0104569998, 0.00702789519, 0.00933147781, 0.0101993838, 0.00641216151, 0.00616900623, 0.012969533, 0.00788110495, 0.0103640333, 0.0114872353, 0.00669967616, 0.00580297178, 0.0112154884, 0.00747821387, 0.00997569412, 0.010393179, 0.00713324221, 0.00638728868, 0.0122081907, 0.00667615281, 0.010261436, 0.00939688459, 0.00716019142, 0.00592326978, 0.0103587229, 0.00701899966, 0.00934758969, 0.0101647824, 0.00641971827, 0.00614045141, 0.0129667735, 0.00789349992, 0.0103779705, 0.0115100099, 0.00672219368, 0.00577970129, 0.0113311885, 0.00752984267, 0.0101360558, 0.0104368199, 0.00724039599, 0.00640530465, 0.0124460245, 0.00679829763, 0.0104488274, 0.0095119942, 0.00728885038, 0.00596716627, 0.0106772846, 0.00712134037, 0.00949046761, 0.0102363322, 0.00653270027, 0.00618581288, 0.0133802667, 0.00800903048, 0.0105788056, 0.0115381349, 0.00680451514, 0.0058216434, 0.011668331, 0.00762002775, 0.0102809919, 0.0104780607, 0.00730688963, 0.00643679686, 0.0127595244, 0.00682337629, 0.0105369389, 0.00954140257, 0.00728326989, 0.00598159758, 0.0108139692, 0.00713107828, 0.00960013643, 0.0102943238, 0.00656175241, 0.00621770835, 0.0134670399, 0.00800453871, 0.0106804287, 0.0115588084, 0.00684733316, 0.0058553433, 0.0117325699, 0.00760072749, 0.0102950037, 0.0104872361, 0.00733421277, 0.00643104827, 0.0127865225, 0.00679941196, 0.0105802678, 0.00952729583, 0.00732909329, 0.00598616898, 0.010839805, 0.00711513311, 0.00960730668, 0.0102797737, 0.00658651348, 0.00622760458, 0.0134396125, 0.00799741596, 0.0107530728, 0.0115608145, 0.00683628442, 0.00584469875, 0.0117691271, 0.0075846822, 0.0103612216, 0.0104712695, 0.00739665749, 0.00647670031, 0.0128216483, 0.00679679401, 0.0107108625, 0.00951939262, 0.00737128779, 0.00602418091, 0.0108554652, 0.00710813701, 0.00969341584, 0.0102614462, 0.00660492247, 0.00626042904, 0.0134454733, 0.00801932253, 0.0108355349, 0.0115176998, 0.00685171597, 0.00588694494, 0.0117447227, 0.00761747127, 0.0104477489, 0.0104698315, 0.00734679028, 0.00647087395, 0.0128098736, 0.00682577118, 0.0107311569, 0.0095375739, 0.00733939325, 0.00602709688, 0.0108655682, 0.0071421871, 0.00970375165, 0.0103000915, 0.00660226308, 0.00621909089, 0.0134506365, 0.00803748611, 0.0107958317, 0.0115279863, 0.00687538181, 0.00588187994, 0.0116849123, 0.0076478757, 0.0104225231, 0.0105275558, 0.00735925278, 0.00650736084, 0.0127103105, 0.00682552578, 0.010631796, 0.00962157641, 0.00734464452, 0.00608897954, 0.0107714804, 0.00718147075, 0.0097386241, 0.0103494497, 0.00660340488, 0.00629005674, 0.0134213716, 0.0080213137, 0.0108593265, 0.0116047431, 0.00683508394, 0.00590086728, 0.0116284713, 0.00761651248, 0.0104370266, 0.0105365757, 0.00731714489, 0.00649361731, 0.0126843983, 0.00686469488, 0.0107596852, 0.00962643139, 0.00734967692, 0.00609667227, 0.0107464613, 0.00717161736, 0.00974242855, 0.0104234871, 0.00661191437, 0.00625952147, 0.0132737746, 0.00806655828, 0.0109238261, 0.011770336, 0.00687496411, 0.00592137454, 0.0114665534, 0.00774468714, 0.0106935157, 0.0106599359, 0.00734565221, 0.006472765, 0.0125609683, 0.00687187305, 0.0108427545, 0.00973233115, 0.00734269014, 0.00605125818, 0.0106048947, 0.00721878326, 0.0099326577, 0.0104591977, 0.00658550253, 0.00628262153, 0.0133182295, 0.00808559172, 0.0110900011, 0.0117418002, 0.00686670095, 0.00591369998, 0.0115327379, 0.00765093695, 0.0104545681, 0.0105591798, 0.00733252149, 0.00647237292, 0.0127207795, 0.00703268312, 0.0108576575, 0.00963994581, 0.00736466097, 0.00617817836, 0.010838843, 0.0073537901, 0.00993119925, 0.0103774676, 0.00665308908, 0.0063847797, 0.0136054428, 0.00826969277, 0.0110668521, 0.0116497837, 0.0068525169, 0.00598552171, 0.011583115, 0.00777746364, 0.0105963172, 0.0105231572, 0.00737885525, 0.00666215271, 0.0126961479, 0.00694533065, 0.0108470619, 0.00964125805, 0.00743037323, 0.0062344661, 0.010666606, 0.00731405942, 0.00988238398, 0.010379646, 0.0066756499, 0.00645914581, 0.0134156514, 0.00824226625, 0.0110505447, 0.0117046917, 0.00695548672, 0.00610427558, 0.0115485489, 0.00776128517, 0.0106386095, 0.0106192278, 0.00743511878, 0.00663936744, 0.0126494979, 0.00690324651, 0.0107810181, 0.00955849793, 0.00738624949, 0.00623918558, 0.0107220039, 0.00726466253, 0.00986816362, 0.0103893969, 0.00661431532, 0.00643638801, 0.0133096846, 0.00816668943, 0.0110350996, 0.0117527833, 0.00689083803, 0.00607951544, 0.0115679977, 0.00773518393, 0.0105922837, 0.0106186718, 0.00737482589, 0.00662484998, 0.0126706697, 0.00688105635, 0.0108242203, 0.00957864244, 0.00737540191, 0.0062221149, 0.0106267314, 0.00725417025, 0.00990143884, 0.0103169093, 0.00659647072, 0.00642874511, 0.013259843, 0.00812069047, 0.0110454811, 0.0116095515, 0.00686860038, 0.00603686087, 0.0114585608, 0.00773987733, 0.0106380163, 0.010438242, 0.0073357122, 0.00668982742, 0.0126089575, 0.00688826106, 0.0108364495, 0.00944663584, 0.00732201897, 0.006241336, 0.0106531149, 0.00726111419, 0.00986322202, 0.010305455, 0.00658959057, 0.00642275065, 0.0132920556, 0.00812722556, 0.0110419914, 0.0116641587, 0.0068850969, 0.0060003805, 0.0113004483, 0.00766845793, 0.010635132, 0.0105142025, 0.00735161081, 0.00657849992, 0.0124310488, 0.00684272451, 0.0108255446, 0.00946880691, 0.0073309727, 0.00615281425, 0.0104931602, 0.00729666511, 0.00994149502, 0.0102989059, 0.00656743953, 0.00640396029, 0.0130081298, 0.00811379962, 0.0111259259, 0.0116361892, 0.00686569186, 0.00599481212, 0.0112486444, 0.00773723656, 0.0106692594, 0.0105311833, 0.00736128725, 0.00659431843, 0.012409145, 0.00687254965, 0.0108652636, 0.00941068586, 0.0072845798, 0.00609843805, 0.0103457784, 0.00720283901, 0.00988006592, 0.0101679787, 0.0065159644, 0.00634903274, 0.012826073, 0.00809724908, 0.0110743232, 0.0115086753, 0.00683508068, 0.00599897886, 0.0110306246, 0.00773312617, 0.0107126916, 0.0104685714, 0.00731470343, 0.0065915077, 0.0119895907, 0.00686582178, 0.0108213527, 0.00942404382, 0.00728792557, 0.00607963325, 0.0100615509, 0.00723356148, 0.00991032366, 0.010177495, 0.00651359698, 0.00639755558, 0.0125639616, 0.00812135823, 0.0111124059, 0.0115508735, 0.00681769056, 0.0059885392, 0.0109087564, 0.00773895392, 0.0107082063, 0.010468863, 0.00730978185, 0.00660380488, 0.0119891902, 0.00688282819, 0.0108886855, 0.00938089844, 0.00728933373, 0.00612594187, 0.010159526, 0.00723660598, 0.00988450367, 0.0101696393, 0.00650212821, 0.00640041521, 0.0127073964, 0.00809962861, 0.0110584991, 0.011463549, 0.00682213949, 0.00599140907, 0.0110827079, 0.00771667808, 0.0106848022, 0.010363793, 0.00730020693, 0.00661661429, 0.0122093912, 0.00688249571, 0.0108611397, 0.00931852683, 0.00726330699, 0.00611660024, 0.0103201959, 0.00726937503, 0.00993277039, 0.01009023, 0.00653636502, 0.00638655899, 0.0128464727, 0.00811860897, 0.0110689458, 0.0114032561, 0.00683878455, 0.00599548547, 0.0110637788, 0.00776238739, 0.0106365215, 0.0103553701, 0.00730310287, 0.00655497005, 0.0121419178, 0.00687544653, 0.0108324392, 0.00929259602, 0.00727558602, 0.0060912245, 0.0103631373, 0.00729088904, 0.00990973413, 0.0102034379, 0.0065460396, 0.00635779044, 0.0129634114, 0.00821103714, 0.011063491, 0.0114860339, 0.00685053831, 0.0059022042, 0.01117568, 0.00777608342, 0.0106435744, 0.0103966417, 0.0073433551, 0.00646108016, 0.0122527154, 0.00692066969, 0.0108686527, 0.00931870379, 0.00729292212, 0.00601985399, 0.0104026292, 0.00729664415, 0.00995545462, 0.0102188885, 0.00657035271, 0.00627340376, 0.0129668824, 0.00816872157, 0.0111082252, 0.0114828236, 0.00684892293, 0.00588837685, 0.0112227444, 0.00776988314, 0.0106974924, 0.010445293, 0.00736501627, 0.00647579553, 0.0123183299, 0.006918923, 0.010869028, 0.00939426851, 0.00732003059, 0.00604057591, 0.0104335397, 0.00729430979, 0.00994818658, 0.0102131898, 0.0065559647, 0.0062838546, 0.0129832607, 0.00813777931, 0.01109822, 0.0115067447, 0.00686672889, 0.00589492638, 0.0112213967, 0.00782413129, 0.0106772482, 0.0104173264, 0.00735720154, 0.00646599149, 0.0123141492, 0.00697330898, 0.0108313356, 0.00935318135, 0.0073567736, 0.00601316709, 0.0104537392, 0.00736921513, 0.00992606208, 0.0102035543, 0.00661356654, 0.00625391211, 0.0130618997, 0.0082489457, 0.0110735698, 0.0114792883, 0.00686650444, 0.00584820751, 0.01117587, 0.00783649646, 0.010621028, 0.0104366858, 0.00737991743, 0.00645406265, 0.0122601949, 0.00694748526, 0.0108240591, 0.00935988687, 0.0073079071, 0.00600719033, 0.0104257194, 0.00730887428, 0.00991659611, 0.0101621635, 0.00654871948, 0.00624907156, 0.0129252654, 0.00816602167, 0.0110370824, 0.0115101235, 0.00683394773, 0.00588322105, 0.0111275101, 0.00777889509, 0.0106587037, 0.0104530333, 0.00733769778, 0.00646921806, 0.0122173773, 0.00689451396, 0.0108403098, 0.00936379936, 0.00731514674, 0.00602845429, 0.0103812581, 0.0073001585, 0.00991457421, 0.0101927714, 0.00658278307, 0.00627005985, 0.0129588544, 0.00814283919, 0.0110456524, 0.0115262112, 0.0068885847, 0.00591187039, 0.0111616785, 0.00775583042, 0.0106560355, 0.0104602827, 0.00738301221, 0.00647201063, 0.0122158974, 0.00689530093, 0.0108550368, 0.00935980678, 0.0073280246, 0.00601796014, 0.0103874216, 0.00729327789, 0.00992428139, 0.0101529872, 0.00656668795, 0.00625360431, 0.0129299946, 0.00815300364, 0.011058745, 0.0114546921, 0.00686226925, 0.00589949079, 0.011214721, 0.00778596429, 0.0106389113, 0.0104342485, 0.00737536745, 0.00647735456, 0.012328364, 0.00689593749, 0.0108637027, 0.00936084986, 0.00733341323, 0.00603796216, 0.0104629286, 0.00728018815, 0.00991514511, 0.0101259081, 0.00659045763, 0.0062550148, 0.0129840616, 0.00813357811, 0.0109897731, 0.0114613175, 0.00688303355, 0.00587209547, 0.0111772614, 0.00776709663, 0.0106436443, 0.0104468912, 0.00739873713, 0.00644675596, 0.012311874, 0.00687647611, 0.0108309118, 0.00933884643, 0.00734141516, 0.00603477145, 0.0104383705, 0.00724730222, 0.00988372881, 0.0101391142, 0.00658866717, 0.00626596715, 0.0129862921, 0.00811507273, 0.0110143134, 0.0114149544, 0.00688048825, 0.0058853603, 0.0111930203, 0.00776459044, 0.010635294, 0.0104274768, 0.00738469698, 0.0064513837, 0.0122951046, 0.00688144285, 0.0108410679, 0.00931474287, 0.00733880512, 0.00604122784, 0.0104002338, 0.0072366856, 0.00986987818, 0.0100834779, 0.00659030536, 0.00626600813, 0.0129400948, 0.00809873454, 0.010973257, 0.0113912923, 0.00689329021, 0.00591481896, 0.0111673065, 0.00774584152, 0.0105886171, 0.010366532, 0.00739327259, 0.00649241451, 0.0122743808, 0.00687983399, 0.0108086905, 0.00931790192, 0.00735264504, 0.00606641732, 0.0103978775, 0.00724597787, 0.0098554939, 0.0100830691, 0.00660587288, 0.00628048228, 0.0129484888, 0.00810980517, 0.0109592043, 0.0113657042, 0.00689398544, 0.00590334041, 0.0111500314, 0.00775550818, 0.0106054153, 0.0103397788, 0.00737689948, 0.00647994177, 0.012257373, 0.00688706664, 0.0108064031, 0.00928462204, 0.00737116812, 0.00607373193, 0.0103301555, 0.00729105202, 0.00986924581, 0.0100601781, 0.00661107525, 0.00630552042, 0.0128587289, 0.00818555616, 0.0109749595, 0.0113579985, 0.00690709474, 0.00589842908, 0.0110791381, 0.00779646309, 0.010622506, 0.0103514381, 0.00744322734, 0.00649131276, 0.0122353034, 0.00692306226, 0.010845026, 0.00930505805, 0.00740348035, 0.00605952041, 0.0103675462, 0.00730998907, 0.0098996209, 0.0101085119, 0.00664357934, 0.00625661854, 0.0128616719, 0.0081592584, 0.0110277645, 0.0113669168, 0.00694767293, 0.00589271309, 0.0110779628, 0.00779371848, 0.0106578385, 0.0103539377, 0.00745581463, 0.00646645157, 0.0121971825, 0.00692246202, 0.0108761499, 0.00929509383, 0.00742944516, 0.00605054945, 0.0103402091, 0.00731667737, 0.0099003911, 0.0100848442, 0.00668550003, 0.00628236681, 0.0128856488, 0.0081843324, 0.0110105025, 0.0113734072, 0.00696427003, 0.00589449285, 0.0110920705, 0.00781538244, 0.0106375758, 0.0103518376, 0.00745121762, 0.00644590007, 0.0121523896, 0.00691713067, 0.0108725969, 0.00927894004, 0.00741222082, 0.00602445239, 0.0103022894, 0.00731160166, 0.00989728048, 0.0100769065, 0.00664365431, 0.00625508558, 0.0128690889, 0.00816820841, 0.0110038007, 0.0113640763, 0.00693920627, 0.00587470969, 0.0110967271, 0.0078097675, 0.0106535964, 0.0103125963, 0.00743385544, 0.00644962071, 0.0121807354, 0.00693639787, 0.0108788181, 0.00927050132, 0.00740275765, 0.00603246177, 0.0103403497, 0.00731007895, 0.00993291102, 0.0101018194, 0.00665188581, 0.00628053909, 0.0128704272, 0.00817676168, 0.0110355048, 0.0113562373, 0.00693647936, 0.00589230889, 0.0110775512, 0.00779854273, 0.0106511144, 0.0103438441, 0.00742748054, 0.00645087147, 0.0121861752, 0.00692506181, 0.0109051559, 0.00926169381, 0.00739332475, 0.00602645474, 0.0103720957, 0.00730433082, 0.00994724222, 0.0100465864, 0.00665439432, 0.006274004, 0.0129159726, 0.00817736145, 0.0110206371, 0.0113013852, 0.0069529782, 0.005869193, 0.0111104613, 0.00779946148, 0.0106696114, 0.0102466429, 0.00747948745, 0.00647027278, 0.0122285178, 0.00693835504, 0.0108786738, 0.00921564549, 0.0074264775, 0.00604895223, 0.010373285, 0.00732578384, 0.00992513821, 0.0100260209, 0.0066629285, 0.00627259212, 0.0128920553, 0.0081912633, 0.0110178515, 0.0113025047, 0.0069605154, 0.00590129709, 0.0111154392, 0.00780223729, 0.0106919771, 0.010261626, 0.0074270335, 0.00646021683, 0.0121726822, 0.00694069499, 0.0108868973, 0.0092390487, 0.00740972022, 0.00605624449, 0.0103592267, 0.00731734186, 0.00989960227, 0.0100544943, 0.00663394434, 0.00628106249, 0.0128930807, 0.00816790294, 0.0109782983, 0.0112962713, 0.00693888124, 0.0058809286, 0.0110999038, 0.00780225592, 0.0106271971, 0.0102689611, 0.00742597133, 0.00647861883, 0.0121968212, 0.00694110338, 0.0108563052, 0.00922156032, 0.00741824321, 0.00605139555, 0.0103550041, 0.00734582311, 0.00989634078, 0.0100301197, 0.00665346114, 0.00629577646, 0.0128741479, 0.00820722058, 0.0109957652, 0.0113197016, 0.00693543162, 0.00590412645, 0.0110993544, 0.00783393905, 0.0106678791, 0.0102375988, 0.00743320538, 0.00647441903, 0.0122191962, 0.00697803218, 0.0108137336, 0.00921424385, 0.00738861272, 0.0060535646, 0.010358762, 0.0073632258, 0.00990022253, 0.0100404182, 0.00663388055, 0.00631293515, 0.0128894756, 0.00821280479, 0.0109969946, 0.0113080367, 0.00690947659, 0.00588262407, 0.0111143533, 0.00782891177, 0.010655174, 0.0102100754, 0.00739049073, 0.00647772895, 0.0122056492, 0.00695326412, 0.0107989972, 0.00917236507, 0.00734995166, 0.00603919569, 0.0103507917, 0.00734600006, 0.00989415776, 0.00997016672, 0.00661248202, 0.00630086474, 0.0129091544, 0.00821989588, 0.0109934201, 0.0112363305, 0.00690345839, 0.00587524474, 0.0110929348, 0.00781817455, 0.0106499903, 0.0101994611, 0.00739365118, 0.00645855861, 0.0122241573, 0.00695672957, 0.0108008124, 0.00916514918, 0.00737967296, 0.00600314047, 0.010356118, 0.00733728474, 0.00990355201, 0.0100012943, 0.00660772901, 0.00629503652, 0.0128740268, 0.00820106361, 0.0109611079, 0.0112664886, 0.00689251535, 0.00588277774, 0.0111548007, 0.00778574357, 0.0106273973, 0.0102479924, 0.00739526795, 0.00648887549, 0.0122511499, 0.00694898888, 0.0107733207, 0.00919898599, 0.00735661341, 0.00605619559, 0.0103824586, 0.00733738951, 0.00984861888, 0.0100333495, 0.00661340309, 0.00630162889, 0.012934736, 0.00822719932, 0.0109518636, 0.0113096572, 0.0069108177, 0.00590584287, 0.0111542763, 0.00783299189, 0.0106141409, 0.0102827335, 0.00742458645, 0.00649250019, 0.0122447694, 0.00695662713, 0.0107938694, 0.0092085395, 0.00738334097, 0.00604241621, 0.0104022603, 0.00733139087, 0.00982282311, 0.0100321602, 0.0066246558, 0.00629557297, 0.0129170315, 0.0082048811, 0.0109231975, 0.011342518, 0.00690691546, 0.00591064245, 0.0111391442, 0.00784745626, 0.0106059369, 0.0102958921, 0.00740207173, 0.00649345713, 0.0122027183, 0.00695138425, 0.0107926494, 0.00924927089, 0.00735681178, 0.00605773134, 0.0103295511, 0.0073567736, 0.00989831146, 0.0100837499, 0.00661323732, 0.00631515449, 0.0128517086, 0.00823044125, 0.0109731527, 0.0113685187, 0.00690564606, 0.00591726461, 0.0111170113, 0.00782831199, 0.0106379669, 0.0103713777, 0.00744593702, 0.00650082249, 0.0121928295, 0.00698584039, 0.0108084213, 0.00925376453, 0.00739484699, 0.00604091911, 0.010335057, 0.00734989578, 0.00990609173, 0.0100721763, 0.00664362917, 0.00628958037, 0.0128340814, 0.00823682733, 0.0109807476, 0.011352404, 0.00694214832, 0.00591147458, 0.0111421905, 0.00785890687, 0.0106387306, 0.0103133414, 0.00744140334, 0.00650098594, 0.0121968621, 0.00699358433, 0.0108058155, 0.00922201388, 0.00740690855, 0.0060719545, 0.0103380121, 0.00735521363, 0.00987176131, 0.0100175953, 0.00665240269, 0.00631002802, 0.0128791137, 0.00825384259, 0.0109888464, 0.0113336574, 0.00692051835, 0.00590292364, 0.0111197643, 0.00784571562, 0.0106255682, 0.0102923661, 0.00744999107, 0.00648194086, 0.0122313052, 0.00696651964, 0.0107665276, 0.00919769146, 0.00738567533, 0.0060370923, 0.0103194369, 0.00735946279, 0.00990010239, 0.0100540388, 0.00664278353, 0.00628602318, 0.0129150189, 0.00824305415, 0.011014496, 0.0113693867, 0.00693839509, 0.00588426972, 0.0111188721, 0.00785436481, 0.0106198462, 0.0102919042, 0.00745154312, 0.00647984678, 0.0122097423, 0.00697283959, 0.0107869534, 0.00925687235, 0.007431468, 0.00603901781, 0.0103880595, 0.00736189401, 0.00991258956, 0.0101192286, 0.00667916983, 0.00628853124, 0.0129527925, 0.00827674288, 0.0110485693, 0.0113821775, 0.00694059022, 0.00587547896, 0.011163542, 0.0078589255, 0.0106778285, 0.0103109898, 0.00747366622, 0.00645690691, 0.0122301057, 0.00698196841, 0.0108661316, 0.00925194565, 0.0074491729, 0.00601741858, 0.0103778196, 0.00734088384, 0.00992757548, 0.0101023531, 0.00668208813, 0.00627693906, 0.0129286619, 0.00823135488, 0.0110605024, 0.0113893263, 0.00694402913, 0.00587443961, 0.0111500267, 0.00785257109, 0.0106994761, 0.0103268465, 0.00744809117, 0.00644474896, 0.0122156395, 0.00696799764, 0.0108804861, 0.00928347372, 0.00742712524, 0.00601372262, 0.0103658047, 0.00734468549, 0.00994404126, 0.0100847064, 0.00665837293, 0.00624761824, 0.0128742279, 0.00822647568, 0.0110326903, 0.0113749253, 0.00695248507, 0.00584110618, 0.0111037455, 0.00783089362, 0.0107023986, 0.0103032365, 0.00743889995, 0.00643853284, 0.0122285858, 0.00696948217, 0.0108841863, 0.00927114859, 0.00741547393, 0.00602079602, 0.010348713, 0.0073268218, 0.00996460486, 0.0100972187, 0.00664642826, 0.00627357559, 0.0128879314, 0.00825018715, 0.011068088, 0.0113950726, 0.00693928823, 0.00590298511, 0.0111513743, 0.00786243938, 0.0106886532, 0.0103116147, 0.00742318155, 0.00650359457, 0.0122355977, 0.00699255196, 0.0108870305, 0.00928210095, 0.00741297891, 0.00607207837, 0.010400936, 0.00737309502, 0.00993547216, 0.010103574, 0.00666591199, 0.00632426981, 0.012931996, 0.00830281153, 0.0110785319, 0.011445256, 0.00698635308, 0.00597114209, 0.0111810891, 0.00792091992, 0.0107036857, 0.0103800343, 0.00747094722, 0.00656242762, 0.0122559816, 0.00700028054, 0.0108443666, 0.00934918411, 0.00744325202, 0.00613704231, 0.0103693707, 0.00739333499, 0.00992761273, 0.0102031538, 0.00670192996, 0.00639635278, 0.0129412636, 0.00829455443, 0.0110674836, 0.0115028284, 0.00700209429, 0.00599926058, 0.0112008648, 0.00791594479, 0.0106858611, 0.0103703979, 0.00749609247, 0.00657932553, 0.0122351311, 0.00702802138, 0.010844443, 0.00933643803, 0.00745756458, 0.00612694677, 0.0104079712, 0.00740223611, 0.00992723182, 0.0101811262, 0.00671652891, 0.0064022406, 0.0129482811, 0.00830252096, 0.0110753095, 0.0114628579, 0.00701150997, 0.00602163514, 0.0112023372, 0.00791147258, 0.0106916446, 0.0103628011, 0.00750216935, 0.00656701764, 0.0122140171, 0.00701659173, 0.0108236754, 0.00930008758, 0.00747606857, 0.00614643749, 0.0103699425, 0.0074063926, 0.00993038714, 0.0101591852, 0.00669293618, 0.00638835086, 0.0129292766, 0.00833664555, 0.0110688973, 0.0114766601, 0.00700594066, 0.00602054456, 0.011194366, 0.0079474207, 0.0107045639, 0.0103906589, 0.00750914542, 0.00661763595, 0.0122303423, 0.00704811607, 0.0108740637, 0.00930159912, 0.00746242702, 0.00615125103, 0.0103430524, 0.00740157394, 0.0099397311, 0.0101407692, 0.00671326462, 0.0064042001, 0.0128327645, 0.00827200897, 0.011087914, 0.0114320396, 0.0069883652, 0.00603047805, 0.0111055942, 0.00791020133, 0.0107156634, 0.0103591336, 0.00749457441, 0.00659792405, 0.0121706408, 0.00703453412, 0.010871442, 0.00928972941, 0.00746721402, 0.00611265935, 0.0102044111, 0.0073300018, 0.0099300174, 0.0101695806, 0.0067020827, 0.00639215438, 0.0127189597, 0.00820128806, 0.0110664032, 0.0114737833, 0.00698763691, 0.00599164236, 0.0110077355, 0.00783657935, 0.0106608309, 0.0103957383, 0.00750779547, 0.00657522539, 0.012024859, 0.00697347615, 0.0108452979, 0.00930793397, 0.0074722874, 0.00611668825, 0.0102575971, 0.00735279033, 0.00990628265, 0.0101564862, 0.00672446704, 0.006386742, 0.0127401007, 0.00824428536, 0.0110627869, 0.0114450995, 0.00702778902, 0.00598935038, 0.0109886732, 0.00786857586, 0.0106793093, 0.0103630647, 0.00749136275, 0.00654669106, 0.0120200962, 0.00699476385, 0.0108341873, 0.00930282101, 0.00748173939, 0.0061073252, 0.0102169029, 0.00735420687, 0.0099032484, 0.010125096, 0.00671430863, 0.00639814697, 0.0127199413, 0.00827647187, 0.0110832145, 0.0114480304, 0.00702261273, 0.00599392829, 0.0109957904, 0.00790593773, 0.0106791425, 0.0103766406, 0.00752310269, 0.00658041658, 0.0120645165, 0.00701002823, 0.0108442893, 0.00930568203, 0.00750407577, 0.00611896068, 0.0102532553, 0.00736838533, 0.00994199794, 0.0101647247, 0.00673103053, 0.00639862288, 0.0127504384, 0.00826336723, 0.0110566327, 0.0114846639, 0.0070275031, 0.00599780492, 0.0109991673, 0.00788569916, 0.0106937476, 0.0103628598, 0.00751762604, 0.00657680491, 0.0120598404, 0.00701450417, 0.0108206896, 0.00932548568, 0.00750183128, 0.00611608475, 0.0102579994, 0.00737649528, 0.00992472563, 0.010168165, 0.00672560092, 0.00639919005, 0.0127173122, 0.00827590469, 0.0110784387, 0.0114936652, 0.00703467382, 0.00599852111, 0.0109958174, 0.0078903269, 0.0107008526, 0.0103762327, 0.00750896754, 0.006573983, 0.0120726237, 0.00701769395, 0.0108821187, 0.00931457896, 0.00751083763, 0.00613178033, 0.0102289552, 0.00737205427, 0.00995502248, 0.0101757897, 0.00675012171, 0.00640197983, 0.0127263265, 0.00823865365, 0.011091548, 0.0114717549, 0.00703290943, 0.00598889356, 0.0110119507, 0.00788451638, 0.0106653478, 0.0103753069, 0.00754340924, 0.00657244865, 0.0120504862, 0.00700459443, 0.0108199604, 0.00931586884, 0.00751124183, 0.00613285834, 0.0102284625, 0.0073846411, 0.00991048291, 0.0101830158, 0.00675097248, 0.00639497722, 0.0127056018, 0.00824541599, 0.0110724326, 0.0114582274, 0.00703331828, 0.00599485449, 0.0109741874, 0.00788361765, 0.0106704459, 0.0103770746, 0.00753144501, 0.0065736901, 0.0120648062, 0.00700726174, 0.0108151119, 0.00933196209, 0.00751234405, 0.00613057148, 0.0102138557, 0.00736263953, 0.00990988873, 0.010149614, 0.00674949493, 0.00639528595, 0.0126877418, 0.00823917985, 0.0110558039, 0.0114623168, 0.00703480095, 0.00599158276, 0.0109300055, 0.00788501278, 0.0106319617, 0.0103604877, 0.00751611032, 0.00657578651, 0.0120330947, 0.00699877273, 0.0107661579, 0.00933048129, 0.00749794627, 0.00612895656, 0.0102085155, 0.00736864237, 0.00988941733, 0.0101566492, 0.00674747908, 0.00640868582, 0.0126531841, 0.00822395459, 0.0110040959, 0.0114875985, 0.00703225611, 0.00599154225, 0.0109633924, 0.00787526835, 0.0106356833, 0.0103931539, 0.00753638009, 0.00659335917, 0.0120233819, 0.0069803549, 0.0107925162, 0.00933432113, 0.00750673702, 0.00610457128, 0.010206867, 0.00735684996, 0.00988852605, 0.0101540415, 0.00674030185, 0.00639935397, 0.0126742674, 0.00822691899, 0.0110696033, 0.0114537729, 0.00703961588, 0.00599368708, 0.0109483618, 0.00785988104, 0.0106406268, 0.0103633488, 0.00752781425, 0.00657288684, 0.012019394, 0.00698536402, 0.0108065242, 0.00928792171, 0.00749585172, 0.00610615639, 0.0101649687, 0.00734098442, 0.00990838837, 0.0101310043, 0.00673210807, 0.00639331061, 0.0126351537, 0.00821574405, 0.0110602416, 0.0114120431, 0.00700893765, 0.00594745949, 0.0109011093, 0.00785206631, 0.0106392419, 0.0103470851, 0.00749088358, 0.00654630642, 0.0119945388, 0.00697202049, 0.0107897576, 0.00928164832, 0.00746308779, 0.00608332548, 0.0101863667, 0.00734832976, 0.00985710043, 0.0101222768, 0.00672619883, 0.00637748837, 0.0126425577, 0.00824528094, 0.0110305417, 0.0114626521, 0.00701284502, 0.00596002629, 0.0109039573, 0.00785720535, 0.0105965873, 0.010335057, 0.007496526, 0.00657414179, 0.012009914, 0.00696688611, 0.0107682655, 0.00931248628, 0.00747714425, 0.00610870961, 0.0101753231, 0.00734780915, 0.00987301115, 0.0101674162, 0.00672992831, 0.00639666151, 0.0126383062, 0.0082291998, 0.0110205542, 0.0114829652, 0.00701298704, 0.00596882124, 0.0109272534, 0.00785805285, 0.0106316153, 0.0103976959, 0.00749006867, 0.00656267907, 0.0120570166, 0.00699058594, 0.0108050657, 0.00933962781, 0.00749958539, 0.00610880228, 0.0102210166, 0.00734187011, 0.00990699884, 0.0102167474, 0.00674052536, 0.00638512522, 0.0126649924, 0.0082310522, 0.0110448664, 0.0114724413, 0.00703623332, 0.00596330129, 0.0109523693, 0.00786570739, 0.010626019, 0.0103768697, 0.00752173597, 0.00654863287, 0.0120834224, 0.00697419373, 0.0107815303, 0.00934791192, 0.00750636728, 0.00608916953, 0.0102261119, 0.00733978255, 0.00987826101, 0.0101873716, 0.00674122106, 0.00638680486, 0.0127283875, 0.00824986678, 0.0110009266, 0.0114717009, 0.00702191517, 0.00595534733, 0.0109970216, 0.00786584429, 0.0105948485, 0.0103711626, 0.0075119352, 0.00654140813, 0.0121000884, 0.00696498621, 0.0107838642, 0.00936327036, 0.00749878911, 0.00610143831, 0.0102089969, 0.00735238008, 0.00989102479, 0.0101722255, 0.00672067096, 0.0063590412, 0.0126540074, 0.00823180657, 0.0110039143, 0.011483117, 0.00698973797, 0.00594664225, 0.0109157767, 0.0078844158, 0.0105979433, 0.0103820954, 0.00749861263, 0.00652746018, 0.0120956842, 0.00702127069, 0.010775079, 0.0093430737, 0.00746734859, 0.00609520404, 0.010232131, 0.00736248633, 0.00987657253, 0.0101812324, 0.00671238173, 0.006387359, 0.0127464132, 0.00824953802, 0.0110637899, 0.0114965839, 0.00700432248, 0.00596362306, 0.0109753991, 0.00787246693, 0.0106226215, 0.0104036992, 0.00750087388, 0.00656172493, 0.012079644, 0.00701087201, 0.0107575543, 0.009357729, 0.00749800215, 0.00610372704, 0.0102285584, 0.0073731821, 0.00986798666, 0.0101909786, 0.00674642157, 0.00638134219, 0.0126977684, 0.00824495964, 0.0110314321, 0.0114809675, 0.00701380381, 0.00597976241, 0.0109290881, 0.0078338515, 0.0105953636, 0.0103107616, 0.00752198556, 0.00656701764, 0.0120754391, 0.00698150834, 0.0107820081, 0.00929624867, 0.00752648199, 0.00611362187, 0.0102228541, 0.0073689078, 0.00992207136, 0.0101388795, 0.00676005939, 0.00639252365, 0.0127428249, 0.00825700257, 0.0111162039, 0.0113991387, 0.00702912081, 0.00596901961, 0.0110126156, 0.00788371079, 0.0106593175, 0.0103279669, 0.00753135001, 0.00656035729, 0.0121255498, 0.00701747509, 0.0108329756, 0.00928391237, 0.00751794921, 0.0060815094, 0.0102780722, 0.00737277698, 0.00994523615, 0.0101585509, 0.00675414177, 0.00637997501, 0.0127772857, 0.00825162977, 0.0111070359, 0.0114222318, 0.0070445803, 0.00596498372, 0.0110373581, 0.00787538011, 0.0107162194, 0.0103458455, 0.00753902039, 0.0065580518, 0.012114604, 0.00700366637, 0.0108492421, 0.00930736493, 0.00751740159, 0.00608703773, 0.0102884667, 0.0073603713, 0.00995410979, 0.0101452647, 0.00675607705, 0.00638818694, 0.0127687175, 0.00824318267, 0.0110884616, 0.0113987206, 0.00702820905, 0.00594900968, 0.0110437525, 0.00788330566, 0.0106645841, 0.0103424098, 0.00750547508, 0.00654842798, 0.0121508548, 0.00699325372, 0.0108380048, 0.00927693304, 0.00749676023, 0.0060662874, 0.0102958977, 0.00737586292, 0.00994199328, 0.0100684902, 0.00674479781, 0.00637199683, 0.0127407247, 0.00824932009, 0.0110710636, 0.0113518471, 0.00699792709, 0.00595250772, 0.0109793758, 0.00786721054, 0.0106558139, 0.0102924295, 0.00749510061, 0.00653934898, 0.0121063208, 0.00698617147, 0.0108305803, 0.00927228015, 0.00745937321, 0.006072463, 0.0102621205, 0.00735678663, 0.00993410312, 0.0101010846, 0.00669458183, 0.00635790173, 0.0127384644, 0.00822735392, 0.0110783922, 0.011404857, 0.00696589332, 0.00595495431, 0.0109464675, 0.00785706658, 0.0106563866, 0.0103129959, 0.00748514663, 0.00656109676, 0.0120932572, 0.00697236694, 0.010817755, 0.00930284243, 0.00748452963, 0.00608735252, 0.0102491919, 0.00734105334, 0.00993395224, 0.0101277875, 0.00673727551, 0.00637310836, 0.0127149718, 0.00823952723, 0.0111109484, 0.0114095807, 0.00698463945, 0.00595852081, 0.011023283, 0.00784752984, 0.0106835533, 0.0103088599, 0.00747569324, 0.00655192835, 0.012127921, 0.00698543759, 0.0108245686, 0.00925816782, 0.00746969506, 0.00606840989, 0.0102696931, 0.00735975849, 0.00994891953, 0.0101386579, 0.00672212336, 0.00635593757, 0.0127444575, 0.00824435893, 0.011045523, 0.0113805681, 0.00697184214, 0.00591951469, 0.0109261433, 0.00784829538, 0.0106510986, 0.0102932649, 0.00745751569, 0.00652437517, 0.0120449541, 0.00699170446, 0.0108236438, 0.00930300541, 0.00742146792, 0.00605350127, 0.0102005815, 0.00735373748, 0.0099301124, 0.010107954, 0.00669103768, 0.00634380709, 0.0126380799, 0.00824250374, 0.0110771582, 0.0114403367, 0.00696094707, 0.00595162762, 0.0108931372, 0.00785949267, 0.0106693143, 0.0103536258, 0.00744804088, 0.00652044499, 0.0119946525, 0.00697559305, 0.0108004715, 0.00930459145, 0.00742678018, 0.00607208861, 0.0101702921, 0.00735238008, 0.00992703624, 0.0101478705, 0.00668266416, 0.00635942025, 0.0127159469, 0.00823317748, 0.0110621247, 0.0114551922, 0.00694533763, 0.00593299791, 0.010964985, 0.00785008259, 0.010636948, 0.0103844032, 0.00740430737, 0.00653202925, 0.0120583344, 0.0069709383, 0.0107970219, 0.00931460131, 0.00736973109, 0.00603871793, 0.0102131078, 0.00732755288, 0.00991623197, 0.0101360464, 0.00662926352, 0.00633937167, 0.0127128949, 0.00818906445, 0.011008353, 0.0114605548, 0.00688841799, 0.00592984864, 0.0109498277, 0.00783053786, 0.0106103048, 0.0103664743, 0.00737620844, 0.00652721012, 0.0120765483, 0.00694944989, 0.0107201831, 0.00928368419, 0.00734406756, 0.0060450579, 0.0102157062, 0.00732640456, 0.00985255372, 0.0101121189, 0.00663328404, 0.00631779758, 0.0127409343, 0.00819447637, 0.0109532271, 0.0114294169, 0.00690048421, 0.00592970522, 0.0109894108, 0.00784336682, 0.0105687538, 0.0103450008, 0.00735889096, 0.00653507467, 0.0121221859, 0.00695712864, 0.0107186511, 0.00930930115, 0.0073441891, 0.00603726692, 0.0102733476, 0.00732892705, 0.00985366572, 0.0101281563, 0.0066266451, 0.00633689761, 0.0127713261, 0.00823276863, 0.0109520545, 0.0114458222, 0.00690738996, 0.00594639732, 0.0110546257, 0.00785189774, 0.0105585819, 0.0103499666, 0.00738066854, 0.00655335607, 0.0121765919, 0.00695840642, 0.0107333641, 0.00929385051, 0.00735523133, 0.00605885731, 0.0103087332, 0.00732017588, 0.00985285733, 0.0100791007, 0.00664830115, 0.00635348354, 0.0127754444, 0.00821642578, 0.0109744016, 0.0113850217, 0.00689073745, 0.00594847137, 0.011026361, 0.00784491841, 0.010587493, 0.0103021814, 0.00737841474, 0.0065243165, 0.012126131, 0.00694577815, 0.0107439365, 0.00926829036, 0.00735543668, 0.00605782913, 0.0102967229, 0.00730323745, 0.00987342559, 0.0100917686, 0.00663329056, 0.0063654976, 0.0127726737, 0.00822666939, 0.0109834829, 0.0114044659, 0.00689166971, 0.00595383951, 0.011007065, 0.00786399934, 0.010562364, 0.0103295567, 0.00739305234, 0.0065512578, 0.0121010244, 0.00696854852, 0.0107703069, 0.00927576236, 0.00738286553, 0.00605571643, 0.0102177421, 0.0073345066, 0.0098663941, 0.0100888722, 0.00665821554, 0.0063659586, 0.0127487471, 0.0082242433, 0.0109691126, 0.0113736223, 0.00691727735, 0.00595281227, 0.0110121882, 0.00784888212, 0.0105814962, 0.0103145633, 0.00737342983, 0.00654819282, 0.0121483663, 0.00696667749, 0.010718408, 0.00926332921, 0.00737557979, 0.00608210312, 0.0102886306, 0.00734096393, 0.00983030722, 0.0100978529, 0.006644045, 0.00637322944, 0.0127955107, 0.00823316537, 0.0109765846, 0.0114088487, 0.00691986922, 0.00595651008, 0.011030023, 0.00785513036, 0.0105959587, 0.0103268959, 0.00737216324, 0.00655562896, 0.0121362349, 0.00694789039, 0.0107312221, 0.00924146548, 0.00736128725, 0.00607183296, 0.0102777835, 0.00731744943, 0.00982793979, 0.0100713288, 0.00663233222, 0.00634956919, 0.0127625037, 0.0082192393, 0.0109422198, 0.0113872653, 0.00689274119, 0.00593632553, 0.011035881, 0.00781665836, 0.0105208978, 0.0102705443, 0.00737447664, 0.00652370695, 0.0121373674, 0.0069489195, 0.0106574716, 0.00923049636, 0.00735388324, 0.00605171127, 0.0102938479, 0.00731551414, 0.00978129823, 0.0100414325, 0.00661968719, 0.00635095313, 0.0127600105, 0.00821235776, 0.0109426789, 0.0113270534, 0.00688225124, 0.00593067566, 0.011028233, 0.00783455465, 0.0105083855, 0.0102703711, 0.00736297015, 0.00652004965, 0.0121140331, 0.0069764792, 0.0106685981, 0.00923235901, 0.00733763166, 0.00605608942, 0.0102631077, 0.00732162129, 0.00982298888, 0.0100162271, 0.00663758395, 0.00634429371, 0.0127777122, 0.00821657572, 0.010913955, 0.0113461763, 0.00689348532, 0.00593024818, 0.0110302204, 0.0078471303, 0.0105091892, 0.0102524422, 0.0073692603, 0.00651714113, 0.012129725, 0.00696980301, 0.0106842071, 0.00922404509, 0.00735055003, 0.00601961976, 0.0102746673, 0.00733878883, 0.00982455257, 0.0100403996, 0.00663129194, 0.00633949507, 0.012770039, 0.00824058708, 0.0109356577, 0.0113664493, 0.00689395238, 0.00592375593, 0.0110369846, 0.00784842204, 0.0105092088, 0.0102859279, 0.00739072263, 0.00652214978, 0.0121676661, 0.00696848938, 0.0107033122, 0.00922054611, 0.00737703918, 0.00603465736, 0.0102674877, 0.00734657375, 0.009837294, 0.0100185685, 0.00665535918, 0.00631541479, 0.0127434004, 0.00822105445, 0.0109273195, 0.0113404915, 0.00690516643, 0.00591890793, 0.0110005783, 0.00785808824, 0.010535825, 0.0102572683, 0.00740369083, 0.00651108567, 0.0120970048, 0.00696986867, 0.0107179135, 0.00922143925, 0.00739770383, 0.00604083901, 0.0102872197, 0.00735185808, 0.00980462134, 0.0100480234, 0.00667064637, 0.00632278575, 0.0127365869, 0.00822847523, 0.0109255668, 0.0113661457, 0.00693273311, 0.00591270858, 0.0110143134, 0.00786759704, 0.0105500156, 0.0102623478, 0.00740875257, 0.00650518434, 0.0120966462, 0.00696723582, 0.0107100736, 0.00922059361, 0.00739671662, 0.0060309465, 0.0102434475, 0.00731968414, 0.00981329661, 0.0100087738, 0.00666942634, 0.00631372398, 0.0127107352, 0.00823768321, 0.0109389061, 0.0113325883, 0.00693131518, 0.00590816047, 0.010982913, 0.00786980055, 0.0105461832, 0.0102409143, 0.00741203129, 0.00650159921, 0.0120712705, 0.00698604295, 0.0106968051, 0.00917310175, 0.00740660634, 0.00601596665, 0.0102309482, 0.00734543661, 0.00983751658, 0.00999440625, 0.00666213967, 0.00630640751, 0.0126834717, 0.00823795144, 0.0109369, 0.0113085611, 0.00694649527, 0.00591899455, 0.0109642083, 0.00785998534, 0.0105264336, 0.0102148205, 0.00741914334, 0.0065092477, 0.0120777432, 0.00696183322, 0.0107026501, 0.00916679855, 0.00740147941, 0.00602074992, 0.0102091804, 0.00733727822, 0.00983310677, 0.00997359399, 0.00668422738, 0.00633762451, 0.0126362601, 0.00824047811, 0.0109437881, 0.0112807369, 0.00695172092, 0.0059236465, 0.0109340167, 0.00787745137, 0.0105534066, 0.0102168974, 0.00741943065, 0.00651692972, 0.0120244985, 0.00698483828, 0.010724498, 0.00917579886, 0.00740658818, 0.00603020377, 0.0101716835, 0.00734758005, 0.00983271003, 0.00995011814, 0.00667462265, 0.00632257946, 0.0126130786, 0.00823093578, 0.0109387776, 0.0112928655, 0.00694321375, 0.00590495812, 0.0108842785, 0.00788057502, 0.0105396528, 0.0101944124, 0.00741785066, 0.00649537705, 0.0120023061, 0.00698115164, 0.0107113384, 0.00916467607, 0.00738276774, 0.00600885041, 0.0101847108, 0.0073449146, 0.00984968897, 0.00995137542, 0.00666533737, 0.00630671671, 0.0126295388, 0.00823754631, 0.0109299542, 0.0112806568, 0.00690528937, 0.00589626981, 0.0108966837, 0.00786673743, 0.0105712814, 0.0102018546, 0.0074099768, 0.00646346807, 0.012008708, 0.00698777614, 0.0107145514, 0.00912565831, 0.00739146024, 0.00599938026, 0.0101550194, 0.0073499307, 0.00986565743, 0.00995349884, 0.00665394031, 0.00629457412, 0.0126193333, 0.00825227052, 0.010976295, 0.0112382965, 0.0069190897, 0.00590464426, 0.0108980499, 0.00786950253, 0.0105674071, 0.0101705324, 0.00740692252, 0.00646362407, 0.0119774239, 0.00698063336, 0.0107340841, 0.00912323128, 0.00737585593, 0.00597813027, 0.0101260096, 0.00735273166, 0.00983232446, 0.00992878899, 0.00664735399, 0.00628553471, 0.0125281261, 0.00823502336, 0.0109665478, 0.0112645971, 0.00690100389, 0.00588008715, 0.010844484, 0.00787903182, 0.010562662, 0.01015501, 0.00738878734, 0.0064547467, 0.0119586084, 0.00697763544, 0.0107133649, 0.009097551, 0.00736099482, 0.0059833522, 0.0101225507, 0.00733984588, 0.0098616844, 0.00991784129, 0.00663241697, 0.00628443249, 0.0125565734, 0.00825248007, 0.0109772887, 0.0112334341, 0.00691323355, 0.00588528439, 0.0108164689, 0.00786656141, 0.0105557563, 0.010133463, 0.00738992775, 0.00646498753, 0.0118767628, 0.00696114777, 0.0107375933, 0.00909478217, 0.00735668233, 0.0059823175, 0.010070744, 0.00733607635, 0.00987327658, 0.00994432159, 0.00663659023, 0.00629303232, 0.0124941068, 0.00821795315, 0.0109698214, 0.0111980671, 0.00691523124, 0.00588318752, 0.010754535, 0.00785716344, 0.0105798393, 0.0101450682, 0.00738261826, 0.00648007402, 0.0118931094, 0.0069823619, 0.0107571725, 0.00912319776, 0.00735956011, 0.0060094716, 0.010125502, 0.00735112047, 0.00988984294, 0.00993671454, 0.00663488684, 0.00631172583, 0.01250102, 0.00822815672, 0.0109715229, 0.0112336669, 0.00690703001, 0.00590832392, 0.0107842414, 0.00787332468, 0.0105903167, 0.0101834917, 0.0073746061, 0.0065112249, 0.011933404, 0.00698797079, 0.01074789, 0.00914296601, 0.00736290403, 0.00605413504, 0.0101813003, 0.00738631515, 0.00991835538, 0.0099661462, 0.00664048968, 0.00638653757, 0.0126414364, 0.00830902532, 0.0110659543, 0.0113196811, 0.00694696233, 0.00599103142, 0.0108928606, 0.00793857966, 0.0106404759, 0.0102587063, 0.00742086675, 0.00655905157, 0.0120150801, 0.00704611186, 0.0108063109, 0.00922399573, 0.00740684848, 0.00607669819, 0.0101712132, 0.00741920248, 0.00990218762, 0.0100352811, 0.00665450748, 0.00635240367, 0.0125983004, 0.00830871146, 0.0110263033, 0.0113252327, 0.00695261965, 0.00597170182, 0.0108513394, 0.00792795885, 0.0106310286, 0.0102549791, 0.00743032387, 0.006531958, 0.0119528184, 0.00703494065, 0.0107705519, 0.00919888169, 0.00741468091, 0.00604472496, 0.0101048285, 0.00741144223, 0.00987445097, 0.0100298533, 0.00664837006, 0.00632743211, 0.0125259971, 0.00826597121, 0.0110328663, 0.0113287577, 0.00693665398, 0.00596350152, 0.0108372122, 0.00789590552, 0.0106332358, 0.0102479244, 0.00742107444, 0.00654470036, 0.0119084725, 0.00699982652, 0.0108036799, 0.00923953578, 0.00740288757, 0.00607890217, 0.0101051303, 0.00740703102, 0.00992003828, 0.0100812046, 0.00666289171, 0.00636749994, 0.0125116259, 0.00831505936, 0.011067979, 0.0114171924, 0.00694512716, 0.00597710209, 0.0108176479, 0.00794936623, 0.0106485263, 0.0103086121, 0.00744145969, 0.00655215466, 0.0119260307, 0.00705338549, 0.0108337477, 0.00927805901, 0.007428193, 0.00608349917, 0.010143023, 0.00744387973, 0.00994681008, 0.0100888675, 0.00666882331, 0.00635140436, 0.0125503801, 0.008338999, 0.0110594649, 0.0113959536, 0.00691478606, 0.00595861953, 0.010820643, 0.00794646982, 0.0106112659, 0.0102759572, 0.00735168438, 0.00652294047, 0.0118907942, 0.00704118842, 0.0107633499, 0.00923458394, 0.00736597925, 0.00603885809, 0.0101203648, 0.007423962, 0.00987934694, 0.0100475298, 0.00664831419, 0.00635327911, 0.0125379758, 0.00833615661, 0.0110161845, 0.0113962758, 0.00694198301, 0.00596580282, 0.010823573, 0.00795323309, 0.0106295794, 0.0102790222, 0.00742549682, 0.00653904444, 0.0119289858, 0.00704435306, 0.0107934112, 0.00925302878, 0.0074252612, 0.00606984738, 0.0101250811, 0.00742836948, 0.00990500208, 0.0100791007, 0.00668513682, 0.00635293312, 0.0125601338, 0.0083184531, 0.0110424347, 0.0113834711, 0.00695870211, 0.00597472815, 0.0108036092, 0.00795576721, 0.0106305275, 0.0102954805, 0.0074359253, 0.00655784644, 0.0119114928, 0.0070246621, 0.0107980464, 0.0092580663, 0.00744479196, 0.00609047152, 0.0101194102, 0.00743108429, 0.00990135968, 0.0100975195, 0.00670342194, 0.00637610117, 0.0125237629, 0.00834826287, 0.0110704266, 0.0114173861, 0.00697100395, 0.00599056575, 0.0107822996, 0.007975908, 0.0106175402, 0.0102798752, 0.00744608883, 0.00656293007, 0.0119160889, 0.00705333799, 0.0107822008, 0.0092724897, 0.00746130105, 0.00608658139, 0.0101027833, 0.00741875265, 0.00991883781, 0.0101031167, 0.0067131035, 0.00637972448, 0.0125053711, 0.0083166277, 0.0110763442, 0.0114373062, 0.00699461531, 0.00600126572, 0.0107953828, 0.00796533562, 0.0106706535, 0.0103143677, 0.0074460567, 0.00656511961, 0.0119113857, 0.00705156801, 0.0108323218, 0.00925269257, 0.00743717048, 0.00608291849, 0.0100988634, 0.00743535487, 0.00993345864, 0.0100929691, 0.00668747025, 0.00636977004, 0.0125092231, 0.00832952093, 0.0110794157, 0.011409156, 0.00697189895, 0.00598722184, 0.0107966652, 0.00795537606, 0.0106645739, 0.0103074834, 0.00744737498, 0.00654223282, 0.0118826674, 0.00703853928, 0.0108225523, 0.0092588244, 0.00744327018, 0.00606892677, 0.0100883301, 0.00744237565, 0.0099500129, 0.0100686383, 0.00669215992, 0.00636867993, 0.0124740582, 0.00832996238, 0.0110825291, 0.0113672158, 0.00696225557, 0.00598423369, 0.010800343, 0.00795655884, 0.0106444042, 0.0102870045, 0.00743473973, 0.00654604565, 0.0118803391, 0.00705082668, 0.0108019216, 0.00926028471, 0.00745003577, 0.00606253138, 0.0100920685, 0.00744844321, 0.00987554248, 0.0100891395, 0.00668217009, 0.00634593004, 0.0124756871, 0.00834542513, 0.011070855, 0.0113795325, 0.00698407739, 0.00595979206, 0.0107564917, 0.00796830188, 0.0106215989, 0.0102806371, 0.00746621052, 0.00652900059, 0.0118198246, 0.00705544883, 0.0107791573, 0.00923395064, 0.00743922079, 0.0060628932, 0.0100691849, 0.00744234351, 0.0098728193, 0.0100613842, 0.00668989075, 0.00634395657, 0.0124175856, 0.00832360797, 0.0110524306, 0.0113701327, 0.00696451077, 0.00596795045, 0.0107424622, 0.0079528559, 0.0105906855, 0.0102554196, 0.0074263229, 0.00651686266, 0.0117844436, 0.00703112409, 0.0107752876, 0.00923285168, 0.00741328346, 0.00605026353, 0.0100542661, 0.0074148709, 0.00983149, 0.0100569138, 0.00664968695, 0.00630694302, 0.012384234, 0.00828595459, 0.0109844506, 0.0113845216, 0.00693094078, 0.00596049754, 0.0107292486, 0.00794356875, 0.0105667999, 0.0102922777, 0.00740948552, 0.0065008807, 0.0117657669, 0.00702088466, 0.0107039623, 0.00924790744, 0.00739899278, 0.00603778753, 0.0100474302, 0.00740674743, 0.00981790293, 0.0100933639, 0.00665287208, 0.00631845277, 0.012421404, 0.00833370537, 0.0109698521, 0.0114224255, 0.00695207296, 0.00596908666, 0.0108053572, 0.00797933154, 0.0105622541, 0.010357853, 0.00742451055, 0.00653521391, 0.0118353795, 0.00706671551, 0.0107143037, 0.00934864115, 0.00744005758, 0.00608134829, 0.0101034353, 0.00744448556, 0.00983926374, 0.0101732574, 0.00667913258, 0.00637310278, 0.0124931158, 0.00835954491, 0.0109745553, 0.0114937192, 0.00693090586, 0.0059940652, 0.0108343717, 0.00801049173, 0.0105416616, 0.0103667239, 0.00740979007, 0.00656234613, 0.0118408287, 0.00708063506, 0.01066944, 0.00929802284, 0.00737945549, 0.00609494746, 0.0101295989, 0.00745914644, 0.0098135462, 0.0101562906, 0.00664399378, 0.00637701666, 0.0125059728, 0.00836290885, 0.0109679541, 0.0114852646, 0.00690962747, 0.00599321816, 0.0108504798, 0.00799081754, 0.0105332593, 0.0103608156, 0.00738614704, 0.00655766949, 0.0118474206, 0.00707771489, 0.0106887547, 0.00929187145, 0.00738654239, 0.00609793747, 0.0101678865, 0.00747653609, 0.0098193083, 0.0101407068, 0.00664355047, 0.00640264153, 0.012583876, 0.00838699937, 0.0109418277, 0.0114587024, 0.00690947007, 0.00601924909, 0.0108942268, 0.00799516216, 0.0104966704, 0.0103188278, 0.00739249913, 0.00658600405, 0.0119767068, 0.00706841564, 0.0106183831, 0.00926733948, 0.00741420733, 0.0061323815, 0.010185889, 0.00744907837, 0.00982446969, 0.01013631, 0.00668330304, 0.00641362229, 0.0126040913, 0.00834903307, 0.0110470541, 0.0114816492, 0.00695056189, 0.0060231043, 0.0109462878, 0.00799196959, 0.0106094079, 0.010388203, 0.0074450383, 0.00657248171, 0.0119716022, 0.00706024375, 0.0107524237, 0.00931033399, 0.00741763972, 0.00608973345, 0.0101808673, 0.00744511932, 0.00986114144, 0.0101491837, 0.00664443523, 0.00636511203, 0.0125566218, 0.00831098296, 0.0110040866, 0.0114927599, 0.00692140311, 0.00599584356, 0.0108910371, 0.00797226746, 0.0105946129, 0.0103810765, 0.00739904214, 0.0065446822, 0.0119280256, 0.00705352519, 0.0107221669, 0.00931446534, 0.00736559834, 0.00607944047, 0.0101997219, 0.00743125239, 0.00986076798, 0.010165439, 0.00663114153, 0.00637642993, 0.01252391, 0.00836667512, 0.0109987063, 0.0114881024, 0.00690484466, 0.00597754959, 0.0108740684, 0.00796860456, 0.0105825402, 0.0103813503, 0.00737299351, 0.00653689215, 0.0119131254, 0.00705707911, 0.0107275127, 0.0093135098, 0.00738485018, 0.00608381303, 0.0101543525, 0.0074132802, 0.00986136496, 0.0101421857, 0.00664465269, 0.00638285093, 0.0125753423, 0.00832830835, 0.0110081872, 0.0114886984, 0.00690963399, 0.00600516936, 0.0108999787, 0.00795744732, 0.0105801476, 0.0104033509, 0.00739518087, 0.0065652444, 0.0119626764, 0.00706046773, 0.0106961336, 0.00934034213, 0.00738896895, 0.00608367147, 0.0101753948, 0.00743753742, 0.0098134065, 0.0101502603, 0.00664905692, 0.00637537334, 0.0125659127, 0.00833831355, 0.0110036507, 0.0114678405, 0.00691221328, 0.00599563308, 0.0109054083, 0.00794712454, 0.0106035145, 0.0103901578, 0.00740293739, 0.00656457245, 0.0119323255, 0.00705244299, 0.010717079, 0.00933317002, 0.00740582123, 0.00608884636, 0.0102218399, 0.00742747681, 0.00986470189, 0.0101473285, 0.00664527528, 0.00637609512, 0.0125975767, 0.00832989905, 0.0110264486, 0.0114954086, 0.00691864453, 0.00597132277, 0.0109042563, 0.00793937687, 0.0105924001, 0.0103746271, 0.00740490295, 0.0065637636, 0.0119070811, 0.00703308219, 0.0107202241, 0.00932407565, 0.00738238636, 0.00609693769, 0.0102000535, 0.00742686447, 0.00986516383, 0.0101351934, 0.00665458944, 0.00640131906, 0.0126036881, 0.00830552913, 0.0110252583, 0.0114465132, 0.00692423852, 0.00600277912, 0.0109343994, 0.00793200359, 0.0106018381, 0.010383267, 0.00740923593, 0.00655873446, 0.0119500868, 0.00703979144, 0.0107295383, 0.00933837425, 0.00739206187, 0.00610086275, 0.0101944422, 0.00740574067, 0.00984387379, 0.0101574408, 0.00664225081, 0.0063913241, 0.0125804702, 0.0083026858, 0.0110014463, 0.0114757679, 0.00693211937, 0.00599736162, 0.0109298145, 0.00794120133, 0.0105698109, 0.010385354, 0.00740074366, 0.00656927889, 0.0119406879, 0.00702240691, 0.010736418, 0.00934293773, 0.00736786891, 0.0061129895, 0.0101882024, 0.00740677165, 0.00983162876, 0.010179556, 0.0066440166, 0.0063911262, 0.0125847002, 0.00830108486, 0.0109788161, 0.0114781586, 0.00690837018, 0.00599091221, 0.0108793164, 0.00794941746, 0.0105780521, 0.0103646247, 0.00740027428, 0.00656214077, 0.0119020613, 0.00703571318, 0.0107039083, 0.00931748841, 0.00739103323, 0.00607528677, 0.0101497853, 0.00739021506, 0.00983815733, 0.0101342387, 0.00663305493, 0.00636500865, 0.0125583597, 0.00827636011, 0.0109984884, 0.0114739556, 0.0069125141, 0.00596378185, 0.0108836768, 0.0079116961, 0.0105962427, 0.0103851194, 0.00740166474, 0.00651220558, 0.0119185364, 0.00700245565, 0.0107343923, 0.00934999157, 0.00737410644, 0.00607112283, 0.0101789925, 0.00741503201, 0.00986065622, 0.0101757357, 0.00664691301, 0.00636337092, 0.0125165591, 0.00829348806, 0.0110040437, 0.0114985136, 0.0069099348, 0.005983565, 0.0108564328, 0.00792579912, 0.0105986586, 0.0104022697, 0.00740084192, 0.00654171826, 0.0119178528, 0.00702687725, 0.010765899, 0.00934604928, 0.00737917703, 0.00606989395, 0.0101941619, 0.00742216315, 0.00986044761, 0.010178186, 0.00665121153, 0.00634617219, 0.0125565799, 0.00829750579, 0.0110159237, 0.0115159471, 0.00695520407, 0.00597392721, 0.0108582005, 0.007943362, 0.0106392372, 0.0104411235, 0.00745974388, 0.00653277477, 0.0119051738, 0.00705574965, 0.0107967919, 0.0094083529, 0.00746638374, 0.00610810705, 0.0101890294, 0.00743817072, 0.00991543476, 0.0102704922, 0.00673469482, 0.00643234001, 0.012577326, 0.00837466214, 0.0110883005, 0.0115823187, 0.00701706298, 0.00603707228, 0.0109016187, 0.00798742846, 0.0106768515, 0.0104404837, 0.00750010274, 0.00660766894, 0.0119712288, 0.00710554281, 0.0107804481, 0.00943102315, 0.00749042304, 0.00613162294, 0.0102191055, 0.00747801829, 0.00994259398, 0.0102444086, 0.0067403717, 0.00641193008, 0.0126005318, 0.00838416349, 0.0110956235, 0.011616596, 0.00700485986, 0.00600902131, 0.010928005, 0.00799010694, 0.0107048666, 0.0104647344, 0.00747658452, 0.00659341831, 0.0120011419, 0.00707647158, 0.0108377645, 0.00945485011, 0.00748869963, 0.0061124512, 0.0102227591, 0.00744901411, 0.00991023984, 0.0102602551, 0.00674454169, 0.00643257797, 0.01261489, 0.00833825767, 0.0110359006, 0.0115727037, 0.00701604597, 0.00604449864, 0.0109386221, 0.00795299094, 0.0106435288, 0.010419419, 0.0074877115, 0.0066208248, 0.0120115876, 0.00706651481, 0.0107435826, 0.00940480363, 0.00747650675, 0.00614747731, 0.0102218315, 0.00744358357, 0.00989227928, 0.0101899765, 0.00672948547, 0.00644303625, 0.0126062632, 0.00835098326, 0.0110238083, 0.0115114041, 0.00700199511, 0.00604727538, 0.0109603154, 0.00794748589, 0.0106452974, 0.0104186581, 0.00750281895, 0.00663891714, 0.0120166428, 0.00709323771, 0.0107893236, 0.00942224357, 0.00751508959, 0.00614707032, 0.0102421027, 0.00746037485, 0.00990919676, 0.0102228839, 0.00673825853, 0.00643533049, 0.0126453647, 0.00838806201, 0.0110582812, 0.011560699, 0.00700537721, 0.0060279686, 0.0109848818, 0.00795726944, 0.0106589254, 0.0104559939, 0.00749888597, 0.00661913212, 0.0120533928, 0.00710623898, 0.010832455, 0.00941687264, 0.00748660928, 0.00612802943, 0.0101985261, 0.00744594727, 0.0099274721, 0.0102478852, 0.00674750749, 0.00645122584, 0.0126482053, 0.00834648684, 0.0110752881, 0.0115257697, 0.00704151951, 0.00602718629, 0.010986316, 0.00792256091, 0.0107247056, 0.0104485722, 0.00749331573, 0.00664931536, 0.01204741, 0.00705955178, 0.0107730711, 0.00943432003, 0.00749609247, 0.00619624229, 0.0102455374, 0.00747853518, 0.00992672238, 0.0102675306, 0.00677817268, 0.00651908573, 0.0127206482, 0.00846500043, 0.0110476529, 0.0115961758, 0.00700439187, 0.00610740716, 0.011014279, 0.00799680315, 0.0106623657, 0.0104352534, 0.00750390207, 0.00669228006, 0.0121612884, 0.00709328428, 0.0108172651, 0.00935348216, 0.00749885757, 0.00622024247, 0.0103655104, 0.00746789202, 0.00994441006, 0.0101661645, 0.00677190861, 0.00649903063, 0.0127038909, 0.0083843898, 0.0110681253, 0.0114958044, 0.00704288902, 0.00616482412, 0.011032139, 0.00797020178, 0.010642224, 0.0103457728, 0.00752683496, 0.00676510017, 0.0121613862, 0.00707592955, 0.0108405454, 0.00935128517, 0.00755412318, 0.00626386562, 0.010351955, 0.00743059162, 0.00990578718, 0.0100554246, 0.00684445444, 0.00666526519, 0.0128215346, 0.00834176783, 0.0110348389, 0.0113930041, 0.00711567979, 0.0062937187, 0.0112220412, 0.00799376238, 0.0106039057, 0.0103051933, 0.00760374218, 0.00689365156, 0.0122651746, 0.00715025887, 0.0107901329, 0.00927961897, 0.00761316437, 0.00638295989, 0.0103510413, 0.00749423401, 0.00987508614, 0.0100810369, 0.00681607379, 0.00664340192, 0.0127782673, 0.00834649801, 0.0110012433, 0.0114511261, 0.00705775758, 0.00622750912, 0.0110535379, 0.00793835428, 0.010585729, 0.0103859277, 0.00753930863, 0.00682676956, 0.0120725557, 0.00705719274, 0.0107876817, 0.00936454348, 0.00757561717, 0.00636191573, 0.0103457728, 0.00743179815, 0.00988463312, 0.0100971721, 0.00681972923, 0.00670195231, 0.0127615072, 0.0083350176, 0.0109709036, 0.0114219831, 0.00704816682, 0.00628150022, 0.0110696862, 0.0079310881, 0.0105320085, 0.0103097651, 0.00753124943, 0.00685026869, 0.0121059055, 0.00702085113, 0.0106834881, 0.00925935712, 0.00753665809, 0.0063493941, 0.010318147, 0.00737160118, 0.00977696385, 0.00998435728, 0.00679316744, 0.00667235954, 0.0127082691, 0.00825825892, 0.0108539751, 0.0113552511, 0.00699533708, 0.00622582855, 0.0110400552, 0.00790065527, 0.0105073489, 0.0102756368, 0.00754216034, 0.00683794869, 0.0120789101, 0.00701807952, 0.0106916744, 0.00925359409, 0.00754319876, 0.00635829568, 0.0102481274, 0.00738308905, 0.00977303088, 0.0100581795, 0.00680604251, 0.00663313409, 0.0125766145, 0.00823889021, 0.0108324699, 0.0113402409, 0.00702855876, 0.0062388056, 0.0109493025, 0.00790002197, 0.0104799392, 0.0102942651, 0.00753097842, 0.00684150588, 0.0120444475, 0.00700920913, 0.0106950738, 0.00923062395, 0.00757577503, 0.00635733549, 0.0102424128, 0.00740531273, 0.00978994835, 0.0100143468, 0.0068052751, 0.00665803859, 0.0126065407, 0.00829975866, 0.0109039433, 0.0113577303, 0.00703310221, 0.00625431538, 0.0109471325, 0.00796029996, 0.010502982, 0.0102970209, 0.00754887005, 0.00683219405, 0.0120336842, 0.00703780586, 0.010723006, 0.00925306045, 0.00753034512, 0.00629844936, 0.010188357, 0.00737736048, 0.00980742741, 0.0100123128, 0.00679434557, 0.00659823883, 0.0125281569, 0.0082668243, 0.0109068993, 0.0113562588, 0.00702104438, 0.00619846256, 0.0109671419, 0.0079223318, 0.0105193676, 0.0103204204, 0.00753870234, 0.00683566369, 0.0120857731, 0.00701341266, 0.0107319253, 0.00926564541, 0.00756358122, 0.00632386189, 0.0103192469, 0.00741815194, 0.00985055789, 0.0100613842, 0.0068464647, 0.0066557969, 0.0127148516, 0.0083529111, 0.0109995892, 0.0113954209, 0.00709365634, 0.0062708091, 0.0110935867, 0.00795792043, 0.0105811963, 0.0103347832, 0.00758500816, 0.00683244597, 0.0121038975, 0.00701735169, 0.0107662687, 0.00925869215, 0.00758232409, 0.00632792572, 0.0103036361, 0.00739460159, 0.00987799931, 0.00999560021, 0.00683849026, 0.00663848594, 0.0127368392, 0.00830528699, 0.0109662982, 0.0113534266, 0.00707596028, 0.00623878418, 0.0110499766, 0.00792640727, 0.0105579682, 0.0102516692, 0.00757609727, 0.00680626789, 0.0120981568, 0.00699972734, 0.0107958317, 0.00923875067, 0.00762881944, 0.00631581852, 0.0102845719, 0.00738831935, 0.00989029463, 0.0100132776, 0.00684000971, 0.00661427062, 0.0126965065, 0.00828538276, 0.0109921359, 0.011308331, 0.00707352394, 0.00621779636, 0.010976037, 0.00791277271, 0.0105545912, 0.0101917572, 0.00756951794, 0.00681763608, 0.0120625896, 0.00698915543, 0.0107636238, 0.0091820173, 0.0075794789, 0.0062961881, 0.0102576986, 0.00737169292, 0.00987130962, 0.00999446306, 0.0068170228, 0.00659799529, 0.0126502598, 0.00825584494, 0.0109823011, 0.0113113113, 0.00704510044, 0.00620049238, 0.0109994831, 0.00791545119, 0.0105754174, 0.0102807684, 0.00755792484, 0.00675239228, 0.0120819816, 0.0070154611, 0.0107922154, 0.00926157087, 0.00758700771, 0.00625186507, 0.010309794, 0.00737995608, 0.00988457724, 0.00998530909, 0.00679820077, 0.00654645776, 0.0126199145, 0.00826130155, 0.010970613, 0.011313743, 0.007053365, 0.00617939327, 0.0109979222, 0.00787257124, 0.010555937, 0.0103460792, 0.00755547127, 0.00674711494, 0.0120414915, 0.00699293613, 0.0107950615, 0.00927673001, 0.00758555345, 0.00624898868, 0.0102499994, 0.00734792696, 0.00991266407, 0.0100499596, 0.00681325933, 0.0065440652, 0.0126208132, 0.00826737005, 0.0109629324, 0.0113545237, 0.00706246402, 0.0061688954, 0.0109870257, 0.00790554844, 0.0105597265, 0.0103154732, 0.00758540677, 0.00674750749, 0.0120323971, 0.0070017525, 0.0107964724, 0.00925605837, 0.00759875355, 0.00626678672, 0.0102716312, 0.00736742327, 0.00988793839, 0.0100607192, 0.00683939364, 0.00656719692, 0.0126341423, 0.00828079507, 0.0109944437, 0.0114127593, 0.00708279014, 0.00619850121, 0.0110134268, 0.00789768435, 0.0105895363, 0.010321633, 0.00762702199, 0.00677798642, 0.012080132, 0.0070116166, 0.0107876193, 0.00928821415, 0.00762465131, 0.00629486376, 0.0102622891, 0.00736748194, 0.0098624723, 0.0100981258, 0.00687507214, 0.00658548996, 0.0126480507, 0.00828587543, 0.0109955017, 0.011471739, 0.00711206812, 0.00618984457, 0.0110418405, 0.00793435331, 0.010605094, 0.0103605706, 0.00762544526, 0.00675745634, 0.0120747052, 0.007020107, 0.0108299404, 0.00934442412, 0.00765175233, 0.006281015, 0.0103343455, 0.00739789661, 0.00991687644, 0.0101171555, 0.00687697064, 0.00657499861, 0.0127073666, 0.00831648987, 0.0110440953, 0.0114298416, 0.00710081775, 0.00618464034, 0.0110795982, 0.00795484241, 0.0106688915, 0.0103231436, 0.00757575361, 0.00674833776, 0.0121294223, 0.00706424657, 0.0108777862, 0.00930252112, 0.00758512644, 0.00623163348, 0.0102898991, 0.00742044859, 0.00994660892, 0.010114721, 0.00681702932, 0.00654945197, 0.0126513913, 0.0083208885, 0.0110519929, 0.0114489142, 0.00706442073, 0.00614577346, 0.0110220304, 0.00796884578, 0.0106331501, 0.0103590125, 0.00755246729, 0.00671329722, 0.0120917028, 0.00705716573, 0.0108376257, 0.00933837425, 0.00757475663, 0.00622725114, 0.0102926521, 0.00741551956, 0.00992555171, 0.0101486072, 0.00681686169, 0.00652054092, 0.0126595013, 0.00831308123, 0.0110311871, 0.0114547936, 0.0070509431, 0.00614796439, 0.0110160699, 0.00796142314, 0.0105967484, 0.0103443088, 0.00754487002, 0.00670640729, 0.0120600723, 0.00708235474, 0.010789115, 0.00933979452, 0.0075617088, 0.00624382729, 0.010268854, 0.00743798073, 0.00988474581, 0.0101225059, 0.0068175653, 0.00653282693, 0.0126549536, 0.00832146686, 0.0109761599, 0.0114466436, 0.00706342002, 0.00614561886, 0.0109852292, 0.00795416534, 0.0105754668, 0.0103732366, 0.00754729798, 0.00671104295, 0.0120874979, 0.00707420381, 0.0107513433, 0.00936382636, 0.00757535873, 0.00625468884, 0.0102903508, 0.00744119892, 0.0098674614, 0.0101449676, 0.00681853388, 0.00653480832, 0.0126362732, 0.00833502226, 0.0109769264, 0.0114317704, 0.00707145501, 0.0061317333, 0.0110131046, 0.00796857383, 0.0105858799, 0.0103787687, 0.00756007759, 0.00668459432, 0.0120798722, 0.00708426954, 0.0107793137, 0.00936706923, 0.00758530945, 0.00622363389, 0.0103108166, 0.00746455323, 0.0098540578, 0.0101769287, 0.00683415774, 0.0065123504, 0.0126861352, 0.00837232266, 0.0109619759, 0.0115048736, 0.00708900765, 0.00613593077, 0.0110450555, 0.00797413569, 0.0105733508, 0.0104217511, 0.00755932275, 0.00670408225, 0.0121029178, 0.00708352076, 0.010772883, 0.00936313625, 0.00758135458, 0.00623606797, 0.0102919433, 0.00747120148, 0.00989130978, 0.0101922136, 0.00683839899, 0.00654030545, 0.0126930773, 0.00837212894, 0.0109881563, 0.0115390718, 0.00708343461, 0.00616432773, 0.0110515356, 0.00799179357, 0.0106161237, 0.0104403561, 0.00757595431, 0.00673896074, 0.0121053113, 0.00708543696, 0.0107962638, 0.00939346477, 0.00758388871, 0.00624490995, 0.0103107812, 0.00746254763, 0.00985600241, 0.0101578142, 0.00681413757, 0.00655249972, 0.0126998713, 0.00833627116, 0.0109868599, 0.011493437, 0.00707578193, 0.00614362443, 0.011075262, 0.00799428485, 0.0105952276, 0.0104014166, 0.00757638132, 0.0067168721, 0.0121407686, 0.00707106618, 0.0107749663, 0.00938203186, 0.00760795409, 0.0062530702, 0.0103456154, 0.00746062538, 0.00988912769, 0.0101780705, 0.00683407672, 0.00654509105, 0.0127219055, 0.00835058, 0.0109522659, 0.0115261609, 0.00708881207, 0.00616988353, 0.0110611552, 0.00795444287, 0.0105660362, 0.0104057798, 0.00756908488, 0.00672153756, 0.0121682798, 0.00708478922, 0.0107800411, 0.00940079801, 0.00759369973, 0.00624360237, 0.0103730122, 0.00744745973, 0.00987540744, 0.0102162361, 0.0068511907, 0.00653866353, 0.0127581311, 0.00835043844, 0.0109612774, 0.0115140965, 0.00709059462, 0.0061590015, 0.0111086117, 0.00798477978, 0.0105689429, 0.0104278903, 0.00757171446, 0.00672952645, 0.012177051, 0.00710630231, 0.0107894782, 0.00939900335, 0.00757454475, 0.00625937898, 0.0103739221, 0.00744594727, 0.00984433759, 0.0101691876, 0.00682340236, 0.00654892437, 0.0127505343, 0.00834979955, 0.0109655084, 0.0115300529, 0.0070709656, 0.00615316443, 0.0111262007, 0.00797879975, 0.01061692, 0.010449064, 0.00756933866, 0.00673120935, 0.0122135282, 0.00709359907, 0.010768123, 0.00939833745, 0.00757235242, 0.00626606867, 0.0103591979, 0.007467716, 0.00986655243, 0.0101952935, 0.00682273647, 0.00656698644, 0.0127601502, 0.00838265754, 0.0109575251, 0.0115102809, 0.00707970001, 0.00618995121, 0.0111091305, 0.00799206551, 0.0106038647, 0.0104332455, 0.00755980564, 0.00676260144, 0.0122185973, 0.00708711101, 0.0107791759, 0.00941617414, 0.00758311711, 0.00628280686, 0.0103504946, 0.00746634882, 0.00985849742, 0.0101924632, 0.00684507703, 0.0065759453, 0.0127360839, 0.00834514108, 0.0109583316, 0.0115391482, 0.00708007114, 0.006210953, 0.0111259213, 0.00801062118, 0.0105902515, 0.0104382075, 0.0075827078, 0.00678868406, 0.0121994996, 0.00710420683, 0.0107745966, 0.00943287276, 0.00758708687, 0.00627870578, 0.0103721591, 0.00748560624, 0.00982873235, 0.0101974923, 0.00682461448, 0.00658717472, 0.0127389012, 0.00838524196, 0.010939355, 0.011552671, 0.00706117973, 0.00620462885, 0.0110759316, 0.00802256726, 0.0105686933, 0.010454963, 0.00756447623, 0.00675561326, 0.0121691497, 0.00712242303, 0.0107704233, 0.00942901894, 0.00758215832, 0.00629232265, 0.0103599792, 0.00747432141, 0.00984666683, 0.0102237947, 0.00682930602, 0.00658418052, 0.0127432132, 0.00838363543, 0.0109335426, 0.0115700578, 0.00707883108, 0.00619024085, 0.0110674109, 0.00801690295, 0.0106043499, 0.0104702907, 0.00753799267, 0.00676309504, 0.0121851703, 0.00711588841, 0.0107801212, 0.00943233632, 0.00757255265, 0.0062874821, 0.010373163, 0.00747175002, 0.00984562095, 0.0101893377, 0.00681265909, 0.00657409523, 0.0127558373, 0.00839382503, 0.0109553291, 0.0115168802, 0.00707716867, 0.00618787389, 0.0111191776, 0.00800895505, 0.0105905915, 0.0104319612, 0.00755389826, 0.00673996238, 0.012213178, 0.00711251562, 0.0107632633, 0.00943069719, 0.00759829301, 0.00625677546, 0.010401587, 0.00748539343, 0.00983652845, 0.0101809679, 0.00681563513, 0.00654788222, 0.0128116878, 0.00840718765, 0.010959019, 0.0115244221, 0.00705580972, 0.00617370848, 0.011165305, 0.00804169942, 0.0106046153, 0.0103801023, 0.00757561717, 0.00673590973, 0.0121974191, 0.00712943403, 0.0107874479, 0.00941469707, 0.00758727035, 0.00625332817, 0.010397505, 0.00750243524, 0.00987515505, 0.0101974159, 0.00685309479, 0.00655917265, 0.0127679473, 0.00840570964, 0.0109584304, 0.0115466015, 0.00709348544, 0.0061650374, 0.0111636734, 0.00804530736, 0.0106090149, 0.0104338741, 0.0075880927, 0.00673833489, 0.0122314207, 0.00714445673, 0.0107902912, 0.00941110402, 0.00759848719, 0.00626423908, 0.0104474621, 0.00750728743, 0.00985772908, 0.0101833232, 0.00684839068, 0.00655764109, 0.0127961794, 0.00842417125, 0.0109440973, 0.0115488712, 0.00709922798, 0.00617189007, 0.0112110944, 0.00805635098, 0.0106120678, 0.0104844403, 0.00760065671, 0.00676997844, 0.0122936582, 0.00715922844, 0.0107925376, 0.00945688691, 0.00761986896, 0.006292501, 0.0104375938, 0.00754062552, 0.00988246314, 0.0102345524, 0.00685252994, 0.00658034487, 0.0128272381, 0.00845733937, 0.0109941326, 0.0115952855, 0.00709707011, 0.00619259058, 0.0112119503, 0.00807125494, 0.0106228516, 0.0105005493, 0.00757759949, 0.00676238397, 0.0122676184, 0.00717267022, 0.0108130407, 0.00944407471, 0.00759672141, 0.00629730383, 0.0104474528, 0.00753613003, 0.00989214983, 0.0102062272, 0.00684542721, 0.00656946935, 0.0128247282, 0.00842656475, 0.0109847048, 0.0115510859, 0.00709066447, 0.00620291661, 0.0112004485, 0.00806533266, 0.0106304921, 0.0104876673, 0.00756881991, 0.00674538501, 0.0122711137, 0.0071534249, 0.0108288676, 0.00943705626, 0.00759106502, 0.00626651011, 0.0104624601, 0.00752286753, 0.00991930254, 0.010211926, 0.00682293996, 0.00657756487, 0.0128619419, 0.00841151923, 0.0110082384, 0.0115452511, 0.00710040797, 0.00619643647, 0.0112454314, 0.00803772639, 0.0106699541, 0.0104755396, 0.00759440335, 0.00675493199, 0.0122749796, 0.00715193851, 0.0108215557, 0.00944241043, 0.00759443967, 0.00627524965, 0.0104665086, 0.00753110321, 0.00995305739, 0.0102268877, 0.00685697375, 0.00655832514, 0.0129351681, 0.00842531025, 0.0110392217, 0.0115797417, 0.00711224368, 0.00618073205, 0.0112778489, 0.0080444999, 0.0106848227, 0.0104526505, 0.00759412721, 0.00676704198, 0.0123249674, 0.00715254806, 0.010853162, 0.00944206305, 0.00759243919, 0.00629506353, 0.0104812402, 0.00753417704, 0.00995888188, 0.0102281384, 0.00685052527, 0.00659166928, 0.01286681, 0.0084338272, 0.0110454392, 0.0115582589, 0.00708684931, 0.00621503312, 0.0112509998, 0.00805502478, 0.0106959874, 0.0104564531, 0.00759509765, 0.00678263977, 0.0123212542, 0.00714946724, 0.0108494675, 0.00943301897, 0.00760646304, 0.00631596847, 0.0104986187, 0.00751750125, 0.00995706115, 0.0102080088, 0.00685001304, 0.00661648903, 0.0128670419, 0.00842889585, 0.0110708382, 0.0115682157, 0.00711284298, 0.00623183511, 0.0112594673, 0.00804262143, 0.0106870458, 0.0104894033, 0.00759270741, 0.00680315448, 0.0123214452, 0.00714940671, 0.0108345794, 0.00946713798, 0.00760778505, 0.0063379067, 0.0105231218, 0.00752070406, 0.00996332429, 0.0102385655, 0.00686027063, 0.00662755547, 0.0129406545, 0.00844413321, 0.0110345064, 0.0115836998, 0.00711754896, 0.00623876695, 0.0113178128, 0.00807972718, 0.0106796119, 0.0104941009, 0.00761151128, 0.00680592004, 0.0123570459, 0.00716027943, 0.0108257895, 0.00942638703, 0.00761225354, 0.00633178372, 0.0105291018, 0.00753408391, 0.00993099809, 0.0102100754, 0.00685789669, 0.00661684014, 0.0129228933, 0.00844735652, 0.0109968334, 0.0115531767, 0.00709967175, 0.0062141153, 0.0112644695, 0.00803437829, 0.0106325578, 0.0104475757, 0.00759690255, 0.0067956713, 0.0123489071, 0.00715435622, 0.0108202649, 0.00941412803, 0.00759136816, 0.00631908793, 0.0105264587, 0.00750873331, 0.00994591694, 0.0101872068, 0.00684786215, 0.00660396786, 0.0129217505, 0.00840335339, 0.0110001946, 0.0115440162, 0.00710325548, 0.00622168742, 0.0112941004, 0.0080282921, 0.0106541384, 0.0104401978, 0.0075895288, 0.0067835995, 0.0123591982, 0.00714251818, 0.0108231036, 0.00939699262, 0.00761815952, 0.00630180445, 0.0105136279, 0.00749017112, 0.00989925675, 0.0101779178, 0.00686495705, 0.00659160782, 0.0128964195, 0.00840671174, 0.0109978486, 0.0115187373, 0.00712556625, 0.00620683981, 0.0112925936, 0.00803909451, 0.0106232585, 0.0104368292, 0.00759424223, 0.0067825974, 0.0123451082, 0.00715415645, 0.0107977968, 0.00938674901, 0.00760438293, 0.0063184048, 0.0105373664, 0.00750621827, 0.00991435908, 0.0101860194, 0.00686560478, 0.0066161193, 0.0129709914, 0.00843591336, 0.0109839691, 0.0115298228, 0.00712041045, 0.00621774932, 0.0112906499, 0.00804536697, 0.0106429216, 0.0104647651, 0.00761787081, 0.00680037495, 0.012374837, 0.00714538014, 0.0108400695, 0.00940358639, 0.00761398254, 0.00632199878, 0.0105643058, 0.0075112246, 0.00991294533, 0.0101896161, 0.00683874544, 0.00662444299, 0.0129716257, 0.00842707884, 0.0109743392, 0.0115060722, 0.00711454405, 0.00622567814, 0.0113423308, 0.00806456245, 0.0106567126, 0.0104447948, 0.00759054907, 0.00680416916, 0.0123574287, 0.00715547428, 0.0108238887, 0.00941864215, 0.00761632854, 0.00633684034, 0.0105549255, 0.00751358178, 0.00990692899, 0.0101811504, 0.0068814992, 0.00662329374, 0.0129773896, 0.00843143091, 0.0110118827, 0.0115484465, 0.00716413511, 0.0062103346, 0.0113176545, 0.00807341747, 0.0106618525, 0.0104762902, 0.00762557145, 0.00680981064, 0.0124109788, 0.00716882013, 0.0108231138, 0.00942359027, 0.00765153812, 0.00631985674, 0.0105828689, 0.00753647974, 0.0099496562, 0.0101958029, 0.00689659035, 0.00662174961, 0.01297234, 0.00842225924, 0.0110089034, 0.0115222344, 0.00714865513, 0.00623845682, 0.0113462722, 0.00807804707, 0.010667868, 0.0104538333, 0.00763881952, 0.00680914987, 0.0123873018, 0.00717111537, 0.0108221592, 0.00939731672, 0.00765258074, 0.00633987365, 0.0105397133, 0.0075151287, 0.00993807986, 0.0102139125, 0.00688887108, 0.00663032522, 0.0130127165, 0.00840279274, 0.0110327052, 0.0115443096, 0.00714890193, 0.00622909237, 0.0113575757, 0.00804093573, 0.0106764333, 0.0104531385, 0.00763278129, 0.0068167462, 0.0124328686, 0.00715987897, 0.0108353421, 0.00937392563, 0.00764856255, 0.0063351891, 0.0105686495, 0.00752299605, 0.00990988873, 0.0101598417, 0.00689869793, 0.0066091381, 0.0129831638, 0.00842038821, 0.01101436, 0.0115002058, 0.00714694848, 0.00622696988, 0.011340186, 0.00806147233, 0.0106436033, 0.0104355691, 0.00763182016, 0.00680466229, 0.0123567479, 0.00714583648, 0.0107957143, 0.00939122401, 0.00761317182, 0.00632325653, 0.0105630904, 0.00751459226, 0.00988711696, 0.0101687657, 0.00687268982, 0.00662004109, 0.0129331099, 0.00841828622, 0.0109657859, 0.0114855738, 0.00714600598, 0.00622663088, 0.0113526396, 0.00803567749, 0.0106095597, 0.0104384543, 0.00759906601, 0.00679977937, 0.0123640317, 0.00713289483, 0.0107614342, 0.00936602056, 0.00759396143, 0.00631112792, 0.0105211511, 0.00751610659, 0.00985634141, 0.0101658329, 0.00684985705, 0.00658826716, 0.0129376343, 0.00841501541, 0.0109495753, 0.0115094027, 0.00713059865, 0.00618653465, 0.0112807266, 0.00805692468, 0.0106247552, 0.0104343425, 0.0076166708, 0.00674246345, 0.0123307221, 0.00716242567, 0.0107673248, 0.00934243388, 0.00763287442, 0.0062795775, 0.0105454531, 0.00753285037, 0.00988443382, 0.0101636592, 0.00687504001, 0.00659946771, 0.0129184425, 0.00841203891, 0.0109809814, 0.01148644, 0.00714064203, 0.00618628506, 0.0112963049, 0.00804851111, 0.0106077576, 0.0103936046, 0.00762606552, 0.00676081469, 0.0123791778, 0.0071434048, 0.0107592586, 0.00934642833, 0.0076241889, 0.00629036175, 0.0105299009, 0.00749721425, 0.00987595785, 0.0102266613, 0.00686586834, 0.00657376507, 0.0129222609, 0.00841769762, 0.0109826168, 0.0114426445, 0.00714157149, 0.00617005583, 0.011278349, 0.00804308429, 0.0106266718, 0.0104456581, 0.00761152245, 0.00674833171, 0.0123605495, 0.00714286976, 0.0107748052, 0.00950818043, 0.0076450496, 0.00630185846, 0.0105313454, 0.00746831018, 0.0098961303, 0.0103595695, 0.0068766512, 0.00657536276, 0.0129172746, 0.00840868242, 0.0109692113, 0.0115495836, 0.00713751186, 0.00617225841, 0.011260679, 0.00800512172, 0.0106347008, 0.0104209352, 0.00762717426, 0.00673819473, 0.0124235861, 0.00712048821, 0.0108060557, 0.00941419322, 0.00763400225, 0.00630053319, 0.0105086192, 0.00746334903, 0.00990934111, 0.0102017298, 0.00687476946, 0.00658415817, 0.0128659643, 0.0083745718, 0.0109827155, 0.0115654133, 0.00713641709, 0.00616363529, 0.0113179302, 0.0080167558, 0.010628907, 0.0104781296, 0.00759429205, 0.00676361052, 0.0123655275, 0.00711123319, 0.0107790846, 0.00940167252, 0.00758702215, 0.00630538911, 0.0105338376, 0.00745354267, 0.00986771658, 0.010115155, 0.00685358141, 0.00658250228, 0.0129715763, 0.00838659704, 0.0109699965, 0.0114568397, 0.00710812351, 0.00617302163, 0.0113404589, 0.00800913572, 0.010642916, 0.0103482082, 0.00757661043, 0.00673673674, 0.0123897931, 0.00711177941, 0.0108059747, 0.00927910581, 0.00759110553, 0.00627144473, 0.0105559565, 0.00744346762, 0.00989989564, 0.0100428499, 0.00685575698, 0.00657436298, 0.0129723651, 0.00838066824, 0.0109803593, 0.0114063043, 0.00710329227, 0.00614769617, 0.011361924, 0.00800441764, 0.0106549738, 0.010314364, 0.00756162638, 0.00671997108, 0.012420428, 0.00708630821, 0.0107860677, 0.00925864838, 0.00757490005, 0.0062482967, 0.0105719399, 0.00743749412, 0.00988822244, 0.0100528803, 0.00683678361, 0.00653180946, 0.0129837934, 0.00835393835, 0.0110001834, 0.0113539994, 0.00710564991, 0.00611069892, 0.0114012519, 0.00799476169, 0.0106433723, 0.0102785854, 0.0075674369, 0.00668379338, 0.0124287177, 0.0070824516, 0.0108001148, 0.00924323406, 0.00759187806, 0.00622283109, 0.0105762845, 0.00742947031, 0.00991209224, 0.0100078164, 0.00684912037, 0.00650831684, 0.0129537685, 0.00836542062, 0.0110130878, 0.011318705, 0.00710305665, 0.00611159345, 0.0113296118, 0.00800804514, 0.0106522795, 0.0102216005, 0.00755687989, 0.00670544151, 0.0124292159, 0.00710401218, 0.0108051328, 0.00922217965, 0.00757834921, 0.00622704951, 0.0105626117, 0.00745968334, 0.00990697462, 0.0100174854, 0.00683241338, 0.00654257042, 0.0129411593, 0.00838011224, 0.0109945787, 0.0113368183, 0.00709772203, 0.00613042573, 0.0113646509, 0.00801494997, 0.0106202364, 0.0102770375, 0.00754181063, 0.00670816749, 0.0124568371, 0.00710910885, 0.0108010676, 0.00926247519, 0.00757259969, 0.00625720527, 0.010614085, 0.00744573632, 0.0099162627, 0.0100312559, 0.00683461176, 0.00655501708, 0.0129772974, 0.00836567022, 0.0110032875, 0.0113152051, 0.0070752399, 0.00613307627, 0.0113728121, 0.00800422858, 0.0106477086, 0.0102789681, 0.00754536642, 0.00670512067, 0.0124460664, 0.00711496174, 0.0108044604, 0.00925457291, 0.00757644931, 0.00625869725, 0.0105920797, 0.00746852206, 0.00991137791, 0.0100223664, 0.00683484087, 0.00653605349, 0.0130274361, 0.00836423784, 0.0110302716, 0.0113311978, 0.00708596967, 0.00615281425, 0.0114000794, 0.00799467415, 0.010650456, 0.0102999518, 0.00753086107, 0.0067207953, 0.0124369543, 0.00708905701, 0.010796193, 0.00926225353, 0.00757737737, 0.00624559633, 0.0105847465, 0.00742635457, 0.00990522653, 0.0100400774, 0.00682747131, 0.00655342406, 0.0129750865, 0.00834130589, 0.0110214278, 0.0113326889, 0.00708508724, 0.00615215022, 0.0113561461, 0.00796967372, 0.0106331799, 0.0103172325, 0.0075314776, 0.00672816578, 0.0124403471, 0.00706432713, 0.0107866125, 0.00928650424, 0.00757849636, 0.00628232444, 0.0105570173, 0.00742078666, 0.00987926871, 0.0100400904, 0.00681741349, 0.00655837776, 0.0129209962, 0.00834549312, 0.0109828394, 0.0113687804, 0.0070826062, 0.00615167757, 0.0113232089, 0.007984153, 0.0106112314, 0.0103181796, 0.00754442392, 0.00673539657, 0.0123880189, 0.00707995752, 0.0107500916, 0.00928455684, 0.00755787781, 0.00626476109, 0.0105086192, 0.00742241228, 0.00986941345, 0.0100561175, 0.00683510629, 0.0065422575, 0.0128903929, 0.00832384266, 0.0109585738, 0.0113142012, 0.00708853034, 0.00613282109, 0.0112571372, 0.00797450077, 0.0105763515, 0.0102377934, 0.00751824118, 0.00671364041, 0.0123219788, 0.00706592621, 0.0107339062, 0.00922463741, 0.00754830241, 0.00619687978, 0.0105096214, 0.0074358969, 0.00983064529, 0.00999841746, 0.00681572873, 0.00652066106, 0.0128237111, 0.00831981841, 0.0109220641, 0.0113409422, 0.0070749172, 0.00610747375, 0.0113006728, 0.00799460243, 0.0106160771, 0.0102262944, 0.00751738064, 0.00672088191, 0.012365655, 0.00706149125, 0.0107518965, 0.00916596223, 0.0075468123, 0.00625343807, 0.0105005894, 0.00744512677, 0.00986767001, 0.00997969694, 0.00679211877, 0.00655401405, 0.0129209897, 0.00836629514, 0.0109978486, 0.0113074947, 0.00705677178, 0.00615685992, 0.0113033364, 0.00799264759, 0.0106579093, 0.0102868779, 0.00751284976, 0.00675321091, 0.0123790335, 0.00710736588, 0.0108084725, 0.00926491339, 0.00755248172, 0.00629601488, 0.0105233947, 0.00744443294, 0.00991849694, 0.00998955872, 0.00680399267, 0.00662670471, 0.0128898956, 0.00835624803, 0.0110337986, 0.0113503812, 0.00706908805, 0.00620226795, 0.0112913847, 0.00799095072, 0.0106890015, 0.0103441412, 0.00751376711, 0.00678862026, 0.0123799136, 0.00709893135, 0.0108205313, 0.00927149504, 0.00755677558, 0.00630112458, 0.0105352923, 0.00745366979, 0.00992181711, 0.0100238519, 0.00680955639, 0.00658373768, 0.0128918672, 0.00835944153, 0.0110258767, 0.0113776056, 0.00707166921, 0.00619573798, 0.0112505695, 0.00799936894, 0.010668071, 0.0103287576, 0.00750370277, 0.00677811448, 0.0123295486, 0.00709027238, 0.0108116549, 0.00926988758, 0.00752665009, 0.00625727419, 0.0104843555, 0.00745654199, 0.0098913461, 0.0100571206, 0.00678948825, 0.00660232594, 0.0128227537, 0.00838951208, 0.0110345846, 0.0114004565, 0.00704729557, 0.00617585704, 0.0112389419, 0.00802367087, 0.0106995413, 0.0103021329, 0.00750308577, 0.00677065132, 0.0123391561, 0.00713551836, 0.0108122304, 0.00924091134, 0.00753231859, 0.00627740566, 0.0104863606, 0.00747725414, 0.00991345011, 0.0100141475, 0.00678885495, 0.00659219129, 0.0128512327, 0.00837151892, 0.0110505037, 0.0114033055, 0.00705064693, 0.0061965771, 0.0112420795, 0.00801768713, 0.0106732715, 0.0103447763, 0.00751725212, 0.00675629545, 0.0123214694, 0.00714599574, 0.010829906, 0.00929519907, 0.00753094302, 0.00626447424, 0.0104903886, 0.00748835923, 0.00991927367, 0.0100964233, 0.00678741746, 0.00656946935, 0.0128190164, 0.00840694178, 0.0110152485, 0.0113849686, 0.00706427312, 0.00616453169, 0.0112285558, 0.00801381283, 0.0106157083, 0.0103322333, 0.00751285627, 0.00674454169, 0.0122785671, 0.0071833129, 0.0107735945, 0.00928817131, 0.00753561733, 0.00625405414, 0.0104744323, 0.0075192512, 0.00989742298, 0.0100700883, 0.00683140149, 0.00659969868, 0.0127958665, 0.00843798742, 0.0110213552, 0.0114054335, 0.00706723053, 0.00618704734, 0.0112246666, 0.00805483293, 0.0106458152, 0.0103629427, 0.00749821821, 0.00674283039, 0.0122744497, 0.00713703921, 0.0108377337, 0.00933838822, 0.00753049087, 0.00626802165, 0.0104702422, 0.00753211882, 0.00993746985, 0.0101296464, 0.00680181431, 0.00658983085, 0.0128571074, 0.00846906006, 0.0110539794, 0.0114589622, 0.00706274202, 0.00616719108, 0.0112558687, 0.0080591552, 0.0106637543, 0.0103929238, 0.00753546366, 0.0067506209, 0.012311276, 0.00718810223, 0.0108157443, 0.00937811658, 0.00756981131, 0.00626979209, 0.0105206594, 0.00754036475, 0.00991980825, 0.0101647777, 0.00685789995, 0.00659331819, 0.0128668007, 0.00846353173, 0.0110802874, 0.0114908312, 0.00710890675, 0.00618494162, 0.0112761324, 0.00806675199, 0.0106922304, 0.0104426714, 0.00757496804, 0.0067870575, 0.0123559572, 0.00718421722, 0.0108039919, 0.00940918457, 0.00760684488, 0.00630705711, 0.0105083603, 0.00754595222, 0.00996311661, 0.0101887565, 0.0068742875, 0.00663486822, 0.0129160825, 0.0084634712, 0.0110852532, 0.0115110464, 0.007142941, 0.00622401107, 0.011319601, 0.00807060208, 0.0107187368, 0.0104481876, 0.00758196134, 0.00678603956, 0.0124109145, 0.00719500706, 0.0108492821, 0.00939745922, 0.00758590177, 0.00631096121, 0.0104842223, 0.00753763691, 0.00994414836, 0.0101744933, 0.00687560346, 0.0066565033, 0.0128699988, 0.00848221499, 0.0110837165, 0.0115266982, 0.00715635484, 0.00623092242, 0.011206856, 0.00808173791, 0.0107174683, 0.0104852458, 0.00760807283, 0.00681149168, 0.0123296892, 0.00721575273, 0.0108638154, 0.00943997223, 0.0076159751, 0.00633274065, 0.0105076665, 0.0075760046, 0.0100013968, 0.0102320351, 0.0069017401, 0.00669005606, 0.012940946, 0.00848147366, 0.0111275045, 0.0115835974, 0.0071651428, 0.00626975065, 0.0115460893, 0.00809303764, 0.0107550714, 0.010476131, 0.00761067541, 0.00682628155, 0.0126136541, 0.00721638883, 0.010882779, 0.00945460889, 0.00761757605, 0.00635545049, 0.0106883571, 0.0075681326, 0.010004513, 0.0102435676, 0.00687953644, 0.00668315683, 0.0130996164, 0.00848352164, 0.0111494549, 0.0115816789, 0.007165391, 0.00626303162, 0.0115438197, 0.00808368064, 0.010774388, 0.0104890121, 0.00762005663, 0.00682754908, 0.0125924824, 0.00721463282, 0.0108717903, 0.00943768956, 0.00761818793, 0.00633587083, 0.0106889252, 0.00753615191, 0.00996196549, 0.0102310879, 0.00689439615, 0.00667827204, 0.0130726984, 0.00843000412, 0.0111175301, 0.0115460781, 0.00714833057, 0.0062298011, 0.0114861196, 0.00806149654, 0.0107594859, 0.0104923239, 0.00761407567, 0.006798652, 0.0126102874, 0.00719062565, 0.0108524607, 0.009438443, 0.00762855262, 0.00631734822, 0.0106831295, 0.00753880991, 0.0099674603, 0.0102074314, 0.00688913837, 0.00663503213, 0.013049881, 0.00847700331, 0.0111197643, 0.0115618613, 0.00715460721, 0.00622778758, 0.0115080085, 0.00808516424, 0.0107292589, 0.0104826791, 0.00759818172, 0.00678678695, 0.0125918007, 0.00719639054, 0.0108533055, 0.00944504421, 0.00761221023, 0.00632067444, 0.0107102403, 0.00753332069, 0.00996269938, 0.0102006262, 0.00686818967, 0.0066432585, 0.0131536284, 0.00844612159, 0.0111135636, 0.0115238195, 0.00711082621, 0.00622008462, 0.0115228966, 0.00806167815, 0.0107110646, 0.0104804533, 0.0075764237, 0.00681204582, 0.0126062762, 0.00718779629, 0.0108703505, 0.00942259841, 0.00759243919, 0.00633307314, 0.0107211033, 0.00750646973, 0.00995045993, 0.0101923086, 0.00686089136, 0.00664146198, 0.0131075885, 0.00839701761, 0.0110935764, 0.0114964927, 0.0071100886, 0.00622021314, 0.0115581919, 0.00801848341, 0.0107125407, 0.0104546035, 0.00758809643, 0.00678989012, 0.0126466993, 0.00717443321, 0.0108653326, 0.00942674745, 0.00759554654, 0.00632696738, 0.0107260151, 0.00751151238, 0.0100007737, 0.0101954853, 0.00686805975, 0.0066305385, 0.0131243207, 0.00842571631, 0.0111271646, 0.0115314275, 0.00713186478, 0.00622276962, 0.0115513746, 0.00805263873, 0.0107660098, 0.0104861585, 0.00760222413, 0.00682734465, 0.0124926055, 0.00718138134, 0.0109287584, 0.00944701117, 0.00761603657, 0.00633975025, 0.0108401319, 0.00753525691, 0.0100121759, 0.0101943798, 0.006864639, 0.00664345687, 0.0132863168, 0.00845103618, 0.0111498171, 0.0115548428, 0.00711959461, 0.00624283543, 0.0117077157, 0.00805738661, 0.0107693672, 0.010501571, 0.00759277586, 0.0068354751, 0.0127966274, 0.0071835448, 0.0109048272, 0.00944661815, 0.00763159245, 0.00634994777, 0.0108463774, 0.00753768953, 0.00998182222, 0.0102191875, 0.00688926596, 0.00666426728, 0.0132857226, 0.00845796708, 0.0111655043, 0.011550433, 0.00713235093, 0.00624668552, 0.0116699981, 0.00807359256, 0.0107913762, 0.0104821445, 0.00760859437, 0.00681473175, 0.0128186438, 0.00719410786, 0.0109400675, 0.00945181772, 0.0076520415, 0.00634965627, 0.0108743403, 0.00753227575, 0.0100420713, 0.0102366712, 0.0068968134, 0.00666433293, 0.013307862, 0.00846262276, 0.0112100523, 0.0115575613, 0.00716634607, 0.00626575062, 0.0117287105, 0.0080592772, 0.0108420188, 0.0104877902, 0.00761854509, 0.00682845525, 0.0128885182, 0.00719317468, 0.0109106964, 0.00942423288, 0.00762872631, 0.00633241935, 0.010886142, 0.00752196414, 0.00999333151, 0.0102201719, 0.00686497008, 0.00663911225, 0.0133181596, 0.00842298474, 0.0110917576, 0.0115323951, 0.00713865412, 0.00623553293, 0.0116921989, 0.00805276912, 0.0107375989, 0.0104667153, 0.00760889007, 0.00682704523, 0.0128184808, 0.00716841314, 0.0108567867, 0.00942245219, 0.00761414785, 0.00633902336, 0.0108901178, 0.00751267094, 0.00995530374, 0.0101984506, 0.00687268702, 0.00664540753, 0.0133024352, 0.00842021219, 0.0111174146, 0.0115219345, 0.00713066943, 0.0062344661, 0.0117287049, 0.00804976467, 0.010740744, 0.0104574049, 0.00760330027, 0.00681376969, 0.0128971189, 0.00719565805, 0.010863564, 0.00943549164, 0.00761414785, 0.0063269306, 0.0109471641, 0.00750078354, 0.00995517708, 0.0102020903, 0.00687518856, 0.00662693707, 0.0132715274, 0.00841828622, 0.01110614, 0.0115473466, 0.00713965856, 0.00620219484, 0.0116939731, 0.00804568268, 0.0107542137, 0.0104874521, 0.00760626141, 0.00679226732, 0.012814939, 0.00717675313, 0.0108607104, 0.00943975896, 0.0076281121, 0.00630977377, 0.0108199911, 0.00752376579, 0.00997102354, 0.0102008674, 0.00687868055, 0.00663748942, 0.013267382, 0.00842941459, 0.0111096175, 0.0115574738, 0.00714246416, 0.00622437056, 0.011647976, 0.00800316874, 0.0107054673, 0.0104772793, 0.00759058492, 0.00679348269, 0.0127552357, 0.00714427, 0.0108339414, 0.00940974522, 0.00758440886, 0.00631471211, 0.0108564915, 0.00750314165, 0.0100099463, 0.0101707326, 0.00687411195, 0.0066247303, 0.0132721392, 0.00842477567, 0.0111546535, 0.0115083065, 0.00710343057, 0.00621225405, 0.0116567081, 0.00803768821, 0.0107307779, 0.0104681281, 0.00756489858, 0.00676655443, 0.0128057497, 0.0071608494, 0.0108489199, 0.009390058, 0.00759309903, 0.0063059805, 0.0108198477, 0.00750122126, 0.00994978286, 0.0101642776, 0.00687224418, 0.00662976271, 0.0132246772, 0.00841448922, 0.0111472998, 0.0114658186, 0.00713575818, 0.00625397125, 0.0116559817, 0.00802590977, 0.010736783, 0.0104242293, 0.00759212207, 0.00680196239, 0.0127988728, 0.00714472681, 0.0108570019, 0.00938991643, 0.00756599056, 0.00632696738, 0.0108210817, 0.00748131378, 0.00996758789, 0.0101434365, 0.00683196727, 0.00665539037, 0.0132332342, 0.00840288308, 0.0111236442, 0.0114838462, 0.00706521608, 0.00624685688, 0.0116565526, 0.00801181141, 0.0107384343, 0.0104371356, 0.00755608501, 0.00682946062, 0.0128121274, 0.00713327946, 0.0108061377, 0.00933183078, 0.00756704248, 0.00635447819, 0.0108321887, 0.00746305939, 0.00995723065, 0.0101189334, 0.00683287624, 0.00664639333, 0.0132693732, 0.00837795902, 0.0110928407, 0.0114953229, 0.00708148303, 0.00624098117, 0.0116397776, 0.00798808876, 0.0107328342, 0.0104176067, 0.00753487553, 0.00681168539, 0.0127808647, 0.00711904839, 0.0107996454, 0.00936801266, 0.00752383983, 0.00632104278, 0.010805795, 0.0074483729, 0.009925602, 0.0101174563, 0.00680150185, 0.00661757682, 0.0132558485, 0.00839863718, 0.0110704228, 0.0114737451, 0.00706975395, 0.00623582909, 0.0117131127, 0.00800698809, 0.010684873, 0.0104329148, 0.00752593391, 0.00678018807, 0.0128048575, 0.00714072632, 0.0108027477, 0.00939770602, 0.00754013658, 0.00631859666, 0.0108422069, 0.00748338876, 0.00992880389, 0.0101505239, 0.00681254687, 0.00660090009, 0.0133049963, 0.00839307252, 0.0110970307, 0.0114991646, 0.00707434816, 0.00621148897, 0.0116889644, 0.00802691653, 0.0106800348, 0.0104271322, 0.0075297812, 0.00677538663, 0.0127943307, 0.00715712132, 0.0107840989, 0.00935775135, 0.00752952928, 0.00631459802, 0.0108826058, 0.00749669923, 0.00990118552, 0.0101206135, 0.00683203246, 0.00661116932, 0.0132816099, 0.00840196572, 0.0110490592, 0.0114936857, 0.00708048372, 0.00622142758, 0.0116331307, 0.00800737925, 0.0106381383, 0.0103932433, 0.0075322981, 0.00676997844, 0.012746484, 0.00712579349, 0.0107928626, 0.009323759, 0.00749674952, 0.00625914196, 0.0107602179, 0.00746034691, 0.00989960693, 0.0100835357, 0.00679954095, 0.00655577518, 0.0131919906, 0.00836000685, 0.0110331587, 0.011450124, 0.00705374917, 0.00616206462, 0.0116060562, 0.00800449401, 0.0106441574, 0.0104102148, 0.0075298748, 0.0067404802, 0.0127211399, 0.00712661631, 0.010736255, 0.00932582375, 0.00750837428, 0.00624664128, 0.0107618412, 0.00747008435, 0.00986650586, 0.0100909388, 0.00678459881, 0.00656558666, 0.0132038463, 0.00838493276, 0.0109423175, 0.0114463465, 0.00702972664, 0.00614712527, 0.0116075063, 0.00800185837, 0.0105602145, 0.0103474902, 0.00748991221, 0.00674725138, 0.0126844812, 0.00709190778, 0.0107136928, 0.00933238585, 0.00747776311, 0.0062581664, 0.0107460041, 0.00744969118, 0.00985975843, 0.0100626796, 0.00674941204, 0.00655612582, 0.0131749259, 0.00836738758, 0.0109842913, 0.0114332251, 0.00702340808, 0.00614309963, 0.0115621705, 0.00798212178, 0.0106051294, 0.0103995372, 0.00749109313, 0.00672284607, 0.012726902, 0.00708011817, 0.0107078413, 0.00934047066, 0.00746733416, 0.00626292173, 0.0107787596, 0.00742995786, 0.00983937457, 0.0100611653, 0.00674853707, 0.00655231299, 0.013119882, 0.00832903665, 0.0109696453, 0.0113885794, 0.00698624458, 0.0061606043, 0.0115152467, 0.00796341524, 0.010597148, 0.0103277722, 0.00746856444, 0.00674558431, 0.0126301385, 0.00711169187, 0.0107116504, 0.00927697588, 0.007485535, 0.00626445934, 0.0107011255, 0.0074572335, 0.00985577889, 0.0100473389, 0.00676483754, 0.00656582881, 0.0130537571, 0.00836079381, 0.0109673748, 0.0113691995, 0.00700809108, 0.00618293136, 0.0114409672, 0.00800183509, 0.0105751222, 0.0103327455, 0.00747067854, 0.00675617065, 0.0125624109, 0.00710721547, 0.0107109742, 0.00928907562, 0.00747382129, 0.00628328044, 0.0106809223, 0.0074819522, 0.00984171592, 0.0100467512, 0.00676145544, 0.00657699816, 0.0130479047, 0.00838544033, 0.0110529587, 0.0113851568, 0.00700861262, 0.00617480325, 0.0115107056, 0.00798130129, 0.0105128642, 0.0103430431, 0.00748255383, 0.00676872861, 0.0126073016, 0.00711323693, 0.0106846569, 0.00927465409, 0.00748133566, 0.00629489915, 0.0106901964, 0.00748448726, 0.00977586489, 0.0100201583, 0.00674492866, 0.00662033353, 0.0130665051, 0.00837753806, 0.0108853159, 0.0113619678, 0.00699386979, 0.00622750446, 0.0114645874, 0.00803195965, 0.0105250534, 0.0103186667, 0.00746308779, 0.00680886908, 0.0125851091, 0.00711106835, 0.0106800748, 0.0092655262, 0.00745703559, 0.00631387765, 0.0106775481, 0.00747851096, 0.00976113323, 0.0100027472, 0.00673196139, 0.00663430849, 0.0130712101, 0.00837306771, 0.0109042246, 0.0113745397, 0.00699283322, 0.00622917758, 0.0114826346, 0.00802686438, 0.010514128, 0.0103456257, 0.00743781216, 0.00680764765, 0.0126168812, 0.00713043287, 0.0106733656, 0.00927864108, 0.00743535487, 0.00632056408, 0.0106732063, 0.0074854074, 0.00976245385, 0.010027214, 0.00671507744, 0.00661274465, 0.0130802048, 0.00838474277, 0.0108980974, 0.0113877701, 0.00696572475, 0.00623174384, 0.0114742853, 0.00803048257, 0.0105351089, 0.0103404997, 0.00745829241, 0.00681956159, 0.0125696994, 0.00714431098, 0.010660192, 0.0092692133, 0.0074537755, 0.00633037928, 0.0106744952, 0.00748817949, 0.00973776914, 0.0100328233, 0.00673978077, 0.00663048215, 0.013116152, 0.00839144643, 0.0108942585, 0.0113539454, 0.00697147008, 0.00624696957, 0.0114724692, 0.00802284759, 0.0105222138, 0.0102997459, 0.00745157385, 0.00682654651, 0.0125762178, 0.0071141501, 0.0106883161, 0.00924868975, 0.00743707968, 0.00633176835, 0.0106366426, 0.00748624792, 0.0098158773, 0.00999858323, 0.00670599332, 0.00663979165, 0.0130556989, 0.00837627426, 0.0109131057, 0.0113162836, 0.00695921015, 0.00624097511, 0.0114270188, 0.0080263773, 0.0105152261, 0.0102734827, 0.00744447531, 0.00684427284, 0.0125072906, 0.00712425448, 0.0106627671, 0.00921424106, 0.00745568005, 0.00634193141, 0.0106306616, 0.0074879555, 0.00977790542, 0.00996280834, 0.00674148882, 0.00665819366, 0.0130255595, 0.00836460665, 0.0108738923, 0.0112765376, 0.00698358472, 0.00624827854, 0.0114509277, 0.00801755022, 0.0104670711, 0.0102304015, 0.00746956095, 0.0068473178, 0.0125772431, 0.00712771574, 0.0106443176, 0.00918010809, 0.00747160474, 0.00635307143, 0.010662646, 0.00749914069, 0.00974993408, 0.00995311327, 0.00672850013, 0.00665133772, 0.0130605111, 0.00838985015, 0.0108761815, 0.0112704569, 0.00698104547, 0.00626143487, 0.0114733819, 0.0080234278, 0.0104709687, 0.0102663683, 0.00744439708, 0.00683141127, 0.0125584537, 0.00714192307, 0.0106076272, 0.00920919701, 0.00743552437, 0.00632964773, 0.0107055884, 0.00750335772, 0.00972678512, 0.009956141, 0.00671771495, 0.00663436484, 0.0130595388, 0.00839300454, 0.0108372429, 0.0112781152, 0.0069544334, 0.00625902368, 0.0114836032, 0.00803683978, 0.0104807951, 0.0102706617, 0.0074305525, 0.00681594433, 0.0125479801, 0.00715698907, 0.0106181959, 0.00922371913, 0.00743810693, 0.00636045961, 0.0106998989, 0.00750122499, 0.00974791311, 0.00996796414, 0.00669415062, 0.00665160269, 0.0130872671, 0.00840485841, 0.0108667873, 0.0112926215, 0.00695595425, 0.00623562466, 0.0114672678, 0.00804977212, 0.0104764393, 0.010252554, 0.00743064517, 0.00683322875, 0.0125742694, 0.00715361862, 0.0106272381, 0.00921852887, 0.00744381221, 0.0063586575, 0.0107223028, 0.00752551807, 0.00973816402, 0.00997448806, 0.00670967344, 0.00664816285, 0.0131136039, 0.0084183896, 0.010846925, 0.0113043645, 0.00697863055, 0.00625723833, 0.0115055023, 0.0080539966, 0.0104732718, 0.0102766985, 0.00743671693, 0.0068321065, 0.0125970179, 0.0071689086, 0.0106489444, 0.00922937971, 0.00743890367, 0.00634956639, 0.0106833307, 0.00754069723, 0.00973841269, 0.0100056808, 0.0067320508, 0.00664638681, 0.0131375948, 0.0084320046, 0.0108559476, 0.0113083888, 0.00697684241, 0.00625800248, 0.0114734583, 0.00806912966, 0.0105001777, 0.0102997366, 0.00746577932, 0.00683976663, 0.0125505636, 0.0071843327, 0.0106478026, 0.00925203785, 0.00745165581, 0.00635993294, 0.0106930407, 0.00754284905, 0.00974136125, 0.00999946147, 0.00672865938, 0.00667230878, 0.0130538791, 0.00841819961, 0.0108742779, 0.0113404654, 0.00696385466, 0.00626597879, 0.011455236, 0.00808285736, 0.0104808295, 0.0103065744, 0.00744143873, 0.00684654899, 0.0125502264, 0.00717528537, 0.0106168594, 0.0092518311, 0.007425691, 0.00635306537, 0.0106763877, 0.0075352136, 0.00973773282, 0.0100200633, 0.00673016394, 0.00665246509, 0.0130822388, 0.00845997408, 0.0108565046, 0.0113478014, 0.00698820595, 0.00625526952, 0.0114435721, 0.00808883645, 0.0104504749, 0.0102955373, 0.00744682923, 0.00683644693, 0.0125457589, 0.00715986639, 0.010599508, 0.00927390996, 0.00743771251, 0.00633521937, 0.010672411, 0.00751834875, 0.00971429143, 0.0100097712, 0.00672886055, 0.00661801267, 0.0130530987, 0.00840931945, 0.0108390739, 0.0113243414, 0.00697939936, 0.00621472718, 0.0114144478, 0.0080397753, 0.01047453, 0.0102812145, 0.00746570528, 0.00677754357, 0.012536766, 0.00714640785, 0.0105821202, 0.00924343895, 0.00744541967, 0.00631039822, 0.0106750382, 0.00750573445, 0.00972172152, 0.0100105181, 0.00671276264, 0.00663920026, 0.0130582424, 0.00843240693, 0.0108564273, 0.0113397976, 0.00697246939, 0.00624625897, 0.0114686191, 0.00807141606, 0.0104548344, 0.0102837961, 0.00743295904, 0.00680913683, 0.0125772245, 0.00717650447, 0.0105885975, 0.00926536974, 0.0074182786, 0.00632840581, 0.0106908223, 0.00752285309, 0.00969119929, 0.0100135151, 0.0067068967, 0.00662825909, 0.0130824652, 0.00841925479, 0.0107924147, 0.0113422293, 0.00697730528, 0.00624106359, 0.0114876898, 0.00806347188, 0.0104414206, 0.0103083979, 0.00743814232, 0.0068252543, 0.012591172, 0.00716803269, 0.0105799995, 0.00926249288, 0.00744843949, 0.0063384166, 0.0107183019, 0.00751887448, 0.00971252564, 0.0100260302, 0.00673483219, 0.00663674157, 0.0131312776, 0.00840709265, 0.0108160339, 0.0113728121, 0.00699293939, 0.00625845371, 0.0115120383, 0.00804973766, 0.0104358541, 0.0103320871, 0.00747390324, 0.00684618903, 0.0125942314, 0.00715821935, 0.0105838571, 0.00927816331, 0.00744476309, 0.00634567719, 0.0107434457, 0.00751059595, 0.00971259456, 0.0100642638, 0.00673867948, 0.00665322458, 0.0131245507, 0.00841377396, 0.0108161615, 0.0113734882, 0.0069945124, 0.00626315037, 0.0115032084, 0.00805583969, 0.0104499627, 0.0103553552, 0.00747002708, 0.00683392817, 0.0126020731, 0.00715664681, 0.0105901808, 0.00930119865, 0.00747077027, 0.0063501168, 0.0107138241, 0.0075366227, 0.00971885677, 0.0100393277, 0.00676032761, 0.00666303048, 0.0130971875, 0.008432501, 0.0108148577, 0.0113932574, 0.0069798138, 0.00627794396, 0.0115087302, 0.00807597116, 0.0104084043, 0.010335831, 0.00747230509, 0.00686236983, 0.0126505643, 0.00717444951, 0.0105855456, 0.00929457974, 0.00745177176, 0.00636417931, 0.0107451733, 0.00754157174, 0.00970913097, 0.0100444527, 0.00674152747, 0.0066753244, 0.0130999116, 0.00843125582, 0.0108103985, 0.0113925925, 0.00697900681, 0.00627297768, 0.0114820823, 0.00806937646, 0.0104372622, 0.0103330072, 0.00747248111, 0.00687692873, 0.0126492353, 0.00716307014, 0.010569931, 0.00926045515, 0.00746602658, 0.00636791112, 0.0107564311, 0.00750908162, 0.00972255319, 0.0100289313, 0.00675297715, 0.0066743982, 0.0131354621, 0.00843840651, 0.0108387154, 0.0113472147, 0.00701123057, 0.00627840171, 0.011489342, 0.00806869753, 0.0104798749, 0.010322609, 0.00749006867, 0.00685269665, 0.0125101125, 0.00716829114, 0.0106072975, 0.00926121604, 0.00747439871, 0.00634597475, 0.010676695, 0.00752214855, 0.00971971452, 0.0100424653, 0.00673657656, 0.00665636454, 0.0130535606, 0.00841311365, 0.0108418446, 0.0113591608, 0.00699741393, 0.00626153266, 0.011424493, 0.00803515874, 0.0104446476, 0.0103176394, 0.00747685414, 0.00687054498, 0.0124917943, 0.00714040501, 0.0105856201, 0.00926354807, 0.00746215833, 0.00635794038, 0.0106388507, 0.00750772329, 0.00970838591, 0.0100512831, 0.0067317863, 0.00666431757, 0.0130304024, 0.00839839969, 0.0108278468, 0.0113755036, 0.00697296159, 0.00627676584, 0.0114316791, 0.00804813206, 0.0104242889, 0.0103340615, 0.00745498575, 0.0068706451, 0.0125598609, 0.00714316452, 0.0105865896, 0.00930188503, 0.00744869001, 0.00639037322, 0.0106833205, 0.00751050329, 0.00971694384, 0.0100852679, 0.00673587155, 0.00670446316, 0.0130894659, 0.0084071802, 0.0108364457, 0.0114221014, 0.00698744832, 0.00629675435, 0.0114583354, 0.00803748611, 0.0104465447, 0.0103571787, 0.00745576574, 0.0068887407, 0.0125746541, 0.00715806987, 0.010597148, 0.00932565238, 0.00743427081, 0.00642070035, 0.0107110096, 0.00750169996, 0.00973993074, 0.0100856815, 0.00671519246, 0.00673220353, 0.0130505385, 0.00838973094, 0.0108474763, 0.0114291469, 0.00696480693, 0.00632721651, 0.0114640081, 0.00802851934, 0.0104710264, 0.0103392173, 0.00746848295, 0.00689928839, 0.0125654275, 0.00712623168, 0.0105826836, 0.00932088215, 0.0074375337, 0.0063985805, 0.0107135419, 0.00748628704, 0.00972768106, 0.0100986734, 0.00674858084, 0.00673171366, 0.0130845644, 0.00840598438, 0.010867279, 0.0114147225, 0.00698150462, 0.00630880799, 0.0114711802, 0.00804357044, 0.0104785552, 0.0103615634, 0.00747430325, 0.00690001389, 0.0126030119, 0.00714213261, 0.0106131835, 0.00931250304, 0.00746246614, 0.00639540702, 0.0107353758, 0.00749782147, 0.009739195, 0.0100974236, 0.00674184645, 0.00671013677, 0.0131020825, 0.00838660542, 0.0108844377, 0.0114387786, 0.00699115172, 0.00629598508, 0.0114711858, 0.00804000348, 0.0104871159, 0.0103640677, 0.00747313956, 0.00688592903, 0.0125590703, 0.00715681864, 0.0106158881, 0.00930942781, 0.00745751569, 0.00639861682, 0.0107071446, 0.00750859827, 0.00977020245, 0.0100926682, 0.00675807707, 0.00670606364, 0.0131201344, 0.00838804152, 0.0108960923, 0.0114451544, 0.00699555269, 0.00629633106, 0.0114385244, 0.0080365967, 0.0104837269, 0.0103873527, 0.00748260692, 0.0068883202, 0.0125596849, 0.00715341512, 0.0106178764, 0.00930890534, 0.00746662728, 0.00639964454, 0.0106948633, 0.00748310611, 0.00975203328, 0.0100912722, 0.00674576871, 0.00670657167, 0.0130515872, 0.00840551965, 0.010867591, 0.0114484392, 0.00700267125, 0.00630229153, 0.0114443237, 0.00804686639, 0.0104936995, 0.0103693651, 0.00747317448, 0.00688617351, 0.0126045644, 0.00716785993, 0.0106400661, 0.00931840297, 0.0074542053, 0.00641067233, 0.0106991865, 0.00751839438, 0.00975632668, 0.0101045584, 0.00673850486, 0.00672124466, 0.0130866412, 0.00845249835, 0.0108551029, 0.011454042, 0.00697692484, 0.00631254865, 0.0114880856, 0.00806730147, 0.0104922205, 0.0103884712, 0.00747495424, 0.00692226505, 0.0125857024, 0.00716759544, 0.0106105609, 0.00932497811, 0.00745214894, 0.0064132181, 0.0106944731, 0.00753164198, 0.0097434083, 0.0101045147, 0.00676272996, 0.0067419433, 0.0131070148, 0.00841912162, 0.0108439159, 0.0114615606, 0.00700558908, 0.00632234011, 0.011474275, 0.008052608, 0.0104541089, 0.0103734853, 0.00750363525, 0.00694233831, 0.0125860507, 0.00716204289, 0.0105823046, 0.00931593869, 0.00748148374, 0.00642333226, 0.0107173072, 0.00751811359, 0.00972916558, 0.0100916727, 0.00676943082, 0.00675528357, 0.0130889919, 0.00840085372, 0.0108325724, 0.0114305578, 0.00702429982, 0.00634961063, 0.0114854863, 0.0080485912, 0.0104493601, 0.0103751374, 0.00749809062, 0.00692908978, 0.0125757437, 0.00715242932, 0.0106005631, 0.00931548048, 0.00749351783, 0.006440531, 0.0107064834, 0.00750504527, 0.00975370035, 0.0100922678, 0.0067836931, 0.0067553129, 0.0130845644, 0.00839480292, 0.010859523, 0.0114290183, 0.0070340177, 0.00634211209, 0.0114644347, 0.00805937313, 0.0104458751, 0.010380988, 0.0075148195, 0.00693093101, 0.0125662042, 0.00715132197, 0.0106027732, 0.00933273789, 0.00750840222, 0.0064328094, 0.0107115293, 0.00748958252, 0.00975759234, 0.0101097282, 0.00681302696, 0.00676157651, 0.0131356418, 0.00841339305, 0.0108391801, 0.0114603778, 0.00705287699, 0.0063339253, 0.0114754383, 0.00805263128, 0.0104422485, 0.0103990063, 0.00753826695, 0.00693373708, 0.0126008214, 0.00714444648, 0.0105742943, 0.00933906343, 0.00750430627, 0.00644854316, 0.0107261213, 0.00748538272, 0.00974183436, 0.0101360129, 0.00680412771, 0.00675615761, 0.0130841155, 0.00841459259, 0.0108689405, 0.0114611555, 0.00705465721, 0.00636200607, 0.0114904158, 0.00803031214, 0.0104722735, 0.0103780646, 0.00754251005, 0.00695555983, 0.0125867454, 0.00713765435, 0.0105963033, 0.00935206842, 0.00752038229, 0.00646439893, 0.0107508618, 0.00749662565, 0.00973699708, 0.0101367878, 0.00682780053, 0.00678052288, 0.013126323, 0.00840164907, 0.0108912475, 0.0114984717, 0.00706553133, 0.00637640664, 0.0114968065, 0.00805247948, 0.0104318075, 0.0104137333, 0.00756619079, 0.00696624303, 0.0126572903, 0.00716061192, 0.0105995638, 0.00935955066, 0.00754009746, 0.00646865135, 0.0107554374, 0.00749019301, 0.00973628741, 0.0101145301, 0.00682437886, 0.00676633045, 0.0131280776, 0.00840564724, 0.0108438758, 0.0114472844, 0.00706242118, 0.00634120172, 0.0114906859, 0.00804913137, 0.0104329893, 0.010397966, 0.00754007278, 0.00692997314, 0.0126598999, 0.00713698473, 0.0105723245, 0.00933644734, 0.00754525606, 0.00644044485, 0.010762278, 0.00751494803, 0.00972461328, 0.010111046, 0.00681932876, 0.00674546231, 0.0131350225, 0.00841960404, 0.0108352499, 0.0114871934, 0.00707521243, 0.00634411955, 0.0114712948, 0.0080350684, 0.0104510812, 0.0103960438, 0.00756367017, 0.00693032704, 0.0126280235, 0.00714395894, 0.0105765956, 0.0093326671, 0.00752972858, 0.00644368352, 0.0107172048, 0.00750148669, 0.00974353682, 0.0101043414, 0.00683489908, 0.0067404802, 0.0131084342, 0.00842780527, 0.0108445557, 0.0114629865, 0.00707314862, 0.00633772928, 0.0114841443, 0.00804221258, 0.0104674166, 0.0104110558, 0.00755763426, 0.00693027768, 0.0126336599, 0.00717053469, 0.0105956988, 0.00935985986, 0.00755244959, 0.00642646756, 0.010732701, 0.00750287948, 0.00974154007, 0.0101407925, 0.00683045667, 0.00674290024, 0.0131136412, 0.00840466004, 0.0108386548, 0.011512625, 0.00709431432, 0.00632875366, 0.0114708953, 0.00804783404, 0.0104364399, 0.0104270335, 0.00758222723, 0.00693344884, 0.0125714699, 0.00714932522, 0.0105985431, 0.00937782787, 0.00758343237, 0.00643549254, 0.0107334405, 0.00749813393, 0.00973062124, 0.0101900166, 0.0068579358, 0.00680066086, 0.0131410696, 0.00841920171, 0.010842816, 0.0115245851, 0.00711231353, 0.00633750996, 0.0114595192, 0.00805774517, 0.010436371, 0.0104419235, 0.00757790823, 0.00693111168, 0.0126110362, 0.00715046981, 0.0105957445, 0.00936755538, 0.00754940556, 0.00642898306, 0.0107200677, 0.00748145208, 0.00971865375, 0.0101572759, 0.00685530296, 0.00673542498, 0.0130692357, 0.00840697344, 0.0108363843, 0.0115316669, 0.00709019788, 0.00632223813, 0.0114392051, 0.00804175343, 0.0104638515, 0.0104490742, 0.00756722223, 0.00691550644, 0.0126072839, 0.00713173253, 0.0106126023, 0.00935593899, 0.00757853547, 0.00639978983, 0.0107024387, 0.00748502556, 0.0097339442, 0.010131334, 0.00684816344, 0.00673980685, 0.013071523, 0.00840187166, 0.0108672893, 0.0114978747, 0.00709348544, 0.00630624127, 0.0113653364, 0.00803259015, 0.0104547851, 0.0104247658, 0.00758122513, 0.00690221367, 0.0125396764, 0.00712251384, 0.0106099294, 0.00936831813, 0.00758617092, 0.00640919711, 0.0106222006, 0.00746179419, 0.00975087285, 0.0101277828, 0.00686348882, 0.00673785945, 0.0129969623, 0.00840155315, 0.0108539453, 0.0114788618, 0.00712008402, 0.00631956058, 0.0113512576, 0.00805405993, 0.010452793, 0.0104234079, 0.00761385215, 0.00693421671, 0.012475417, 0.00714558968, 0.0106195239, 0.00939442404, 0.0076074996, 0.00644329563, 0.0106009888, 0.00748618832, 0.00975129195, 0.0101595642, 0.00686532166, 0.00674304739, 0.0129481601, 0.00840227585, 0.0108632715, 0.0115057519, 0.00711582741, 0.00630272226, 0.0113400687, 0.00803249143, 0.0104693435, 0.0104315914, 0.00759056676, 0.00690296898, 0.0124306781, 0.00712892786, 0.0106324079, 0.0093540391, 0.00756368833, 0.00638924073, 0.0105525889, 0.00748257106, 0.00977568887, 0.0101243891, 0.00688016973, 0.00671939133, 0.0128894644, 0.0083822161, 0.0108833909, 0.0115134269, 0.00714969076, 0.00632331381, 0.0112974923, 0.00803518668, 0.010511525, 0.0104406076, 0.00762960641, 0.00691366568, 0.0123534603, 0.00712460279, 0.0106582521, 0.0093723489, 0.00760710053, 0.00643563829, 0.0105866101, 0.00748074753, 0.00978076365, 0.0101189194, 0.00687976554, 0.00673236977, 0.0129383402, 0.00840260275, 0.0108947102, 0.0114654843, 0.00713813724, 0.00635118736, 0.0113114445, 0.00806632545, 0.0105042364, 0.0103675304, 0.00761036575, 0.00692095049, 0.0124726333, 0.00714349514, 0.0106465975, 0.00935661141, 0.0075972043, 0.00644013099, 0.0105875432, 0.00749998214, 0.00976505503, 0.0100926263, 0.00687505631, 0.00673761405, 0.0129219275, 0.00839039031, 0.0108814705, 0.0114624733, 0.00711051933, 0.00632277131, 0.0112601472, 0.00805312302, 0.0104987752, 0.0103697134, 0.00758336857, 0.00690986961, 0.0124071809, 0.00714545418, 0.0106391627, 0.00932559092, 0.00757374614, 0.00642153667, 0.0105541088, 0.00747568673, 0.00979080889, 0.0101176761, 0.00687015802, 0.00672804751, 0.0129391924, 0.00837138388, 0.0109229404, 0.0114300465, 0.00713473465, 0.00631090067, 0.0113060335, 0.00804081745, 0.0105028786, 0.0103739612, 0.00760573568, 0.00690389378, 0.0124735488, 0.00713412417, 0.0106708696, 0.00934247021, 0.00760824513, 0.00642637582, 0.0105586061, 0.00748542929, 0.00981562771, 0.0101057636, 0.00686215563, 0.00675607705, 0.0129280332, 0.00838850159, 0.0109569682, 0.0114290556, 0.00712225866, 0.00632627402, 0.011312047, 0.0080322111, 0.0105476482, 0.0103975302, 0.0076129958, 0.00691737328, 0.0123942522, 0.00713098235, 0.0106788306, 0.00933575537, 0.00761093898, 0.00642293319, 0.0105251716, 0.00748067023, 0.00984490104, 0.0101247942, 0.00686901249, 0.00674995501, 0.0128390659, 0.00840621069, 0.0109587908, 0.0114484606, 0.00711701997, 0.00633208314, 0.0112746712, 0.00802163687, 0.0105441399, 0.0103645707, 0.00759782596, 0.00691296533, 0.012445474, 0.00714049628, 0.0106795663, 0.00935084, 0.00760353776, 0.00644974876, 0.010572589, 0.00749161001, 0.00980306696, 0.0101008741, 0.00685782172, 0.00677275332, 0.0128991269, 0.00841205567, 0.0109432712, 0.0114685856, 0.00709541375, 0.00634955429, 0.0113091087, 0.00806804933, 0.0105414335, 0.0103854509, 0.00759257935, 0.00693491567, 0.0124647068, 0.00717973011, 0.0106881401, 0.00935688429, 0.00762256235, 0.00645989273, 0.0105991038, 0.00753983296, 0.00982016139, 0.0101347063, 0.0068595889, 0.0067789685, 0.0129033411, 0.00845163967, 0.0109288199, 0.0114526879, 0.00709631387, 0.00633504242, 0.0113028139, 0.00807146169, 0.0105477683, 0.0103620812, 0.00756305456, 0.00690450473, 0.0124513246, 0.00717915175, 0.0106710549, 0.00934437104, 0.00756927766, 0.00642183237, 0.0105807614, 0.00752286054, 0.00980667304, 0.0100698611, 0.00682838401, 0.00673610764, 0.0128819374, 0.00843723677, 0.0109006045, 0.011420805, 0.00707586529, 0.00631684856, 0.0112537686, 0.00808947813, 0.0105189811, 0.0103550963, 0.00757427653, 0.00689549325, 0.0124184974, 0.00717434008, 0.0106811235, 0.00933131389, 0.00758299837, 0.00639499584, 0.0105436966, 0.00752519025, 0.00979784224, 0.0100715905, 0.00684885075, 0.00670034532, 0.0128975166, 0.0084269559, 0.010920139, 0.0113975657, 0.00711656874, 0.00629585423, 0.0112705678, 0.00807767268, 0.0105181038, 0.0103124212, 0.00756742246, 0.00686225947, 0.0123710604, 0.00715857837, 0.0106593668, 0.0092675183, 0.00757722277, 0.00638047419, 0.010484538, 0.00747977383, 0.00979970768, 0.0100158779, 0.00681943819, 0.00669049891, 0.012804863, 0.00838568248, 0.0109333573, 0.0113257142, 0.007075286, 0.00628677895, 0.0111802137, 0.00800510589, 0.0105433036, 0.0102693867, 0.00755005656, 0.00686073862, 0.0122770565, 0.00710207457, 0.0106948735, 0.00926932693, 0.00758124376, 0.00639541913, 0.0104675749, 0.00745920278, 0.0098182885, 0.0100433575, 0.00682451343, 0.00670009479, 0.0128151085, 0.00836907234, 0.0109336348, 0.0113826497, 0.00707520219, 0.00629453547, 0.0112349577, 0.00801676977, 0.0105205448, 0.0103154285, 0.00756574655, 0.00690307608, 0.0124174496, 0.00713573163, 0.0106860716, 0.00931185577, 0.00760189677, 0.00640054839, 0.0105723441, 0.00748141948, 0.00977137405, 0.0100460593, 0.0068554813, 0.00671452144, 0.012932295, 0.00837807264, 0.0109107578, 0.0113623412, 0.00710032322, 0.00637853937, 0.0112930359, 0.00802749023, 0.0104981819, 0.0102958148, 0.0075898869, 0.0069430219, 0.012466779, 0.00712677091, 0.0106601212, 0.00927936099, 0.00759165874, 0.00640770933, 0.0105887372, 0.00747530768, 0.00978490151, 0.0100529613, 0.00684843631, 0.00668675452, 0.0129273338, 0.00839382503, 0.0109027959, 0.0113881025, 0.00711604673, 0.00629380764, 0.0113241058, 0.00803527329, 0.0105279088, 0.0103161894, 0.00759496773, 0.00687641697, 0.0124142533, 0.00711108511, 0.0106736189, 0.00928154681, 0.00761779211, 0.00640109461, 0.0105740549, 0.00746499514, 0.00976839848, 0.0100334771, 0.00686729932, 0.00671407953, 0.0128694419, 0.00837915391, 0.0109081343, 0.0114015592, 0.00711620785, 0.00626448216, 0.0112478063, 0.00802967791, 0.0105163958, 0.0103669446, 0.00760678761, 0.00681764307, 0.0123870578, 0.00710597308, 0.0106317867, 0.00932884123, 0.00761045888, 0.00637101894, 0.0105715115, 0.00747312186, 0.0097868694, 0.0100380201, 0.00688545639, 0.00665679667, 0.0128719909, 0.00841539633, 0.0108848335, 0.011412791, 0.00713507598, 0.00626791501, 0.0112651382, 0.0080268681, 0.0105205299, 0.0103881927, 0.00762491813, 0.00674159173, 0.0124152815, 0.00712460885, 0.0106142256, 0.00939334091, 0.00760893244, 0.00628123526, 0.0105642416, 0.00750519475, 0.00977892894, 0.0101228887, 0.00690386491, 0.006688572, 0.0128698172, 0.00839725602, 0.0109083718, 0.0114483414, 0.00714793382, 0.00632163649, 0.0113006085, 0.00806020387, 0.0105394898, 0.0103595098, 0.00763631053, 0.00685275113, 0.0123949414, 0.00712884357, 0.0106611783, 0.00934245158, 0.00763508305, 0.00643112138, 0.0106318071, 0.00752032641, 0.00980654359, 0.0100429021, 0.00686981622, 0.00674247276, 0.0129378838, 0.008393378, 0.0108713806, 0.011436116, 0.0071017351, 0.00625038333, 0.0112386933, 0.00800865237, 0.0104329204, 0.0103288004, 0.00757158874, 0.00687888917, 0.0123438891, 0.00711286953, 0.0106029492, 0.00929502305, 0.00754707307, 0.00637217192, 0.0105021596, 0.00742466468, 0.00970569905, 0.0100157605, 0.00683380524, 0.00669290172, 0.0128140347, 0.0084028095, 0.0108381584, 0.0113319783, 0.00709436228, 0.00635443535, 0.0111819115, 0.0080359811, 0.0104202908, 0.0102450904, 0.00759587297, 0.00695645902, 0.0123545313, 0.0071546887, 0.0105994027, 0.00922903977, 0.00760249747, 0.00646852842, 0.0105114896, 0.00753995823, 0.00976015534, 0.00996668451, 0.0068597584, 0.00681340182, 0.0127556268, 0.00842282921, 0.010837391, 0.0112805292, 0.00712214736, 0.00639275089, 0.0111890351, 0.00805883482, 0.0104669426, 0.0102237668, 0.00762056373, 0.00699546281, 0.0123577323, 0.0071528703, 0.0106213037, 0.00922748353, 0.00759992236, 0.00648139697, 0.0105062341, 0.00752273621, 0.00974320527, 0.00997402612, 0.00688236207, 0.00680511352, 0.0128459819, 0.00843655597, 0.0108224601, 0.011303613, 0.00709703658, 0.00636250665, 0.0112124681, 0.00802615006, 0.0104527138, 0.010229283, 0.00759800198, 0.00699093658, 0.0123749599, 0.00716183987, 0.0106234122, 0.00917950086, 0.00761571899, 0.00647570984, 0.010504663, 0.00755117415, 0.0097537227, 0.00993607193, 0.00687772641, 0.00680390233, 0.0127853006, 0.00845532026, 0.0108438497, 0.0112611083, 0.00712578325, 0.00637246156, 0.0111553175, 0.00807091873, 0.0104545625, 0.0102080721, 0.00760928541, 0.00698506646, 0.0123487962, 0.0071941833, 0.0106268823, 0.00916631334, 0.0076295347, 0.00649310648, 0.0105013335, 0.00756307598, 0.00977635849, 0.00992265623, 0.00688934093, 0.00683747325, 0.0127700297, 0.00845902227, 0.0108228279, 0.0112502351, 0.00713254279, 0.00639172317, 0.0111847483, 0.00807186216, 0.0104321316, 0.0101935128, 0.00761703076, 0.00698344316, 0.0123686651, 0.00718971668, 0.0106212376, 0.00917526521, 0.00762430858, 0.00648500351, 0.0104661323, 0.00755490549, 0.00975593925, 0.00993522815, 0.00689621503, 0.00681155641, 0.0127946269, 0.00847100094, 0.0108371461, 0.0112436442, 0.00714041898, 0.00638906518, 0.0111769559, 0.00806096941, 0.0104201473, 0.0102013582, 0.00762441242, 0.00697243912, 0.0123676639, 0.00717416778, 0.0106085632, 0.00918172207, 0.00764444517, 0.00647702022, 0.0105006984, 0.00755356206, 0.00973977428, 0.00995785091, 0.00689931493, 0.00681247888, 0.0128188478, 0.00845082011, 0.0108452821, 0.0112764565, 0.00712542562, 0.00637663016, 0.0111888405, 0.00807124842, 0.0104554901, 0.010208467, 0.00761530129, 0.00697171642, 0.0124072758, 0.00718110986, 0.0106229167, 0.00918327086, 0.00763921253, 0.00647264905, 0.010545711, 0.0075487881, 0.00978204701, 0.00996669382, 0.00689645624, 0.00677593937, 0.0128540033, 0.00842313934, 0.0108507052, 0.0112629244, 0.00713719148, 0.0063604624, 0.0112477951, 0.00805147272, 0.0104493154, 0.0102204951, 0.00763858762, 0.00695920317, 0.0124548012, 0.0071635684, 0.0106173903, 0.00916265883, 0.0076643615, 0.00646020751, 0.0105380518, 0.00755029917, 0.00975729246, 0.00993235782, 0.00689489953, 0.00678874273, 0.0128527079, 0.00843487959, 0.0108511867, 0.0112713072, 0.00712918118, 0.0063468013, 0.0112504056, 0.00806388352, 0.0104600247, 0.0102358321, 0.00762495818, 0.00693148281, 0.0123910997, 0.00717014447, 0.0106326481, 0.00920355972, 0.00764614111, 0.00643721176, 0.0105096241, 0.00752224214, 0.00978468917, 0.00994230714, 0.00690280553, 0.00676128222, 0.0127962343, 0.00845466461, 0.0108751561, 0.0112950746, 0.00712210312, 0.0063306489, 0.0112532908, 0.00805908628, 0.0104657225, 0.0102456082, 0.00761941774, 0.00693233265, 0.0123852966, 0.00717932545, 0.0106541999, 0.00921241194, 0.00763385743, 0.00642752368, 0.0105180331, 0.00756123429, 0.00977661647, 0.00994817168, 0.0068848175, 0.00675874017, 0.0128152519, 0.00845399313, 0.0108853057, 0.0112755261, 0.00714522088, 0.00632601092, 0.0112625258, 0.00809196942, 0.0104804188, 0.0102455225, 0.00762460055, 0.00694173994, 0.0124327047, 0.00719882967, 0.0106526325, 0.00921020564, 0.00766376732, 0.00645312946, 0.0105558569, 0.00756595051, 0.00980132259, 0.00997800101, 0.00692050485, 0.00676492369, 0.0128833326, 0.00846214686, 0.0108837187, 0.011290336, 0.00712322863, 0.00635682652, 0.0112808114, 0.00808778033, 0.0105031207, 0.0102665769, 0.00761723332, 0.00695749652, 0.0124497311, 0.00719169434, 0.0106495423, 0.00921075419, 0.00764902961, 0.00645860424, 0.0105481595, 0.00757059269, 0.00977750309, 0.00997438468, 0.00690025231, 0.00679668831, 0.0129034761, 0.00849359576, 0.0108654751, 0.0112689212, 0.00714187603, 0.00637978874, 0.011273453, 0.00810399279, 0.0104580512, 0.0102305869, 0.00761086028, 0.00696328422, 0.0124597466, 0.00719226245, 0.010623293, 0.00921015814, 0.0076261959, 0.00646253815, 0.0105628222, 0.00758975511, 0.00979482662, 0.00997630972, 0.00689525856, 0.00681670988, 0.0129199745, 0.00849524699, 0.0108707715, 0.0112896273, 0.00712541491, 0.00640744204, 0.0112758353, 0.008104329, 0.010471032, 0.0102509223, 0.00761405844, 0.00698244059, 0.0124430601, 0.00721704448, 0.0105832238, 0.00921294373, 0.00763175171, 0.00647815224, 0.0105724242, 0.00759634795, 0.00974530261, 0.00998027064, 0.00688879611, 0.0068244976, 0.0129541215, 0.00850625895, 0.0108235115, 0.0113085331, 0.00712968642, 0.00637540966, 0.0112892296, 0.00813365541, 0.0103986636, 0.0102586914, 0.00762268575, 0.00698719034, 0.0124711003, 0.00720142713, 0.0105842669, 0.00919545814, 0.00764335273, 0.0064710388, 0.0105630802, 0.00758487498, 0.00972568337, 0.00997984782, 0.00689480454, 0.00680940505, 0.0129025402, 0.00849967357, 0.0107955709, 0.0112877283, 0.00713807996, 0.00638453523, 0.0112901935, 0.00811295025, 0.0103972703, 0.0102484431, 0.00762447435, 0.00697982265, 0.012467471, 0.00721184257, 0.0105963629, 0.00922021922, 0.00763108348, 0.00649342313, 0.0105895074, 0.00758844102, 0.00971707981, 0.00998171419, 0.00689867465, 0.00682088546, 0.012933664, 0.00849030726, 0.0108233746, 0.0112682413, 0.00713530974, 0.00639526173, 0.0113157807, 0.00810985081, 0.0104376804, 0.0102690142, 0.00762036629, 0.00699655991, 0.0124847488, 0.00721233804, 0.0105600012, 0.00922778435, 0.00763209863, 0.00649498589, 0.010611427, 0.0075917053, 0.00969394576, 0.0100041209, 0.00688959239, 0.00682800496, 0.0129642403, 0.00848355424, 0.0107762497, 0.0113228103, 0.00714049302, 0.0063965735, 0.0113565475, 0.00813088194, 0.0104126669, 0.010284801, 0.00762537261, 0.00698225619, 0.0125009678, 0.00722360704, 0.010592185, 0.00922018848, 0.0076463623, 0.00648960099, 0.0106395679, 0.00758927735, 0.00971385557, 0.0100021185, 0.0068940632, 0.00683231046, 0.0129827838, 0.00849290006, 0.0108078038, 0.0112943072, 0.00713467458, 0.00638885982, 0.0113585116, 0.00810043979, 0.0103963921, 0.0102542825, 0.00763301877, 0.00697511714, 0.0124919638, 0.00721588312, 0.0105909603, 0.00922370143, 0.00764367077, 0.00646824064, 0.0106571848, 0.00756909559, 0.00971770938, 0.00998415519, 0.00690323999, 0.00681828149, 0.0129735069, 0.00848181918, 0.0107982811, 0.0112929922, 0.00713221263, 0.00639167568, 0.0113574248, 0.00810161605, 0.0103837661, 0.0102704382, 0.00762663223, 0.00697706686, 0.0125782434, 0.00720225228, 0.0105651245, 0.00921408925, 0.00764042744, 0.00646972144, 0.0106637646, 0.00759108737, 0.00971465837, 0.00999982003, 0.00689021219, 0.00680744182, 0.013005333, 0.00849323068, 0.0108258398, 0.0113273216, 0.00712362397, 0.00637574773, 0.0113464603, 0.00811259728, 0.0103966808, 0.0102605466, 0.00760860508, 0.00696138479, 0.0124798883, 0.0072068572, 0.0105857244, 0.00923982356, 0.00762813445, 0.00647248933, 0.010626276, 0.00757666025, 0.00971434265, 0.00999293569, 0.00689868117, 0.00681036245, 0.0129626179, 0.00850175973, 0.0107869692, 0.0113216192, 0.00711077126, 0.00637417194, 0.0113737993, 0.00811143871, 0.0104250759, 0.0102462284, 0.00761819119, 0.00698619755, 0.0125493752, 0.00721470825, 0.0105835879, 0.00924079772, 0.00762772933, 0.00648049079, 0.0106552402, 0.00757548446, 0.00970900804, 0.0100003108, 0.00689280359, 0.00681065954, 0.0129986135, 0.00849850383, 0.0108192544, 0.011308874, 0.00712193362, 0.00638818694, 0.0114042079, 0.00812395569, 0.010425617, 0.0102960831, 0.00763506768, 0.00697696069, 0.0125602046, 0.00722349761, 0.0105990618, 0.00924372766, 0.00766566815, 0.00647227466, 0.0106797125, 0.00759918848, 0.00973552465, 0.0100058224, 0.00691808108, 0.00681232382, 0.0129945101, 0.00850733649, 0.0108258501, 0.0113270804, 0.00712927477, 0.00638884166, 0.011402755, 0.00812215731, 0.0104276193, 0.0102581922, 0.00761967013, 0.00699473172, 0.0125647597, 0.00721101975, 0.0106088789, 0.00922397804, 0.00763882231, 0.0064635477, 0.0106459381, 0.00758635439, 0.00973909721, 0.0100137321, 0.00690453127, 0.00683713332, 0.0129786246, 0.00851317495, 0.0108374273, 0.0113053611, 0.00712462142, 0.00641391706, 0.0113633331, 0.00812859926, 0.0104018245, 0.0102581261, 0.00763659272, 0.00699606258, 0.0125514846, 0.00722940173, 0.010572155, 0.00921548065, 0.00762261357, 0.0064971894, 0.010632989, 0.00760557828, 0.00972993672, 0.0100026289, 0.00690081529, 0.00683005201, 0.0130081242, 0.00850155391, 0.010807462, 0.0112988874, 0.00711475266, 0.0064091906, 0.0113759125, 0.00814709626, 0.0103941886, 0.0102536911, 0.00761790387, 0.00700058602, 0.0125375921, 0.0072395876, 0.0105621433, 0.00922979042, 0.00762577308, 0.00647998136, 0.0106235892, 0.0076181707, 0.0096920738, 0.0100275148, 0.0069155586, 0.0068263337, 0.0130030988, 0.00850071106, 0.01076697, 0.0113259703, 0.00714293774, 0.00639497722, 0.0113933431, 0.00811684318, 0.0103894519, 0.0102457292, 0.00761047751, 0.00698718382, 0.01259817, 0.00720498757, 0.0105440253, 0.00922904816, 0.00763859134, 0.0064631314, 0.0106762266, 0.00759118702, 0.00968258549, 0.00998999178, 0.00689206552, 0.00680640945, 0.013036482, 0.00850890577, 0.0107702212, 0.0113158301, 0.00712472713, 0.00635507656, 0.0114294272, 0.00811127853, 0.0103827817, 0.0102427993, 0.00760587631, 0.00695714727, 0.0126020554, 0.00722836889, 0.0105706779, 0.00920605101, 0.00763086649, 0.00645171478, 0.0106649604, 0.00758407172, 0.00970270205, 0.00998418871, 0.00689038821, 0.00679303566, 0.0130694257, 0.00849376898, 0.0107842367, 0.0112789245, 0.00711442577, 0.00635413127, 0.0114227962, 0.008097969, 0.0103670023, 0.0102333436, 0.00759472745, 0.00694352854, 0.0125917178, 0.00720376335, 0.010556072, 0.00920148846, 0.00761758676, 0.00642950647, 0.0106756678, 0.00759562617, 0.00969054922, 0.00998075213, 0.00688583497, 0.00676680449, 0.0130381687, 0.00848205853, 0.0107842106, 0.0113134822, 0.00710888347, 0.00631822832, 0.0114138136, 0.00809133705, 0.010397926, 0.010211464, 0.00760856178, 0.00692807278, 0.0125734005, 0.0072088223, 0.0105397776, 0.00922179222, 0.00763035752, 0.00641954737, 0.0106828613, 0.00757813826, 0.00967178307, 0.00994127523, 0.00687215244, 0.00675083837, 0.0130201401, 0.00850087125, 0.0107516628, 0.0112663871, 0.00710551208, 0.00632333476, 0.0114164287, 0.0080964528, 0.0103507088, 0.0102005443, 0.0075956434, 0.00689601526, 0.0125717241, 0.00720919436, 0.0105084199, 0.00919335522, 0.00761686591, 0.00641956599, 0.0106762471, 0.00758907571, 0.00967318099, 0.00994622428, 0.0068711834, 0.00674459338, 0.0130333761, 0.00851528719, 0.0107585518, 0.0112709301, 0.00710770255, 0.00631576823, 0.0113891652, 0.00813096669, 0.0103373639, 0.0101933386, 0.00758876372, 0.00690661091, 0.0125703281, 0.00723605091, 0.0105321817, 0.0091760233, 0.00759563735, 0.0063966075, 0.0106533915, 0.00759590603, 0.00967052672, 0.00993982051, 0.00685027195, 0.00673349807, 0.0130112218, 0.00850176718, 0.0107504353, 0.0112430668, 0.00709900493, 0.00630605267, 0.0113690272, 0.00809281226, 0.0103648594, 0.0102047091, 0.00757083669, 0.00692027574, 0.0125600342, 0.00720052049, 0.0105019622, 0.00917407405, 0.00759551488, 0.00641614478, 0.0106571205, 0.0075755571, 0.00966802053, 0.00993333664, 0.0068622916, 0.00674560899, 0.0129925096, 0.00849681254, 0.0107404394, 0.011231171, 0.00709289405, 0.00635132659, 0.0113612004, 0.00810743123, 0.0103496891, 0.0101657994, 0.00758718094, 0.0069342833, 0.0125661194, 0.00722562196, 0.0105132442, 0.00916146301, 0.00760014914, 0.00641616667, 0.0106858313, 0.00756729348, 0.00964582525, 0.00991562195, 0.00685406569, 0.00677280687, 0.0129872635, 0.00847981311, 0.010741069, 0.0111973099, 0.00709604891, 0.00635491684, 0.0113543682, 0.00810086075, 0.0103420625, 0.0101424204, 0.00755934091, 0.00692571467, 0.0125670424, 0.00723023107, 0.0105130076, 0.00912191253, 0.00758602377, 0.00643340684, 0.0106739309, 0.00758830411, 0.00964088831, 0.00988750812, 0.00685107056, 0.00677890424, 0.0130112711, 0.00850480702, 0.0107370419, 0.0111852065, 0.00709424447, 0.00633318722, 0.011387324, 0.00811086409, 0.0103584444, 0.0100964233, 0.00757036358, 0.00691692717, 0.0125890682, 0.00722905342, 0.0105259959, 0.00909786019, 0.00758921588, 0.0064062397, 0.0106896972, 0.00759793771, 0.00965232775, 0.00990569405, 0.00687032752, 0.00675921747, 0.012973561, 0.00851308182, 0.0107554374, 0.0112207029, 0.00708464859, 0.00633317837, 0.011407515, 0.0080954805, 0.0103410231, 0.0101459352, 0.0075567863, 0.00692940177, 0.0126036508, 0.00725229271, 0.010509016, 0.00915010925, 0.00759277958, 0.00641252007, 0.0106801549, 0.00761602959, 0.00965681393, 0.00992121268, 0.00685764011, 0.00676060002, 0.0129900686, 0.00853738654, 0.0107613839, 0.0112376986, 0.00708871847, 0.00633894559, 0.0114043802, 0.00811194535, 0.0104004983, 0.0101723075, 0.00757009815, 0.00691101467, 0.0126257632, 0.00725127012, 0.0105557172, 0.0091500869, 0.00758514088, 0.00641307887, 0.0106964819, 0.00761253806, 0.00967717543, 0.00994189922, 0.00687502651, 0.00677412888, 0.0130045554, 0.00852579251, 0.0107882144, 0.0112126637, 0.00710746972, 0.00632745819, 0.0114035839, 0.00812307652, 0.010401912, 0.0101661542, 0.00756473374, 0.00691223145, 0.0125953294, 0.00725167431, 0.0105753876, 0.0091509223, 0.00758441957, 0.00640639756, 0.0106789665, 0.00761039462, 0.00970252883, 0.00991058629, 0.00685820589, 0.00675632618, 0.0129900519, 0.00853343867, 0.010804588, 0.0111873215, 0.00708800368, 0.00632610032, 0.0114082349, 0.00812589284, 0.010382954, 0.0101513918, 0.0075645051, 0.0068958695, 0.0125977891, 0.00723992288, 0.0105583519, 0.0091696782, 0.0075789839, 0.00641128607, 0.010677048, 0.00762500102, 0.00971108675, 0.00992543064, 0.00684024952, 0.00675219018, 0.0129924901, 0.00853610132, 0.0108072544, 0.0111870728, 0.00706464425, 0.00633315789, 0.0114200395, 0.00809805002, 0.0104187913, 0.0101681706, 0.00752376206, 0.00688566128, 0.0125937983, 0.00721230358, 0.0105534419, 0.00912554655, 0.00755479466, 0.00637888722, 0.0106988996, 0.00758637208, 0.00969107635, 0.00991212111, 0.00684842607, 0.00670020236, 0.0130826877, 0.00854889583, 0.0108059132, 0.0112437503, 0.0070975842, 0.00629813969, 0.0114674186, 0.00815088116, 0.0103842663, 0.0101486165, 0.00757607259, 0.00686651422, 0.0125755966, 0.00723068928, 0.0105885724, 0.00913895853, 0.0076042139, 0.00636122283, 0.0106694801, 0.00759003125, 0.00971016008, 0.00989687722, 0.00685307942, 0.00669247005, 0.0129972622, 0.0085130455, 0.010807069, 0.0111962464, 0.00709250895, 0.00627724221, 0.0113881081, 0.00809188187, 0.010412165, 0.0101498766, 0.00758107193, 0.00685098534, 0.0125550898, 0.00721855788, 0.0105751585, 0.00913172867, 0.00759652117, 0.00637230417, 0.0106418664, 0.00758140208, 0.00968113728, 0.00991657749, 0.00687202858, 0.00671529444, 0.0129863173, 0.00850327127, 0.0108238794, 0.0111985523, 0.00710012531, 0.00628969958, 0.0113892611, 0.00808286201, 0.0104101505, 0.0101288343, 0.00758354738, 0.00686448906, 0.0125853987, 0.00721043348, 0.0105687734, 0.00913431123, 0.00761111872, 0.00638151402, 0.0106523307, 0.00757865421, 0.00969421584, 0.00988169853, 0.00687136548, 0.00669584144, 0.0129857538, 0.00850074179, 0.0108138509, 0.0111654578, 0.00709683495, 0.0062854155, 0.0113651752, 0.00809617713, 0.0103919711, 0.0101325195, 0.00758837955, 0.00685545849, 0.0125475321, 0.00720932754, 0.0105597321, 0.00911538117, 0.00761221023, 0.00637153536, 0.0106257042, 0.007554763, 0.00968868658, 0.00987572875, 0.00687851151, 0.00670085056, 0.0130046718, 0.00849365629, 0.010809741, 0.011204076, 0.00714119943, 0.00628353329, 0.011402919, 0.00810628477, 0.0104166819, 0.010119305, 0.00762269646, 0.00685970299, 0.0125799784, 0.00720575824, 0.0105545912, 0.00912753399, 0.00762780849, 0.00637976686, 0.0106590101, 0.00756884832, 0.00968287885, 0.00989194401, 0.00690924749, 0.00670218421, 0.0130559569, 0.00848960504, 0.0108088953, 0.0112271849, 0.0071501541, 0.00628994685, 0.011420886, 0.0080849696, 0.010413547, 0.0101501737, 0.00764802285, 0.0068641901, 0.0126479128, 0.00722485129, 0.0105735948, 0.00915855169, 0.00765741989, 0.00638475968, 0.0107258083, 0.00756922085, 0.00970600639, 0.00990691874, 0.00691504171, 0.00671527814, 0.0130372792, 0.00848245062, 0.0108121838, 0.0112159476, 0.00714633381, 0.00630308315, 0.0114401737, 0.00809347723, 0.0104375882, 0.0101477318, 0.00764066912, 0.00687264046, 0.0126313465, 0.00722288154, 0.0105587151, 0.0091495635, 0.00766171608, 0.00639904989, 0.0106882611, 0.00756677706, 0.0096875811, 0.00992818456, 0.00691855932, 0.00671271794, 0.0130545311, 0.00849843584, 0.0108023845, 0.0112286257, 0.00715167401, 0.00630243821, 0.0114489524, 0.00808962341, 0.0103922505, 0.0101755289, 0.00763363019, 0.00687891152, 0.0126007739, 0.0072037559, 0.0105517292, 0.00916182343, 0.00766092818, 0.00638118712, 0.0106946509, 0.00754100038, 0.00969283376, 0.009920571, 0.00691031478, 0.0067139524, 0.0130569637, 0.00847405754, 0.0108326133, 0.0112406965, 0.00716764247, 0.00630465429, 0.0114943897, 0.00806393288, 0.0104255965, 0.0101770042, 0.00763952779, 0.00688329153, 0.0126695288, 0.00718861679, 0.0105675263, 0.0091655422, 0.00768417073, 0.00642518885, 0.0107523128, 0.00754072564, 0.00971744861, 0.00995509699, 0.00693436805, 0.00673737098, 0.0131412232, 0.00846715365, 0.0108290883, 0.0112602962, 0.00717036473, 0.00633408176, 0.0115764141, 0.00807024818, 0.0104427952, 0.0101914015, 0.00766908983, 0.00690804375, 0.0127388295, 0.00717908377, 0.0105939135, 0.00919581484, 0.00766984746, 0.00642503053, 0.0107892379, 0.00753704086, 0.00969991647, 0.00997192226, 0.00692957221, 0.00674405694, 0.0131460428, 0.00847057346, 0.0108229192, 0.011299043, 0.00715268729, 0.00632732129, 0.0115537653, 0.00808944739, 0.010415975, 0.0101901647, 0.00763310911, 0.00691184914, 0.0127072772, 0.0072076139, 0.0105580185, 0.00920614321, 0.00765597122, 0.00642583193, 0.0107549289, 0.00756728277, 0.00969688967, 0.00995166227, 0.00692085922, 0.00675669825, 0.013116288, 0.00848409534, 0.0108260345, 0.0112686241, 0.00715721585, 0.00634739082, 0.0115291486, 0.00808715262, 0.0104195625, 0.0102007175, 0.00765588414, 0.00692796195, 0.0127207506, 0.00722455047, 0.0105682695, 0.00919583626, 0.00765311345, 0.00643351628, 0.0107527124, 0.00756316213, 0.00972448476, 0.00997017603, 0.00692321965, 0.00674695475, 0.0131536843, 0.00848362595, 0.0108433189, 0.0112992069, 0.0071782819, 0.00633447524, 0.0115404567, 0.00808926485, 0.0104426127, 0.0101887705, 0.00766190048, 0.00691146031, 0.0126870666, 0.00720990356, 0.0106089627, 0.00919097476, 0.00766954292, 0.00643660827, 0.0107307024, 0.00754637271, 0.00972469058, 0.00995074026, 0.00692834845, 0.00675714575, 0.0131312227, 0.00848379172, 0.0108617954, 0.0112762125, 0.007169744, 0.00633918308, 0.011520572, 0.00807428733, 0.0104691004, 0.0101850294, 0.00764963822, 0.00692163222, 0.012703036, 0.0072025694, 0.0105983196, 0.00919036753, 0.00764916046, 0.00642883033, 0.0107619222, 0.0075655356, 0.00972025562, 0.00994764641, 0.00693317922, 0.00675805565, 0.0131517844, 0.00848937128, 0.0108470218, 0.0112615908, 0.00716056861, 0.00633859169, 0.0115801785, 0.00809582416, 0.0104511995, 0.0101801753, 0.0076294411, 0.00694282539, 0.0127388667, 0.00722127501, 0.0106010484, 0.00917540677, 0.00762562547, 0.00644129375, 0.0107908063, 0.00756362732, 0.0097413566, 0.00995005108, 0.00689546019, 0.00676889811, 0.0131976409, 0.00849321019, 0.0108679309, 0.011243443, 0.00713168783, 0.00634123432, 0.011576931, 0.00810577441, 0.0104577653, 0.0101743825, 0.0076228152, 0.0069311969, 0.012729615, 0.00720739597, 0.0105903558, 0.00920086075, 0.0076352153, 0.00644471264, 0.010773737, 0.00756904855, 0.00973083172, 0.00997015741, 0.00690372055, 0.00678269379, 0.013159818, 0.0084937159, 0.0108570736, 0.0112743266, 0.00712887337, 0.00636058953, 0.0115589341, 0.00809097011, 0.0104675796, 0.0101966029, 0.00762866065, 0.00693493895, 0.0127328169, 0.00720673753, 0.0105693862, 0.00921291206, 0.00764008379, 0.00644879835, 0.0107784728, 0.00755594345, 0.0097011812, 0.00996642932, 0.0068918434, 0.00676517049, 0.0131367408, 0.00849136617, 0.0108208023, 0.0112892296, 0.00713657308, 0.0063501345, 0.0115088494, 0.008078482, 0.010424722, 0.0101975361, 0.00763432356, 0.00694499258, 0.0127263395, 0.00720283901, 0.0105596427, 0.00920694321, 0.00762569718, 0.00642776396, 0.0107609387, 0.00754961604, 0.00968104135, 0.00996544119, 0.00690505328, 0.00675870804, 0.0131705245, 0.00849135499, 0.0108302832, 0.0113180531, 0.00714982906, 0.00635821791, 0.0115419747, 0.00810550153, 0.0104337037, 0.0102362847, 0.00761929527, 0.0069286041, 0.0126881711, 0.00722734863, 0.0105786966, 0.00923319627, 0.00764049543, 0.0064402069, 0.0107467147, 0.00759238051, 0.00971905049, 0.00998862367, 0.00691110268, 0.00675736321, 0.0131558934, 0.0085134916, 0.0108399019, 0.0113308886, 0.00714770705, 0.00635081111, 0.0115570445, 0.00811899174, 0.0103973337, 0.0102476776, 0.00763441762, 0.00693481462, 0.0127437729, 0.00723007321, 0.0105853667, 0.00925292075, 0.0076382691, 0.00646407483, 0.0107676303, 0.00758857373, 0.00971261784, 0.0100466013, 0.006923337, 0.00677403342, 0.0131846555, 0.00849313382, 0.0108486693, 0.0113562746, 0.00715793064, 0.00635911897, 0.0115669891, 0.00810123328, 0.0104359239, 0.0102818413, 0.007632358, 0.00695672585, 0.0127431247, 0.00721937511, 0.010606966, 0.00927007571, 0.00764181931, 0.00646430161, 0.010789304, 0.00759765645, 0.00974640902, 0.0100688282, 0.00693729753, 0.00681888266, 0.0132042253, 0.00849220157, 0.0108913183, 0.0113952551, 0.00717417151, 0.00639024284, 0.0115779517, 0.00811902713, 0.0104657467, 0.0103008356, 0.00764286425, 0.0069653159, 0.0127724567, 0.00723194145, 0.0106262062, 0.00929850154, 0.00766366534, 0.00643788325, 0.0107962014, 0.00758378394, 0.00977343228, 0.0100547411, 0.00692985766, 0.00676157046, 0.0132395932, 0.00850204006, 0.0109120505, 0.0114248656, 0.0071804435, 0.0063609574, 0.0115869874, 0.00812906027, 0.0104697784, 0.0102950614, 0.00766611053, 0.00695012743, 0.0127535975, 0.00723749725, 0.0106412843, 0.00929525588, 0.00768721802, 0.00643885927, 0.0108074108, 0.00759713212, 0.00975254551, 0.0100795757, 0.00694823824, 0.00677918736, 0.0132069401, 0.00850946829, 0.0109102745, 0.0114367772, 0.0071761338, 0.00635963399, 0.0115477378, 0.00812964421, 0.0104809683, 0.010313618, 0.00764263328, 0.00694927154, 0.0127150621, 0.00724051287, 0.0106316051, 0.00928684231, 0.00767987454, 0.00644659949, 0.0107571771, 0.00759321405, 0.00974661577, 0.010058349, 0.00693499157, 0.00675295526, 0.0131262857, 0.00851917733, 0.0108708572, 0.0114281988, 0.00715932716, 0.00634698803, 0.0115471613, 0.00811844692, 0.010410619, 0.0103186816, 0.00765404804, 0.00692971051, 0.012722265, 0.00724399975, 0.010587628, 0.00931063294, 0.00767389918, 0.00641546119, 0.0107360482, 0.00758557161, 0.00970567111, 0.0100912442, 0.00693351403, 0.0067578312, 0.013191401, 0.00850867201, 0.0108477166, 0.0114365369, 0.00716199446, 0.0063487622, 0.0115386248, 0.00810886174, 0.0104255686, 0.0103332279, 0.00764179043, 0.00693193264, 0.012723498, 0.00721034454, 0.010572724, 0.00933212601, 0.00765717728, 0.00642589526, 0.0107797701, 0.00757420156, 0.00971115381, 0.0101079103, 0.00693665398, 0.00673716096, 0.0132112727, 0.00851494912, 0.0108465664, 0.0114685213, 0.00717149209, 0.00634855172, 0.0115854628, 0.0081109833, 0.0104331076, 0.0103963474, 0.00762769347, 0.00692412397, 0.0126651218, 0.00723533193, 0.0106087783, 0.00933687389, 0.00768032158, 0.00643679965, 0.0107529871, 0.00758714136, 0.00972583424, 0.0101270266, 0.00693493243, 0.00675122859, 0.0131181655, 0.00851593167, 0.010859184, 0.0114530055, 0.0071547702, 0.00634455215, 0.0115471669, 0.00810025167, 0.0104153994, 0.0103687048, 0.00764592877, 0.00692259008, 0.0126995258, 0.00721458532, 0.0106042745, 0.00935434736, 0.00768545782, 0.00644051889, 0.0107534891, 0.00757167162, 0.00973776914, 0.0101361368, 0.00694191828, 0.00674800621, 0.0131516969, 0.00849948078, 0.0108953323, 0.0115029868, 0.00717250025, 0.00635800371, 0.0115683358, 0.0080790082, 0.0104313949, 0.0103649469, 0.00764935184, 0.00692527508, 0.0127147101, 0.00720016658, 0.010578271, 0.00936448947, 0.00768473465, 0.00643283688, 0.0107623395, 0.00755096739, 0.0097310124, 0.0101412199, 0.00693609519, 0.00674172211, 0.0131662367, 0.00849044416, 0.010861489, 0.0115045533, 0.0071569928, 0.00632229773, 0.0115064457, 0.00809615012, 0.0104504107, 0.0103731193, 0.00766074751, 0.00691801216, 0.0126878005, 0.00722785573, 0.0105841169, 0.00935722888, 0.00767491525, 0.00642857142, 0.0107256155, 0.0076094009, 0.00973094907, 0.010159051, 0.00695014093, 0.00674449094, 0.0131231472, 0.00854922086, 0.0108890282, 0.0115163969, 0.00717254495, 0.00633792998, 0.0115256887, 0.00811778661, 0.0104685612, 0.0103893196, 0.0076223067, 0.00690355664, 0.0126676271, 0.00724276155, 0.0105990982, 0.0093827853, 0.00766124064, 0.00642468361, 0.010741109, 0.00757331261, 0.00975698885, 0.0101501932, 0.00692513445, 0.0067591113, 0.0131312516, 0.00855014194, 0.0108849211, 0.011508394, 0.00717963418, 0.00633995701, 0.01153077, 0.00813035201, 0.0104666613, 0.0104188994, 0.00764479209, 0.00691747433, 0.0127307614, 0.00726518454, 0.0106078228, 0.00937750842, 0.00769341597, 0.0064368546, 0.0108139431, 0.00761935627, 0.00979266688, 0.0101641873, 0.00693507725, 0.00674503064, 0.0131923947, 0.00856269803, 0.0109390924, 0.0115514407, 0.00716811419, 0.0063351444, 0.0115448385, 0.00813570712, 0.0104907053, 0.0103817275, 0.00763979461, 0.00692933286, 0.0127255591, 0.00725551974, 0.0106548481, 0.00935159158, 0.00768222939, 0.00644907681, 0.0107609332, 0.00760569656, 0.00981315318, 0.0101426886, 0.00693852967, 0.00675491896, 0.0131819071, 0.00854948629, 0.0109250117, 0.0115099614, 0.00717068091, 0.00634343456, 0.0115881767, 0.00813601352, 0.0104948236, 0.0103733437, 0.00762917707, 0.0069175628, 0.0127658928, 0.00725486036, 0.0106546581, 0.00934691448, 0.00765918801, 0.00644545117, 0.0107904235, 0.00762700755, 0.00979331415, 0.0101379408, 0.00692737801, 0.00680094538, 0.0132179568, 0.00855842326, 0.0109181199, 0.0114723546, 0.00715976022, 0.00638864189, 0.0115606384, 0.00815248024, 0.0104557229, 0.0103250053, 0.00762862526, 0.00697420351, 0.0127419606, 0.00730263581, 0.0106219249, 0.00935074314, 0.00767619396, 0.00648272038, 0.0107484432, 0.00763664581, 0.00976315513, 0.0101313777, 0.00692992331, 0.00681234337, 0.0131987715, 0.00857466273, 0.0109454999, 0.0114882272, 0.00716391439, 0.00637410814, 0.0115779564, 0.00815703254, 0.0104835043, 0.0103666736, 0.00761778094, 0.00693746563, 0.0127278836, 0.00728360703, 0.0106469747, 0.00935007166, 0.00765620312, 0.00644650217, 0.0107505219, 0.00761833973, 0.00976977777, 0.0101105683, 0.00691777887, 0.00677867979, 0.0131605305, 0.00857669022, 0.010904884, 0.0114513701, 0.00714594172, 0.00635112077, 0.0115697542, 0.00813495554, 0.0104895169, 0.0103342216, 0.00762098655, 0.00695430813, 0.0127498507, 0.00729836477, 0.0106294183, 0.00930447225, 0.00765631534, 0.00648742681, 0.010771106, 0.00764221372, 0.00979073346, 0.0101088546, 0.00693385536, 0.00680099567, 0.0131868459, 0.00858956948, 0.0109467153, 0.0114439512, 0.0071712574, 0.00637821993, 0.0116007524, 0.00818255171, 0.0105010755, 0.0103806015, 0.0076171793, 0.00693639787, 0.0127452184, 0.00732053583, 0.0106867487, 0.00937398802, 0.00766356848, 0.00646110484, 0.0107437707, 0.00768290553, 0.00981552992, 0.0101532368, 0.00690198503, 0.00679853559, 0.0131744528, 0.00863220915, 0.0109246289, 0.0114798695, 0.00715128891, 0.00637756754, 0.0115993246, 0.00819962844, 0.0105059864, 0.0103984727, 0.00764226774, 0.00693882816, 0.0127502233, 0.00733794458, 0.0106378263, 0.0093645649, 0.00768146617, 0.00645083422, 0.0107533215, 0.00767154293, 0.00978548452, 0.0101538869, 0.00696809264, 0.00674918154, 0.0132274712, 0.00864555873, 0.0109366775, 0.0115270624, 0.00719994726, 0.00633777445, 0.0116273761, 0.00819601491, 0.0104634659, 0.0104262857, 0.00766909681, 0.00690051401, 0.0127094304, 0.00734508922, 0.0106598055, 0.0093400646, 0.00769783929, 0.00642759446, 0.0107882107, 0.00772416033, 0.00980622414, 0.010105229, 0.00696350168, 0.00674152747, 0.0131994365, 0.00868484471, 0.0109741585, 0.0114940768, 0.00719807297, 0.00634254422, 0.0115948161, 0.00830205716, 0.0105114048, 0.0103455381, 0.00767812273, 0.00691874558, 0.0127866967, 0.00742805284, 0.0106284507, 0.00935281068, 0.00771434279, 0.00642596744, 0.0107734995, 0.00775631936, 0.00979887415, 0.0100881336, 0.00698893052, 0.00674282387, 0.0131654423, 0.00870108884, 0.0109634083, 0.0114165749, 0.00721284375, 0.00635248749, 0.0115607977, 0.00826752651, 0.0104978057, 0.0103434483, 0.00768841151, 0.00692201266, 0.0127464551, 0.00743331434, 0.0106027042, 0.00932093617, 0.00772137521, 0.0064553218, 0.0107911667, 0.00776880933, 0.00983622577, 0.0101445448, 0.00700162677, 0.00678716367, 0.0132208932, 0.00875211228, 0.0110077187, 0.0114492811, 0.00722909719, 0.00640210696, 0.0116889048, 0.00833791401, 0.0105884615, 0.0103760762, 0.00771787623, 0.00698274234, 0.012821245, 0.00743011292, 0.0106983157, 0.00933723245, 0.00775886932, 0.00646759104, 0.0108205201, 0.0077695041, 0.00986949168, 0.0101402374, 0.00700564915, 0.00681350473, 0.0132203205, 0.00873621646, 0.0110033751, 0.0115088224, 0.00725538284, 0.00641197851, 0.0116522433, 0.00831868127, 0.010560968, 0.0103663364, 0.00771775516, 0.00699000992, 0.0127996327, 0.00742801791, 0.0106851095, 0.00934703834, 0.00775096565, 0.00649146037, 0.0108064031, 0.0077835042, 0.00990005024, 0.0101615051, 0.00700046681, 0.00683435611, 0.0132581955, 0.00874219276, 0.0110190632, 0.0114470581, 0.0072292136, 0.00641783886, 0.0116330814, 0.00831452105, 0.0105702095, 0.0103853745, 0.00768120494, 0.00701713609, 0.0127820028, 0.00743318023, 0.0106909182, 0.00935629196, 0.00771509111, 0.00649523223, 0.0107800048, 0.00778021198, 0.00986358989, 0.010153207, 0.00699251285, 0.00682128267, 0.0132154208, 0.00873967819, 0.0109859994, 0.0114921741, 0.00721378252, 0.00640366599, 0.011584851, 0.0082924813, 0.0105591333, 0.0103745973, 0.00769823696, 0.0070147668, 0.0127512319, 0.00742961373, 0.0106924716, 0.00938339811, 0.00773999793, 0.00651802681, 0.0107831983, 0.00777920056, 0.00989791006, 0.010176111, 0.00696705375, 0.00683473144, 0.0132203642, 0.00877209101, 0.0110620791, 0.0115082525, 0.00720105553, 0.00645292783, 0.0116500398, 0.00835718494, 0.0106175765, 0.0104582645, 0.00768078631, 0.00704586832, 0.0128277158, 0.00747156888, 0.0107494472, 0.00941805542, 0.0077129663, 0.00653482974, 0.0108108371, 0.00782528613, 0.00991014764, 0.0101631554, 0.00695850188, 0.00683861366, 0.0132461423, 0.00876334682, 0.011031718, 0.0115086269, 0.00719595375, 0.00642052712, 0.0116628781, 0.00834079739, 0.0105907004, 0.0104058105, 0.00766354613, 0.0069992044, 0.0128073879, 0.00746745383, 0.0107488539, 0.00939743221, 0.00775065087, 0.00651830435, 0.0107922619, 0.00780285336, 0.0099271629, 0.010256106, 0.00699350517, 0.00682489155, 0.0132680554, 0.00877597276, 0.0110975951, 0.0115791196, 0.00724501116, 0.00644987449, 0.0116895661, 0.00834160578, 0.0106548537, 0.0105230762, 0.00775417173, 0.00706676627, 0.0128412368, 0.00746354274, 0.0108388886, 0.00944462791, 0.00781054748, 0.00654696347, 0.0108080581, 0.00781645812, 0.0100075025, 0.0102852564, 0.00702573312, 0.00687046722, 0.0132842707, 0.00874969549, 0.0111654103, 0.01161699, 0.00726352027, 0.00646006409, 0.0116381701, 0.00832136441, 0.010726436, 0.0104957735, 0.00775620108, 0.0070507871, 0.0128230546, 0.00744247017, 0.0108965449, 0.00947859231, 0.00781015167, 0.00657201465, 0.0108723035, 0.00780626619, 0.0100383097, 0.0103058545, 0.00705677178, 0.00684654899, 0.0133300135, 0.00877978839, 0.0111962976, 0.0116191702, 0.0072980714, 0.00645628246, 0.0116970614, 0.00835317932, 0.0107301306, 0.0105416318, 0.00777922943, 0.00705274614, 0.0129073318, 0.0074669593, 0.0109220855, 0.00950767752, 0.00783028547, 0.00654603308, 0.0108599095, 0.00783584826, 0.0100833876, 0.0103276167, 0.00706046075, 0.00685957586, 0.0132896481, 0.00881327502, 0.0110766208, 0.0116517758, 0.00730537158, 0.00646833843, 0.0117342826, 0.00839234237, 0.0106117511, 0.0105496775, 0.00780454557, 0.00707631139, 0.0129397539, 0.0075141578, 0.0108138779, 0.00952339917, 0.00786238723, 0.0065678386, 0.0109047387, 0.0078521315, 0.00994893909, 0.0103023723, 0.00705500133, 0.00687409565, 0.0133758299, 0.00881345384, 0.0111096539, 0.0116566634, 0.00730469404, 0.00647956692, 0.0117475456, 0.00839550048, 0.0106551936, 0.0105659813, 0.0078005176, 0.00709643168, 0.012940119, 0.00752459839, 0.0108478898, 0.00958678406, 0.00783083495, 0.00656883698, 0.0108810607, 0.00786606409, 0.0099472655, 0.0103223398, 0.00703151384, 0.00688077556, 0.0133463414, 0.00882465765, 0.0111153806, 0.011651556, 0.00728092203, 0.00648663426, 0.0117427697, 0.00838190317, 0.0106288213, 0.0105602099, 0.00780560914, 0.00708683254, 0.0128893908, 0.00751106115, 0.0108449897, 0.00953948684, 0.00784445368, 0.00658753701, 0.0108721489, 0.00785701163, 0.00998001825, 0.0103597445, 0.00706670899, 0.0068886131, 0.0133311488, 0.00881082471, 0.0111401314, 0.0116983885, 0.0073295543, 0.006512444, 0.0117412806, 0.00839345809, 0.0106665567, 0.0105903167, 0.00783199538, 0.00712343864, 0.0129657174, 0.00752109522, 0.0108894594, 0.00953647774, 0.00786675606, 0.00660384912, 0.0109092249, 0.00788778812, 0.00999884307, 0.0103375828, 0.00708937552, 0.00689645018, 0.0132810781, 0.00883268286, 0.0111596938, 0.0116654504, 0.00733429147, 0.00648374017, 0.0117343329, 0.00839756243, 0.0107152686, 0.0105424942, 0.00782193709, 0.00706979493, 0.0129016647, 0.00751582161, 0.0108954757, 0.00951496046, 0.00788529404, 0.00656801881, 0.0108628264, 0.00788879581, 0.0100058885, 0.010311625, 0.00707201054, 0.00687395548, 0.013272631, 0.00879523158, 0.0111733414, 0.0116718467, 0.00733553106, 0.00646980992, 0.0116845267, 0.00843741372, 0.0106797479, 0.01055492, 0.00780806085, 0.00704341894, 0.0128745297, 0.00753404805, 0.0109103266, 0.00952711981, 0.00786615349, 0.00655609509, 0.0108562997, 0.00788270496, 0.00999695994, 0.0102895293, 0.00709558558, 0.00687368866, 0.0132677248, 0.00885587279, 0.011168981, 0.0116583286, 0.00734762056, 0.00646654936, 0.011668019, 0.00842021592, 0.010732824, 0.0105577745, 0.0078301467, 0.00704102591, 0.0128246071, 0.00755137391, 0.0109131355, 0.0095060477, 0.00788644608, 0.00655446667, 0.0107930461, 0.0079100458, 0.0100360783, 0.0103212092, 0.00709780259, 0.0068743499, 0.0132179074, 0.00886541232, 0.0111806933, 0.0116269914, 0.00733972387, 0.0064778761, 0.0116432225, 0.00843676645, 0.0107249375, 0.0105375294, 0.00781626999, 0.00705554895, 0.0127886711, 0.00754412729, 0.0109231146, 0.00951867178, 0.00785742793, 0.00655929744, 0.010799177, 0.00790868327, 0.0100305257, 0.0103290305, 0.0070727407, 0.00687355222, 0.013232911, 0.00885555521, 0.0112104435, 0.0116610089, 0.0073250425, 0.00649241451, 0.0116734412, 0.00844412576, 0.0107019832, 0.0105342343, 0.00781065598, 0.00707478402, 0.0128161805, 0.00755172782, 0.0109048011, 0.00950556807, 0.00786301307, 0.00657797093, 0.0108132642, 0.00790402293, 0.0100147566, 0.0103271771, 0.00708705373, 0.00689130137, 0.0132233696, 0.00886412524, 0.0111702662, 0.0116499634, 0.00732991192, 0.00648835534, 0.0116365291, 0.00841938052, 0.0106933489, 0.010532042, 0.00781413633, 0.00708873151, 0.0127894003, 0.00754878111, 0.0108914468, 0.00946960319, 0.00787671469, 0.00658896612, 0.0107951434, 0.00790428929, 0.010006072, 0.0102410745, 0.0071052094, 0.00688790204, 0.0132446475, 0.00885343738, 0.0111343553, 0.0115304319, 0.00731962174, 0.00648324331, 0.0116692716, 0.00839311909, 0.0106430976, 0.0104397992, 0.00781654101, 0.00706268195, 0.0128715793, 0.00751305232, 0.0108536119, 0.00939045195, 0.00787458289, 0.0065593007, 0.0108656492, 0.00788225327, 0.00994751509, 0.0102142552, 0.00708534662, 0.00685293926, 0.0133062536, 0.0088505093, 0.0110606486, 0.0115140192, 0.00735130114, 0.0064281607, 0.0116902767, 0.00841343962, 0.0106481593, 0.0104209296, 0.00781001151, 0.00701442501, 0.0128902411, 0.00751871895, 0.0108407959, 0.00942275301, 0.00787159987, 0.00650465768, 0.010857109, 0.00784094818, 0.00993968919, 0.010221391, 0.00707977638, 0.00683730841, 0.0133435167, 0.00881213415, 0.0110915639, 0.0115586286, 0.00733716041, 0.00642599538, 0.0117534697, 0.00838302262, 0.0106189232, 0.0104832929, 0.00786216464, 0.00702872733, 0.012962155, 0.00750851585, 0.0108696586, 0.00944217481, 0.00789447129, 0.00653917156, 0.010942244, 0.00784743018, 0.00993709452, 0.0102158654, 0.0070459079, 0.00680365413, 0.0133727603, 0.00880350824, 0.0111245522, 0.0115455119, 0.00727585005, 0.00639909878, 0.0117778871, 0.0083528636, 0.0106423954, 0.0104755936, 0.00777376164, 0.00699867681, 0.0130076474, 0.00748092402, 0.0108753406, 0.00947621092, 0.00784104411, 0.0064930357, 0.010936833, 0.0078349337, 0.00994914956, 0.0102646481, 0.00703045912, 0.00681260787, 0.0134067116, 0.00879697036, 0.0110815531, 0.011573975, 0.00726260571, 0.00638800301, 0.0117919492, 0.0083754221, 0.0105989119, 0.010483712, 0.00776719907, 0.00699086953, 0.0130144991, 0.0075020059, 0.0108328592, 0.00944232196, 0.00784806255, 0.00653119991, 0.0109602027, 0.00786930136, 0.0099124955, 0.0102732703, 0.00705168815, 0.00682598446, 0.0133430399, 0.0088510355, 0.0110932011, 0.0116179101, 0.00727521023, 0.00642616022, 0.0117096249, 0.00842690747, 0.0106053241, 0.010535785, 0.00778246205, 0.00700836396, 0.0129128369, 0.00750416145, 0.0108316671, 0.0095239887, 0.00785573758, 0.00652252045, 0.0108675137, 0.00785429124, 0.00990174711, 0.0103125963, 0.00704682153, 0.00684961677, 0.01330599, 0.00884276163, 0.0110166008, 0.0115929469, 0.00726321479, 0.00642873626, 0.0116940951, 0.00839141384, 0.0105472282, 0.0104768537, 0.00775515242, 0.00702065183, 0.0128695741, 0.00751171121, 0.0107084876, 0.00947246514, 0.00779972412, 0.0065342607, 0.0108593786, 0.00787850935, 0.00984612666, 0.0102901654, 0.00699368166, 0.00685785431, 0.0133056398, 0.00884542335, 0.0110381395, 0.0116096083, 0.00725298887, 0.00645470386, 0.0117018502, 0.0084155472, 0.0105508137, 0.010493923, 0.0077497852, 0.00706223352, 0.012923684, 0.00750909559, 0.0108133871, 0.00947890058, 0.00781598873, 0.00665024761, 0.0112241479, 0.00811813306, 0.00991851464, 0.0103285657, 0.00715476647, 0.00713637657, 0.0142817581, 0.00897074956, 0.0110185649, 0.0115760034, 0.00728789438, 0.00654625706, 0.0118865827, 0.00842617452, 0.0105759762, 0.0104956394, 0.00780042168, 0.00724632805, 0.0134057356, 0.00756607577, 0.0108254272, 0.00956773758, 0.00799135864, 0.00685088476, 0.0114843389, 0.00797765516, 0.00990205631, 0.0103937825, 0.00707398634, 0.00706495531, 0.0134534081, 0.0088681113, 0.0110870553, 0.0117228981, 0.00734203728, 0.00664848043, 0.0118535291, 0.00844492484, 0.0106306933, 0.0105005996, 0.00782348774, 0.00723371562, 0.0130810365, 0.00757618761, 0.0108658141, 0.00952007528, 0.0079064006, 0.00673172902, 0.010978708, 0.00795470737, 0.00991688669, 0.0103520378, 0.00711750519, 0.00707927998, 0.0134702707, 0.00891225971, 0.0110903345, 0.0116349012, 0.0073880814, 0.00660382677, 0.0118169468, 0.00845303386, 0.0105661713, 0.0104804887, 0.00783045311, 0.00723833637, 0.0130306734, 0.00756992958, 0.0108295279, 0.00946523435, 0.0079179937, 0.00672950689, 0.0109466687, 0.00792352017, 0.00989339221, 0.0102767218, 0.00710724806, 0.00706742844, 0.0134377461, 0.00887879729, 0.011125586, 0.0115892375, 0.00737792905, 0.0067062797, 0.0118696801, 0.00844911765, 0.0106211677, 0.0104846237, 0.00786096416, 0.00730437599, 0.0130939269, 0.00759110181, 0.0108359046, 0.00950625446, 0.00791763794, 0.00676137116, 0.0109953666, 0.00794302858, 0.0099024307, 0.0102629578, 0.00711624557, 0.00710347388, 0.0134432102, 0.00889863726, 0.0111026717, 0.0116207581, 0.00738592725, 0.00671039149, 0.0118410578, 0.00844318978, 0.0106133232, 0.0105246566, 0.0078924587, 0.00735228974, 0.0130542666, 0.00757174985, 0.0108160703, 0.0094994856, 0.00798571669, 0.00685674371, 0.0110133011, 0.00792861823, 0.0098790722, 0.010288462, 0.0071688001, 0.00718561932, 0.0134765264, 0.00891524274, 0.0110959373, 0.0116053717, 0.0074112881, 0.00674598664, 0.0119052297, 0.0084585119, 0.0106350519, 0.0104821408, 0.00790533982, 0.00736678392, 0.0131081138, 0.00758178858, 0.0108379396, 0.00947456341, 0.00800672825, 0.00687676249, 0.0109941019, 0.00794811547, 0.00993213151, 0.0102988565, 0.00721409963, 0.00722589251, 0.0134939328, 0.00893085729, 0.0111003481, 0.0116559705, 0.0074709896, 0.00680392236, 0.0119466074, 0.00845428184, 0.0106623154, 0.0105479714, 0.00792883802, 0.00738089485, 0.0131324138, 0.00758219138, 0.0108579136, 0.00950192753, 0.00797631685, 0.00685110223, 0.0110131102, 0.00792008732, 0.00993535854, 0.0103236102, 0.00717950519, 0.00719402684, 0.0134611633, 0.00888136495, 0.0111425221, 0.0116719343, 0.00744325574, 0.00673238887, 0.0119044269, 0.00846165512, 0.0107000852, 0.0105680507, 0.00793081429, 0.00736120436, 0.0130979577, 0.00758278277, 0.0108673265, 0.00955522526, 0.00799696706, 0.00678264303, 0.0110087469, 0.00793309882, 0.0099454755, 0.0103353886, 0.00717974966, 0.00713344757, 0.0134653794, 0.00889080949, 0.0111165764, 0.0117089348, 0.00740881497, 0.00667145289, 0.0118562998, 0.00842053164, 0.0106673511, 0.0105307056, 0.00792576931, 0.00730281603, 0.0130798677, 0.00754650915, 0.0108676478, 0.00950611196, 0.00799905136, 0.00678842049, 0.010968864, 0.00791395269, 0.00993527472, 0.0103220958, 0.00719094835, 0.00713708997, 0.0134117957, 0.00888889842, 0.0111388611, 0.0116669796, 0.00742861954, 0.00667313067, 0.0119069126, 0.00845512003, 0.0106679257, 0.0105755171, 0.00792558957, 0.00730300322, 0.0131283859, 0.00758382026, 0.0108708879, 0.00953815039, 0.00799073838, 0.0067788274, 0.0110649364, 0.00795463938, 0.00994403195, 0.0103290584, 0.00719897356, 0.0071541192, 0.0135313077, 0.00893488061, 0.0111550279, 0.011690381, 0.00743227638, 0.00666734297, 0.011905577, 0.00847043283, 0.010681971, 0.0105897207, 0.00791499764, 0.00730446866, 0.0131454663, 0.00761702377, 0.0108924853, 0.00954990461, 0.00801271107, 0.00678708684, 0.0110537196, 0.00798112061, 0.00997782126, 0.0103412382, 0.00720112678, 0.00713453535, 0.0135515649, 0.00895135384, 0.0111618517, 0.0116998944, 0.00743112946, 0.00667363545, 0.0119671468, 0.00847190339, 0.0107213678, 0.0105646662, 0.00791791175, 0.00730559556, 0.0132031813, 0.00761121651, 0.010907419, 0.00954045169, 0.00802680943, 0.00678002881, 0.0110725779, 0.00799352117, 0.00996690057, 0.0103539983, 0.00721520698, 0.00714143272, 0.0135981375, 0.00895439647, 0.0111651523, 0.0117209861, 0.00746518886, 0.00667954329, 0.011965326, 0.00848516263, 0.0107009746, 0.0105747525, 0.0079611633, 0.00728650438, 0.0132057108, 0.00762346387, 0.0109265158, 0.00956250541, 0.00804116018, 0.0067771012, 0.0110842483, 0.00799955055, 0.00995688792, 0.0103656771, 0.00723195262, 0.00712361792, 0.0136008617, 0.00897575729, 0.0111738415, 0.0117407218, 0.00746309431, 0.00665235845, 0.0119985072, 0.00850230176, 0.0107211489, 0.0105993832, 0.00794815831, 0.00728717353, 0.0132528571, 0.0076354295, 0.0109148342, 0.00956957787, 0.00801616721, 0.00674266368, 0.0110909157, 0.00801257044, 0.00993870292, 0.0103632947, 0.00720038405, 0.00710492674, 0.0136557957, 0.00897129253, 0.0111924931, 0.0117006265, 0.00744899316, 0.00663063908, 0.0119755454, 0.00849931967, 0.0107487375, 0.0105233751, 0.00796396937, 0.00724931294, 0.0132014919, 0.0076311375, 0.0109175425, 0.00953241251, 0.00802703109, 0.00673293089, 0.0110761179, 0.00800420158, 0.00995632727, 0.0103749502, 0.00722395256, 0.00704660825, 0.0135856187, 0.00895583536, 0.0111527815, 0.0116987638, 0.00746468082, 0.00659837993, 0.0119775757, 0.00846857112, 0.0106730135, 0.0105847409, 0.00795405172, 0.00719465595, 0.0132357692, 0.00763125345, 0.010910497, 0.00958442502, 0.00803276617, 0.00664615724, 0.0110900728, 0.00800410379, 0.009976211, 0.0103596868, 0.00722578587, 0.00700079137, 0.0135566816, 0.00898400322, 0.0111818798, 0.0117098289, 0.00742744841, 0.00655505061, 0.0119637018, 0.00847250782, 0.010693294, 0.010587004, 0.00796623249, 0.00720643345, 0.0132032242, 0.00763859507, 0.0108814659, 0.00957824383, 0.00804545078, 0.00667575421, 0.011091345, 0.00798069406, 0.00992676057, 0.0103868051, 0.00722415745, 0.00704464363, 0.0135760373, 0.00895547122, 0.0111674005, 0.0116862487, 0.00745967217, 0.00660437439, 0.0119663337, 0.00848322548, 0.0107439226, 0.0105593195, 0.00798926409, 0.00729648629, 0.0132070836, 0.00763200456, 0.0109410584, 0.00958962366, 0.00806072168, 0.00677838502, 0.0111073032, 0.00800030679, 0.010034685, 0.0104106525, 0.00722959405, 0.00709819561, 0.0136671802, 0.00896090362, 0.0112684323, 0.0117243342, 0.00743801938, 0.00662415987, 0.0120288311, 0.00848428905, 0.0108152349, 0.0106060961, 0.00798123423, 0.00727533409, 0.0133333504, 0.00763846096, 0.0110223945, 0.00962159969, 0.00806129724, 0.00675412547, 0.0111446977, 0.0079778973, 0.0100899814, 0.0104576955, 0.00724071218, 0.00711709447, 0.0135985017, 0.00896697678, 0.011270334, 0.0117399581, 0.00747911911, 0.00664665736, 0.0119881835, 0.00847122166, 0.0108017754, 0.0106501002, 0.00798811857, 0.00728686992, 0.0132295666, 0.00759985112, 0.0110127768, 0.00961123221, 0.00808634982, 0.00676424196, 0.0111198109, 0.00797132589, 0.0100683961, 0.0104478272, 0.00726614753, 0.00711007137, 0.013565952, 0.00894762389, 0.0112995757, 0.0117087904, 0.00748767238, 0.00665733265, 0.0120058469, 0.00849465188, 0.0108175967, 0.0105853798, 0.0079923328, 0.00732392212, 0.0132949203, 0.00764216343, 0.0110134939, 0.00958597753, 0.00807117485, 0.00678414945, 0.011174554, 0.00804182515, 0.0100757144, 0.0104180677, 0.00724004675, 0.00714143598, 0.0136855124, 0.00902540889, 0.0112701226, 0.0116955396, 0.00747730676, 0.00666142395, 0.0120734023, 0.00855754223, 0.0108199809, 0.0105633652, 0.00798331853, 0.00727143651, 0.0133824572, 0.00770579791, 0.0110093448, 0.00956311915, 0.00807071291, 0.00673936913, 0.0111542027, 0.00808820408, 0.010083559, 0.0103614517, 0.00725639239, 0.00715124141, 0.0137309888, 0.00908147078, 0.0112564433, 0.0116766552, 0.00747466041, 0.00663141767, 0.0121468157, 0.00852657109, 0.0107970024, 0.0104963994, 0.00798917376, 0.0072859549, 0.0134323742, 0.00763874594, 0.010971549, 0.00949844066, 0.00805443712, 0.00672807638, 0.0111873643, 0.00801964477, 0.0100364527, 0.01036062, 0.00725981127, 0.00705800485, 0.013734147, 0.00895857438, 0.0112783387, 0.0117924931, 0.00748876762, 0.00662651658, 0.01206771, 0.00849487633, 0.0108102048, 0.0106272819, 0.00794326421, 0.00720736803, 0.0132992491, 0.0075803115, 0.0109822033, 0.00957148895, 0.00800473336, 0.00673887134, 0.0111452863, 0.00794488378, 0.0100544654, 0.010379632, 0.00718007004, 0.00708692661, 0.0137177324, 0.00891137216, 0.0113039976, 0.0117442682, 0.00742866751, 0.00660400139, 0.0120426444, 0.00843989477, 0.0108200358, 0.0105905253, 0.00796351023, 0.00723073026, 0.0133599238, 0.00760778133, 0.0110054882, 0.00958705135, 0.00802058913, 0.00674902182, 0.0111242784, 0.00798531622, 0.0100810602, 0.0103868097, 0.00720511656, 0.00707653584, 0.0136935031, 0.00892058201, 0.0112899374, 0.0117449546, 0.0074496665, 0.00660490943, 0.0120460298, 0.00845108368, 0.0108412718, 0.0105949584, 0.00794825144, 0.0072302171, 0.0133444211, 0.00761845149, 0.010978573, 0.00960418582, 0.00801706221, 0.00673474278, 0.0111655314, 0.00799602736, 0.0100715086, 0.0104206773, 0.00721793948, 0.00708838273, 0.0137330564, 0.0089537669, 0.0113088116, 0.0118124261, 0.00745344721, 0.00663083931, 0.0120575782, 0.00849160738, 0.0108321737, 0.0105849616, 0.00795865431, 0.00723887468, 0.0133345751, 0.00764522562, 0.0109728491, 0.00957897771, 0.00801909529, 0.00675551454, 0.0111471144, 0.00800901558, 0.0100885099, 0.0104278959, 0.00718539814, 0.00708372565, 0.0136821913, 0.0089635374, 0.011358127, 0.0117226606, 0.00741843367, 0.00663280301, 0.0119771361, 0.00847375393, 0.0108668488, 0.0105465427, 0.00793320686, 0.00724146562, 0.0132431816, 0.00764255738, 0.0110228825, 0.00952374097, 0.00796766579, 0.00675234385, 0.0110413982, 0.00800200272, 0.0101541467, 0.0103038251, 0.00718780374, 0.00711521413, 0.0136068128, 0.00896533765, 0.0113568259, 0.0116694486, 0.00744089996, 0.00664879894, 0.0120019894, 0.00853275321, 0.0108792949, 0.0106111513, 0.00795188081, 0.00723448955, 0.0133642247, 0.00765160285, 0.0110319052, 0.00959671382, 0.00800501928, 0.00677511748, 0.0112269418, 0.0080747148, 0.0100759082, 0.0103261843, 0.00719619868, 0.00704927556, 0.0136917317, 0.00894801319, 0.011317227, 0.0116884103, 0.0074377479, 0.00660739327, 0.0120592834, 0.00849729124, 0.01087292, 0.010538524, 0.00794812385, 0.00722193113, 0.0133901592, 0.00762516726, 0.0110531142, 0.00954532344, 0.00801604986, 0.00670167897, 0.0112613635, 0.00798102189, 0.0101279067, 0.0103482138, 0.00724212034, 0.007081124, 0.0137505569, 0.00892887823, 0.0113768242, 0.0116448523, 0.00745125348, 0.00659109512, 0.0120682679, 0.00846039783, 0.0108622359, 0.010600633, 0.00795787945, 0.00723175053, 0.0134121692, 0.00762324408, 0.0110605443, 0.00956235733, 0.00799958128, 0.00669570779, 0.011211386, 0.00799929351, 0.0101363612, 0.0104142549, 0.00723644905, 0.00704711583, 0.0137277162, 0.00891429, 0.0114019439, 0.0117358807, 0.00744135352, 0.00657964312, 0.0121041602, 0.00847646594, 0.0108676478, 0.0105824498, 0.00795378163, 0.00716058491, 0.0134022031, 0.00758876745, 0.0110445432, 0.00957947504, 0.00800963677, 0.00666829012, 0.0111909136, 0.00799778756, 0.0101314392, 0.0103837028, 0.00724169146, 0.00702370424, 0.0137300845, 0.00891346019, 0.0113889184, 0.0117852315, 0.00746052712, 0.00656925794, 0.0120195532, 0.00846291054, 0.0109433178, 0.0106162587, 0.00792160816, 0.00713958032, 0.0133268274, 0.00763095729, 0.0110965287, 0.00960215274, 0.00802653003, 0.00671338569, 0.011176724, 0.00803481787, 0.0101910746, 0.0104739321, 0.00727751013, 0.00704341894, 0.013792784, 0.00900276098, 0.0115233799, 0.0117724827, 0.00749005051, 0.00655438052, 0.0120782098, 0.00849666074, 0.0109616453, 0.0105905393, 0.00796754938, 0.00716946553, 0.0132861016, 0.00772715034, 0.0110930866, 0.00957294926, 0.00803725794, 0.00676118582, 0.0110970521, 0.00809976924, 0.0101830158, 0.0103454553, 0.00727194315, 0.00714853359, 0.0136324223, 0.00907919183, 0.0114306388, 0.0116564436, 0.00748726027, 0.00662028883, 0.0119393766, 0.00856131315, 0.0109539283, 0.0105389664, 0.00798433088, 0.00722875167, 0.0132715516, 0.00773802493, 0.0109799495, 0.00948997214, 0.0080344798, 0.0067632203, 0.0110423518, 0.00812315661, 0.0100894105, 0.0103383148, 0.00727104722, 0.00714258943, 0.0135707119, 0.00910098944, 0.0113073932, 0.0116856052, 0.00749829318, 0.00660823891, 0.0118469344, 0.00857855566, 0.0107778329, 0.0105682546, 0.00798325893, 0.00720955245, 0.0131496545, 0.00773962447, 0.010940738, 0.00949541479, 0.00802792329, 0.00672489731, 0.0109643228, 0.0081355134, 0.0100458842, 0.0103291143, 0.00726759247, 0.00710027944, 0.0134925889, 0.00910526514, 0.0112938769, 0.0116918571, 0.00749668898, 0.00659238826, 0.011809865, 0.00857639126, 0.0107757952, 0.010567259, 0.00799192954, 0.00721797394, 0.0132061578, 0.0077487668, 0.0109132538, 0.00948230457, 0.00801304448, 0.00673409179, 0.0109945368, 0.00811040401, 0.0100253103, 0.0103056049, 0.0072746966, 0.00709798047, 0.0135339061, 0.00907326955, 0.0112813171, 0.0116593288, 0.00748561369, 0.00660387659, 0.0119080078, 0.00854758732, 0.0107645011, 0.0105348695, 0.00796491839, 0.00720740994, 0.0132008018, 0.00770138064, 0.0109368581, 0.00946611073, 0.00799830444, 0.00673165871, 0.0109899426, 0.00809240621, 0.0100278761, 0.0102613028, 0.0072369352, 0.0070906952, 0.0135197351, 0.00907397363, 0.011266971, 0.0116333505, 0.00746135321, 0.00660894671, 0.0118826069, 0.00852871966, 0.0107821357, 0.0105444882, 0.00797926821, 0.00723312283, 0.0132096317, 0.00769332377, 0.010937606, 0.00942177046, 0.00800826214, 0.00674196193, 0.0110080736, 0.00806709565, 0.0100609036, 0.0102884071, 0.00725854002, 0.00712038996, 0.0135708526, 0.0090253111, 0.0112857698, 0.0116748447, 0.00748698507, 0.00663874997, 0.0118864719, 0.00850534905, 0.0107848737, 0.0105348211, 0.00798687339, 0.00723401038, 0.0131875779, 0.00767796347, 0.0109778168, 0.00948965643, 0.00801304448, 0.00676978612, 0.0110065974, 0.00806711894, 0.0100410422, 0.0103482241, 0.0072539472, 0.0071188123, 0.0135725643, 0.00904883165, 0.011285861, 0.0116578443, 0.00747319171, 0.00663410686, 0.0119200703, 0.0085293483, 0.0107790343, 0.0105286399, 0.0079587223, 0.00723591726, 0.0132123427, 0.00767803285, 0.010937999, 0.00946155097, 0.00802957918, 0.00674694497, 0.0110148117, 0.00808364898, 0.0100240754, 0.0102820741, 0.00725180469, 0.00711418688, 0.0136042908, 0.00905297883, 0.0112690963, 0.0116470652, 0.00745769218, 0.00662282901, 0.011916942, 0.00853924267, 0.0107399439, 0.010525113, 0.00795525592, 0.00723043596, 0.0132083707, 0.00771046663, 0.0109028621, 0.009437575, 0.00799071603, 0.00674954616, 0.01103443, 0.00807450898, 0.00998621993, 0.0102850487, 0.00723885419, 0.00710580871, 0.0135448156, 0.00908443332, 0.0112551115, 0.0116691506, 0.00748482347, 0.00662418501, 0.0119011635, 0.00855575409, 0.0107674273, 0.0105528077, 0.00798592903, 0.0072382642, 0.0131856613, 0.00770432223, 0.0109209418, 0.00944619905, 0.00803617481, 0.00675410591, 0.0109954393, 0.00806527864, 0.0100263227, 0.0103148604, 0.00728324195, 0.00712908013, 0.0135327475, 0.00903328136, 0.0112811895, 0.0116603225, 0.0074684713, 0.0066301208, 0.0119087473, 0.00850891322, 0.0107627716, 0.0105435131, 0.00794968102, 0.00724794762, 0.0131990016, 0.00769823324, 0.0109161464, 0.00944363885, 0.00799479522, 0.0067460821, 0.0109707005, 0.00807434879, 0.0100186104, 0.0102720102, 0.00724610174, 0.00713398214, 0.013534084, 0.00902826618, 0.01127009, 0.0116477404, 0.00745086186, 0.00662098825, 0.0118835745, 0.0085127838, 0.0107633648, 0.0105039887, 0.00794667006, 0.00723742228, 0.0132196248, 0.00769184344, 0.0109174559, 0.00941813551, 0.00800887123, 0.00676444639, 0.0109935096, 0.00808063708, 0.0100301486, 0.0102500431, 0.00723165506, 0.00713898893, 0.0135511234, 0.00903680641, 0.0112860994, 0.0116147194, 0.00743150571, 0.00662775617, 0.0118619213, 0.00852486584, 0.0107683977, 0.010481758, 0.0079173902, 0.00722474186, 0.0132346628, 0.00770472642, 0.0109341098, 0.00941369217, 0.00798347685, 0.00676572463, 0.0110485088, 0.00807609688, 0.0100276144, 0.0102448054, 0.00719002215, 0.00712432852, 0.0136530716, 0.00906376541, 0.0112920878, 0.0116170067, 0.0074400478, 0.00662173796, 0.0119962683, 0.00851815566, 0.0107719293, 0.0105126854, 0.00790211279, 0.00724570733, 0.0133420601, 0.00770802284, 0.0109371897, 0.00946146529, 0.00797036849, 0.0067380988, 0.0110615883, 0.00805718824, 0.0100300713, 0.0102860676, 0.00720150163, 0.00710794097, 0.0136624752, 0.00902313553, 0.0112758353, 0.0116505455, 0.00744201243, 0.00660156598, 0.0119783655, 0.00846254267, 0.0107326973, 0.0105057629, 0.00790856685, 0.00722088525, 0.0132797901, 0.00766356057, 0.0109317023, 0.00942355115, 0.00799791608, 0.00673021423, 0.0110603208, 0.00801532157, 0.0100088557, 0.0102694808, 0.00723507814, 0.0070948666, 0.0135939158, 0.00897228438, 0.0112217721, 0.0116260704, 0.00745058013, 0.00658111181, 0.0119595882, 0.00845180266, 0.0107463393, 0.0105318893, 0.00793671701, 0.00718233315, 0.0132580576, 0.00764817186, 0.010878602, 0.00943408348, 0.00799810421, 0.00670443755, 0.0110500772, 0.00800948497, 0.00997874141, 0.0102719078, 0.00720933778, 0.00709068868, 0.0136175444, 0.00899304077, 0.0112253269, 0.0116358828, 0.00744157657, 0.00657810085, 0.0119224554, 0.00846244302, 0.0106944246, 0.0105133206, 0.00792344939, 0.00719807018, 0.013269878, 0.00765986228, 0.0108804191, 0.00944420043, 0.00797686726, 0.00670232624, 0.0110587347, 0.00801742915, 0.00994999427, 0.0102359466, 0.00719635282, 0.00705274334, 0.0136202574, 0.00898415968, 0.0112163443, 0.0116154365, 0.00743925525, 0.00655122101, 0.0119530698, 0.00845951028, 0.0106838858, 0.01051722, 0.00791547634, 0.00715430267, 0.0132975215, 0.00767123047, 0.0109012481, 0.00944275875, 0.00796324573, 0.00668306882, 0.0110907275, 0.00802263431, 0.00993025675, 0.0102805654, 0.00719833607, 0.00704854354, 0.0136403944, 0.00897116493, 0.0112129971, 0.0116264047, 0.00740908552, 0.00655021193, 0.0119659575, 0.00846386794, 0.010681049, 0.0105291354, 0.00788225792, 0.00715623936, 0.0133341039, 0.00767481001, 0.0108651984, 0.00947122648, 0.0079430202, 0.00670116395, 0.0111079402, 0.00804316904, 0.00999442954, 0.0102811372, 0.00719091063, 0.00705299759, 0.0136632146, 0.00901758671, 0.0112243472, 0.011675599, 0.0074131717, 0.00656313635, 0.0119754653, 0.00849393662, 0.0107417982, 0.0105456961, 0.00788895972, 0.00718306843, 0.0133256745, 0.00767114339, 0.0109479185, 0.00947670825, 0.00795464683, 0.00669778557, 0.011112133, 0.00805264711, 0.0100050466, 0.0103147142, 0.00721164141, 0.00706617394, 0.0136720976, 0.00905526057, 0.0112419585, 0.0116977869, 0.00745176151, 0.00658098655, 0.011963251, 0.00851473678, 0.0107551729, 0.0105650742, 0.00790280662, 0.00716810068, 0.013271777, 0.00769570516, 0.0109220529, 0.00950535294, 0.00796126015, 0.00669812178, 0.0110338666, 0.00806894992, 0.00998482481, 0.010303569, 0.00720050372, 0.00705741346, 0.0135929184, 0.00903752353, 0.0112476312, 0.0116829854, 0.0074449922, 0.00660170941, 0.0119102458, 0.00851439871, 0.0107832402, 0.0106097683, 0.00792614091, 0.0072081117, 0.0132159051, 0.00772114564, 0.0109723825, 0.00952820387, 0.00797212217, 0.00673324428, 0.0110620633, 0.0080878092, 0.0100439731, 0.0103171337, 0.00720268488, 0.00706954673, 0.0136030046, 0.00905227382, 0.0112819923, 0.011681173, 0.00742260553, 0.00656079873, 0.0119128451, 0.00848288555, 0.0107785603, 0.0105061112, 0.0078771906, 0.00718321139, 0.0132181821, 0.00768518168, 0.0109304804, 0.00950192753, 0.0079366453, 0.00669961283, 0.0110112345, 0.00804285984, 0.0100073982, 0.0103095602, 0.00718209241, 0.00706535671, 0.0135833127, 0.00900959596, 0.0112834023, 0.01165774, 0.0074161971, 0.00656842347, 0.0119131748, 0.00844175462, 0.0108162351, 0.0105479714, 0.00787851308, 0.00716432882, 0.0132246707, 0.00765511999, 0.0109166373, 0.00949741807, 0.00793887675, 0.00667714886, 0.0110717174, 0.00803291332, 0.0100892754, 0.0103220036, 0.0071468302, 0.00703965873, 0.0136105502, 0.00902498513, 0.0113588823, 0.0116460873, 0.00739795994, 0.00654150778, 0.0119048152, 0.00846044719, 0.0108356234, 0.0105234189, 0.00786150619, 0.00714117987, 0.0132234823, 0.00767117226, 0.0109766172, 0.00948788971, 0.00788341369, 0.00666342769, 0.0110504413, 0.00805010367, 0.0100616124, 0.0103249457, 0.00713047711, 0.00700809807, 0.0135688931, 0.00905648805, 0.0113016469, 0.0116406269, 0.00736279972, 0.00650808308, 0.0119156176, 0.00849545095, 0.0108412299, 0.0105540697, 0.00787487347, 0.00712428149, 0.0132587254, 0.0077049965, 0.0109251142, 0.00946262758, 0.00788656157, 0.0066466704, 0.0110346992, 0.00806048512, 0.0100177787, 0.0102901794, 0.00709633436, 0.00702354452, 0.0135278981, 0.00907986704, 0.0113206478, 0.0115759224, 0.00731554162, 0.00650356384, 0.011827006, 0.00848671608, 0.0108754626, 0.0104654012, 0.0077818539, 0.00711571611, 0.0131061282, 0.0076540811, 0.0109976018, 0.00940652657, 0.00782992411, 0.00663481141, 0.0109502524, 0.00805574842, 0.0101461736, 0.0102789728, 0.00708359247, 0.00701787742, 0.0134320837, 0.00901690032, 0.0113961678, 0.0115937116, 0.00734048756, 0.00652624154, 0.0117162252, 0.00841106754, 0.0108800502, 0.0104499776, 0.00780230016, 0.00711238524, 0.0131520741, 0.00762345036, 0.0110228462, 0.00944922492, 0.00785207283, 0.00664301915, 0.0110035772, 0.00800966378, 0.0101810973, 0.0103022009, 0.00709569268, 0.00705705257, 0.013506812, 0.00903222244, 0.0114141311, 0.0116642136, 0.00733179227, 0.00654684613, 0.0117601855, 0.00846625585, 0.0108637083, 0.0105192438, 0.00779948104, 0.00713223219, 0.0131322965, 0.00766827632, 0.0109827248, 0.00951682497, 0.0078296084, 0.00665612193, 0.0109127145, 0.00805017911, 0.0101074716, 0.010356104, 0.00708619086, 0.00703141419, 0.0134973945, 0.00900056586, 0.0113589363, 0.0116855409, 0.00733128982, 0.00652895123, 0.0117968554, 0.00843772478, 0.0108873332, 0.0105849914, 0.0078079435, 0.0071190726, 0.0131552564, 0.00762840779, 0.0110490434, 0.00952886511, 0.00785474014, 0.00666713435, 0.010966287, 0.00803458225, 0.0101879621, 0.0104032084, 0.0070791929, 0.00700070523, 0.0135271456, 0.00903169252, 0.0113797905, 0.0117419772, 0.0073327329, 0.00647529867, 0.0118566891, 0.00846003182, 0.0108338399, 0.0105884662, 0.00780235836, 0.00709606521, 0.0131488191, 0.00763088511, 0.0109993229, 0.00950256083, 0.00787377451, 0.00661601871, 0.0110052908, 0.00802199729, 0.0100578461, 0.0103784567, 0.00712605938, 0.00698046712, 0.013492126, 0.00898261368, 0.0113516878, 0.011800346, 0.00734902546, 0.00648992043, 0.0117612099, 0.00841637608, 0.0108471336, 0.0106673408, 0.00781563856, 0.00711265346, 0.0131576583, 0.00761613017, 0.0109888753, 0.00958441664, 0.00786739588, 0.00665979926, 0.0110339914, 0.00802642386, 0.0101708155, 0.0104492176, 0.00709084049, 0.00700123142, 0.0136157619, 0.00908466429, 0.0114705861, 0.0118345981, 0.0073112906, 0.00648870878, 0.0118915224, 0.00848498289, 0.0109221321, 0.0106422948, 0.00783190131, 0.00712837791, 0.0133079812, 0.00767924869, 0.0110656619, 0.00962564815, 0.00788757205, 0.00667962525, 0.0110746771, 0.00810124539, 0.0102270236, 0.0105134388, 0.00713486318, 0.00707051065, 0.0136625022, 0.00913412683, 0.0114925057, 0.0118744243, 0.00731124543, 0.00654027471, 0.0119028632, 0.00852419715, 0.0109479688, 0.0107213063, 0.00779520022, 0.00713673839, 0.0132909613, 0.00768149132, 0.0111377891, 0.00967401732, 0.0078357039, 0.00667432556, 0.0110721868, 0.00806776714, 0.010224021, 0.0105298655, 0.00709195388, 0.00702208793, 0.0136866393, 0.00906009134, 0.0115064457, 0.0118904747, 0.00732081011, 0.0065384414, 0.0119407671, 0.00850659981, 0.0109701883, 0.0106909536, 0.00779273361, 0.0071449941, 0.0132623948, 0.00767679699, 0.011126142, 0.00968985353, 0.00783339515, 0.00668550609, 0.0110853994, 0.00805968884, 0.010252066, 0.0105211213, 0.00706828525, 0.0070425123, 0.0136090005, 0.00905772951, 0.0114735393, 0.0118738869, 0.00732383225, 0.00654118508, 0.0118809836, 0.00852262229, 0.0109839235, 0.0107425889, 0.00783911906, 0.00715519628, 0.0132583808, 0.00768850232, 0.0111332992, 0.00970555749, 0.00788289495, 0.00670340238, 0.0110774245, 0.00811459683, 0.0102627547, 0.0105705485, 0.00711394707, 0.00705156149, 0.0136419088, 0.00908272434, 0.0115308454, 0.0119301165, 0.00733439252, 0.00652565435, 0.0118653076, 0.00855420157, 0.0109876636, 0.0107517093, 0.00781914778, 0.00712755416, 0.013261646, 0.00770378998, 0.0111236442, 0.00969131943, 0.0078727277, 0.0066518099, 0.0110742506, 0.00808185618, 0.0102279549, 0.010558187, 0.00708503742, 0.00703503424, 0.0136234304, 0.00906494725, 0.0114958007, 0.0119427983, 0.00733020343, 0.00651306612, 0.0118744411, 0.00851221196, 0.0109706856, 0.0107576493, 0.00781371631, 0.00711878575, 0.0132373208, 0.0076760524, 0.0111087691, 0.00974355545, 0.00785103254, 0.00667420775, 0.0110737896, 0.00809623115, 0.0102617666, 0.0106072882, 0.00707446923, 0.00702000782, 0.0136053534, 0.00906810071, 0.0114796693, 0.0119582126, 0.00734231202, 0.00653466629, 0.0119317742, 0.00851481687, 0.0109514967, 0.010753368, 0.0078489678, 0.00711082621, 0.0133055141, 0.00770761445, 0.0111340145, 0.0097368639, 0.00786996726, 0.00667995866, 0.011116121, 0.00808688439, 0.0102540404, 0.0106006628, 0.00712197833, 0.00700239558, 0.0136712817, 0.00909800269, 0.0114978002, 0.0119375819, 0.00735878898, 0.00652035512, 0.0119310096, 0.00854612514, 0.0109562855, 0.0107584819, 0.00783399213, 0.00711073494, 0.013298979, 0.00772942184, 0.0111355782, 0.00970745925, 0.0078758942, 0.00667944504, 0.0111161796, 0.00810815953, 0.0102790259, 0.0105910096, 0.00713852886, 0.00701620243, 0.0136663252, 0.00909584761, 0.0115069663, 0.0119561683, 0.00736427773, 0.00651142467, 0.0119390683, 0.00852997508, 0.0109924739, 0.0108054541, 0.00786879193, 0.00712868804, 0.0132783847, 0.00772121456, 0.0111516193, 0.00976846833, 0.00788611453, 0.00667128479, 0.0111297779, 0.00809971243, 0.010290185, 0.0106396489, 0.0071232901, 0.00702791568, 0.0136360526, 0.00910425931, 0.0115229348, 0.0119960411, 0.00735622644, 0.00653917436, 0.0118969586, 0.00855522789, 0.0109866895, 0.010801143, 0.0078808181, 0.00713454932, 0.0133063924, 0.00772529654, 0.0110917138, 0.00977452658, 0.00788487494, 0.00667655747, 0.0110757751, 0.00810740422, 0.0102608651, 0.010649466, 0.00714801112, 0.00701858476, 0.0136685297, 0.00913500786, 0.0114920773, 0.0119779436, 0.00737538468, 0.00651782611, 0.011945284, 0.00859560259, 0.0109933484, 0.0108244056, 0.00786901917, 0.00709934579, 0.0133329928, 0.00773339765, 0.0111319236, 0.00975025631, 0.00785171241, 0.00665894104, 0.0111161266, 0.00811277423, 0.0102472389, 0.0106070573, 0.00710223289, 0.00699650077, 0.0136222905, 0.00910030212, 0.0114973765, 0.0119946692, 0.00734817749, 0.00650189724, 0.0119118718, 0.00853605755, 0.0109757511, 0.0108105419, 0.00785469078, 0.00708971266, 0.0132690044, 0.00771723408, 0.0111504737, 0.00976041798, 0.00785824936, 0.0066384268, 0.0110728135, 0.008100532, 0.0102225402, 0.0106448252, 0.00711264741, 0.0069937408, 0.0135972779, 0.00909126829, 0.0114366813, 0.0119913863, 0.00733972387, 0.00648167636, 0.0118763885, 0.00853137765, 0.0110086016, 0.0108539695, 0.00786134601, 0.00711070467, 0.0132463556, 0.00771353533, 0.0111402525, 0.00979791582, 0.00789104775, 0.00664184242, 0.0110609997, 0.00806519482, 0.0102407597, 0.0106734065, 0.00712129055, 0.00696518738, 0.0136478404, 0.00907489471, 0.0114590647, 0.0120369997, 0.00737438956, 0.00649387855, 0.0118944589, 0.00853345543, 0.0109990537, 0.010856838, 0.00788026303, 0.00710594188, 0.0132579971, 0.00769784721, 0.0111456066, 0.00982897822, 0.00788604002, 0.00667130342, 0.01109045, 0.00804590061, 0.0102484664, 0.0106753157, 0.00711123319, 0.00700169243, 0.0136277694, 0.00906605367, 0.0115056699, 0.0120429443, 0.00736974506, 0.00650129979, 0.0119431354, 0.00854703784, 0.0110209128, 0.0108703757, 0.00786673371, 0.0071172961, 0.0132750673, 0.00770703936, 0.0111693637, 0.00983759016, 0.00790979434, 0.00665199943, 0.0110731004, 0.00808404293, 0.0102636898, 0.0106975315, 0.00712708523, 0.00696724188, 0.0136163905, 0.00908832159, 0.011503729, 0.0120562892, 0.00737717934, 0.00648001861, 0.0119162351, 0.00851907674, 0.0110440589, 0.0108732982, 0.00788524747, 0.00706751505, 0.0132867144, 0.007683306, 0.01117035, 0.00984351058, 0.00791775808, 0.00662841601, 0.0111061912, 0.00804182142, 0.0102921091, 0.0106986817, 0.00711445278, 0.00694747595, 0.0136415055, 0.00904376153, 0.011499051, 0.0120740691, 0.0073731537, 0.00645715371, 0.011909971, 0.00852347631, 0.011021208, 0.0108836638, 0.0078623062, 0.00705527188, 0.0133095291, 0.00766627397, 0.0111567061, 0.00985534955, 0.00789904315, 0.00661845179, 0.0110871242, 0.00805464294, 0.0102510024, 0.0107242903, 0.00712180231, 0.00695588207, 0.0136447381, 0.00904949848, 0.0114739127, 0.0120906299, 0.00737746526, 0.00644324115, 0.0118659111, 0.00849128701, 0.0110019585, 0.0108867167, 0.0078596957, 0.00706331665, 0.0132401176, 0.00768124079, 0.0111278575, 0.00984055456, 0.00790127832, 0.00663189264, 0.0111016845, 0.00804490317, 0.0102450131, 0.0107288342, 0.00712544192, 0.00696972338, 0.013651453, 0.00906156935, 0.0114891464, 0.0120846564, 0.00738854287, 0.00649136864, 0.0119240694, 0.0085546216, 0.011022009, 0.0108707761, 0.00790003035, 0.00709427521, 0.0133021846, 0.00769570516, 0.0111463889, 0.00984491035, 0.00791499764, 0.00662830286, 0.0110996738, 0.00806006975, 0.0102856066, 0.0107000405, 0.00711964909, 0.00699759275, 0.0136702079, 0.00905287731, 0.0114790611, 0.012071765, 0.00738058798, 0.00647890801, 0.0119114863, 0.00851797219, 0.0110105742, 0.0109064309, 0.00789565407, 0.00707763107, 0.0133586666, 0.00767944567, 0.0111258104, 0.00986232236, 0.00789039396, 0.00661607273, 0.0111184213, 0.00807808433, 0.0102486648, 0.0107479561, 0.00710786739, 0.00698836148, 0.0136791412, 0.00905565731, 0.0114607122, 0.012093571, 0.00736934412, 0.00649550324, 0.0119287111, 0.00854023546, 0.0109672397, 0.0109085413, 0.00786646549, 0.00707479008, 0.013277798, 0.00768558914, 0.0110690128, 0.00985441916, 0.00786849018, 0.00665499317, 0.0111061865, 0.00805424992, 0.0101543814, 0.0107270321, 0.00712332455, 0.00700669084, 0.0136567587, 0.00904730428, 0.0113937734, 0.0121265212, 0.00738970703, 0.0065080449, 0.0119180931, 0.00848895963, 0.0109841404, 0.0108601823, 0.00786245055, 0.0071546277, 0.013242471, 0.00773347775, 0.0110809254, 0.0098211905, 0.00788471103, 0.00671185367, 0.0111079942, 0.0081027085, 0.0102404449, 0.0106995311, 0.00712407241, 0.00707099261, 0.0136319995, 0.00913806353, 0.0115524465, 0.0120516317, 0.0073826313, 0.00653798226, 0.0118780043, 0.00855313241, 0.011016258, 0.010904734, 0.00788062718, 0.00714105135, 0.0132650724, 0.00774750859, 0.0111696851, 0.00985190738, 0.00789710041, 0.00669188052, 0.01110393, 0.00809573289, 0.0102770431, 0.0106826853, 0.00710884389, 0.00703849224, 0.013672349, 0.00914167427, 0.0115543585, 0.0121155921, 0.00737630576, 0.0065513202, 0.0119177168, 0.00860666484, 0.0111420071, 0.010944888, 0.00787510443, 0.00719275977, 0.0133446092, 0.00774037139, 0.0112643745, 0.00989442784, 0.00790091325, 0.00670360914, 0.0110866856, 0.00812221132, 0.0103419935, 0.0107072154, 0.00711426511, 0.00702206139, 0.0136239184, 0.00912700128, 0.0115826903, 0.012100203, 0.00736913458, 0.00650345022, 0.0118814595, 0.00858605001, 0.0110945767, 0.010875185, 0.0078707356, 0.00709781284, 0.0132873291, 0.00778025016, 0.0112751555, 0.00985544827, 0.00787366368, 0.00664115604, 0.0111451549, 0.00811979175, 0.0103648147, 0.0106950235, 0.00711671356, 0.00699999277, 0.013733115, 0.00913293567, 0.0116115613, 0.0120728109, 0.00736704515, 0.00648407219, 0.0119353626, 0.00855743606, 0.0111371949, 0.0108853411, 0.00788581185, 0.00709967175, 0.0132858288, 0.00770578021, 0.0112139713, 0.0098372288, 0.00787850656, 0.00667187897, 0.0111548956, 0.00808186829, 0.0103168758, 0.0106918821, 0.00712090963, 0.00702196872, 0.0137425903, 0.00910898764, 0.0115761682, 0.0120420987, 0.00735756708, 0.00650788192, 0.0119380429, 0.0085895611, 0.0110502215, 0.0108901532, 0.00786268525, 0.00713256374, 0.0132644847, 0.00777866319, 0.0112000359, 0.00988539867, 0.00788771082, 0.00669754483, 0.0111085223, 0.00808235724, 0.0102689071, 0.0107141174, 0.0071210782, 0.00703298207, 0.0136633813, 0.00908312667, 0.0114735821, 0.0120792221, 0.00736929849, 0.0064631803, 0.0118850088, 0.00847842637, 0.0110257203, 0.0108559076, 0.00779942563, 0.00704730209, 0.0132964645, 0.00762269972, 0.0112747187, 0.00989236496, 0.00781276543, 0.00662578503, 0.0110987844, 0.00796685088, 0.0103335492, 0.0107547976, 0.00705155823, 0.00699002948, 0.0136416405, 0.00900804531, 0.0115755899, 0.0121271377, 0.00732289627, 0.00646792818, 0.0118528567, 0.00850052107, 0.0111428276, 0.0108972536, 0.00780450413, 0.00712295296, 0.0133318705, 0.00770163583, 0.0112472642, 0.00988533907, 0.00783460774, 0.00667363871, 0.0111295106, 0.00798974, 0.0103400918, 0.0107477074, 0.00708070491, 0.00703856256, 0.0136526087, 0.0089795962, 0.0115013765, 0.0120861679, 0.0073052845, 0.00649350369, 0.0118524451, 0.00842048321, 0.0110542765, 0.0108893784, 0.00783603732, 0.00710930442, 0.0132723199, 0.00759906601, 0.0112066297, 0.00988453068, 0.00784521364, 0.00662759319, 0.0110619003, 0.00798791088, 0.0102414368, 0.010719222, 0.00705278711, 0.00700035738, 0.0136089306, 0.00900461525, 0.0115320841, 0.0120911272, 0.00730231451, 0.00649287598, 0.0118793929, 0.00844966155, 0.0110416589, 0.0108742779, 0.00783636048, 0.00711120013, 0.0132758785, 0.00760887191, 0.011181769, 0.00984215271, 0.00781256892, 0.00665876502, 0.0110915061, 0.00799861271, 0.0102534788, 0.010715385, 0.00708196871, 0.00701540522, 0.0136144049, 0.00902641099, 0.0115241185, 0.012044834, 0.00732051581, 0.00647255732, 0.0118384752, 0.00849013962, 0.0110845789, 0.0108642867, 0.00782161485, 0.0070972247, 0.0132345865, 0.00765243685, 0.0112107443, 0.00984596461, 0.00784095563, 0.00664388714, 0.0110943317, 0.00800940208, 0.0102708461, 0.0106926635, 0.00705700554, 0.00701240962, 0.0136389378, 0.00905740727, 0.0115245534, 0.012037267, 0.00730310613, 0.00647682324, 0.0118244207, 0.00851179846, 0.0110812169, 0.0108340494, 0.00780782523, 0.00707446923, 0.0132698109, 0.00769673241, 0.0111967567, 0.00987128541, 0.00781332701, 0.00660893414, 0.0110830525, 0.00804401282, 0.0102812825, 0.0107426886, 0.00703891227, 0.00701750815, 0.0136346808, 0.0090684779, 0.0115240691, 0.0120789893, 0.00728545617, 0.00647785701, 0.0118445177, 0.00851462781, 0.0110762026, 0.0108830882, 0.00781157147, 0.007093539, 0.0132288337, 0.00768697076, 0.0111635365, 0.00985747203, 0.00780101214, 0.00662603648, 0.0110866167, 0.00805022102, 0.0102669541, 0.0107189799, 0.00703028543, 0.00699303532, 0.013617198, 0.00906421058, 0.0115087628, 0.0120726004, 0.00727954041, 0.00645501958, 0.011852188, 0.00853519887, 0.0110591929, 0.0108695645, 0.0078046862, 0.00709482282, 0.0132530741, 0.00768776098, 0.0111903036, 0.00986578409, 0.00779564446, 0.00664809393, 0.0110955546, 0.00805519149, 0.0102595491, 0.010769804, 0.00703966524, 0.0070215133, 0.013636726, 0.00904094148, 0.0115295183, 0.0120884506, 0.00727180811, 0.00649933843, 0.0118126534, 0.0085234642, 0.0110576767, 0.0109339496, 0.00780061772, 0.00715039438, 0.0132470848, 0.0076884185, 0.0112133464, 0.00992138591, 0.00776790874, 0.00667953957, 0.0110948589, 0.00802724343, 0.0103179961, 0.010751673, 0.00700884452, 0.00701182522, 0.0136247613, 0.00903719943, 0.0115108248, 0.0121030202, 0.00726981508, 0.00649631536, 0.011871214, 0.00848372187, 0.0110460334, 0.0109531842, 0.00778205274, 0.00710515212, 0.0132809654, 0.00762952724, 0.0111425063, 0.00990366377, 0.00776946452, 0.00664519705, 0.0110461162, 0.00799371023, 0.0102656409, 0.0107589075, 0.0070021241, 0.00702073146, 0.0135858487, 0.00902558304, 0.0115021728, 0.0121336384, 0.00723733893, 0.00651784474, 0.0117602684, 0.00848093536, 0.0110471686, 0.0109963398, 0.00776572898, 0.00710302638, 0.0132074496, 0.00765318936, 0.0111409295, 0.00990376715, 0.00772159174, 0.00665950868, 0.0110127032, 0.00797738787, 0.0102087073, 0.010754006, 0.0069845235, 0.00705281319, 0.0135445921, 0.00901092589, 0.0115277143, 0.0120969946, 0.00723231863, 0.00651549269, 0.0117507176, 0.00844170619, 0.0109839793, 0.0109198149, 0.00771593768, 0.00713268202, 0.0130923139, 0.00763076544, 0.0111572845, 0.00986386929, 0.00771436421, 0.00668657338, 0.0110167339, 0.00798695162, 0.0102277668, 0.0107332636, 0.00699059572, 0.00702200551, 0.0134910196, 0.00903531164, 0.0116049629, 0.012119039, 0.00722438609, 0.00653622625, 0.0117786415, 0.00856242236, 0.0111393901, 0.0109938579, 0.00777791254, 0.00714376988, 0.0131901717, 0.00774510112, 0.0112967789, 0.00992792286, 0.00778876804, 0.00672624446, 0.0110607482, 0.00810672529, 0.0103862453, 0.0108404942, 0.00706039462, 0.00709935511, 0.0136086317, 0.00911696255, 0.0116318371, 0.0122236693, 0.00729767792, 0.00659608049, 0.0118191512, 0.00858441368, 0.0111753279, 0.0110377437, 0.00783033855, 0.00725069921, 0.0131670907, 0.00772282993, 0.0112897344, 0.00996575225, 0.00781438407, 0.00675404957, 0.0110609103, 0.00809119549, 0.0103801703, 0.0108177597, 0.00708000408, 0.00715747708, 0.0135939671, 0.00910435244, 0.0116398213, 0.0122078964, 0.00730883377, 0.00657031313, 0.011774851, 0.00859250221, 0.011137018, 0.0110041331, 0.00783064868, 0.00725487433, 0.0131317349, 0.00777108874, 0.0113085555, 0.00992062781, 0.00781263225, 0.00676464615, 0.0109989187, 0.00812478643, 0.0103108194, 0.0107799498, 0.00704923831, 0.00710504502, 0.0135117713, 0.00914367754, 0.0115585085, 0.0121601438, 0.00729025109, 0.00656809378, 0.0117502082, 0.00861378852, 0.0111065852, 0.0109697422, 0.00779572828, 0.00719880918, 0.0131600732, 0.00775566138, 0.0112565067, 0.00991962478, 0.00779312151, 0.00668501668, 0.0110219745, 0.00810856186, 0.0103032365, 0.0108058052, 0.00703958562, 0.00708551658, 0.0135246152, 0.00913576689, 0.0115936892, 0.0121635236, 0.00729054725, 0.00654131547, 0.0117842499, 0.00860496052, 0.0111566121, 0.0109585905, 0.00783357304, 0.00720893778, 0.0131349973, 0.00774947042, 0.011259282, 0.00993842259, 0.0078320764, 0.00670226011, 0.011039149, 0.00809610169, 0.010352483, 0.0108220931, 0.00705305394, 0.00708264019, 0.0135646239, 0.00909238495, 0.0115854349, 0.0121603496, 0.0072942134, 0.00657074526, 0.0117686996, 0.00857963506, 0.0111348592, 0.0109564196, 0.00782117061, 0.00721461652, 0.0131379217, 0.00771082751, 0.0112270741, 0.00993884914, 0.00781595893, 0.0067065591, 0.0110358642, 0.00809014309, 0.0103506399, 0.010836333, 0.00707846228, 0.00710617797, 0.0135343587, 0.00908512808, 0.0115813902, 0.0121290209, 0.0072982125, 0.00653875619, 0.0117299268, 0.00856390409, 0.0111390129, 0.0109725175, 0.00782308821, 0.00720138941, 0.0130710555, 0.00770361163, 0.0112452554, 0.00989495311, 0.00779395504, 0.00671396405, 0.0109113762, 0.00803677924, 0.0103001604, 0.0107052606, 0.00703125773, 0.00708857039, 0.0134191168, 0.00905684289, 0.0115797911, 0.0120901074, 0.00727862772, 0.00657198671, 0.0116830282, 0.00854852144, 0.0111067733, 0.0109008066, 0.00780092087, 0.00720720505, 0.0130853718, 0.0077003059, 0.011245315, 0.00984208938, 0.00778964208, 0.00672966009, 0.0109421099, 0.00806939229, 0.0103126932, 0.0107200928, 0.00702965958, 0.00711149257, 0.013469669, 0.00910585001, 0.0116482228, 0.0121085737, 0.00729341945, 0.00657045841, 0.0116731282, 0.00858007185, 0.0111505101, 0.0109322323, 0.00783938635, 0.00721865008, 0.013084325, 0.00772743579, 0.0112968637, 0.00988962781, 0.00781565253, 0.00672863424, 0.0109585999, 0.00806105323, 0.0103533082, 0.0107472418, 0.00706048775, 0.00709393248, 0.0134889968, 0.00906968676, 0.0116751427, 0.0121201016, 0.00729978178, 0.00656920765, 0.0117035108, 0.00856196135, 0.0111766197, 0.0109417392, 0.00783746131, 0.00718993461, 0.0131202089, 0.00771497795, 0.0112848924, 0.0098769078, 0.0078315977, 0.00670152949, 0.0109703746, 0.00805898756, 0.0103315711, 0.0107609434, 0.00708284788, 0.0070705777, 0.0135220895, 0.00905898772, 0.0116093503, 0.0121218832, 0.00731631042, 0.00652550673, 0.011722859, 0.00853575487, 0.0111514516, 0.010956957, 0.00785124116, 0.00714879436, 0.0131172026, 0.00770105934, 0.0112714246, 0.00990504771, 0.00784574635, 0.00668484811, 0.0109750628, 0.00805464294, 0.0103320135, 0.0107820751, 0.00707985647, 0.00707578845, 0.0135069583, 0.00901811011, 0.011628164, 0.0121172462, 0.00731512532, 0.00653110398, 0.0117211463, 0.00849172007, 0.011208985, 0.0109300837, 0.00783144683, 0.00716590555, 0.0130681656, 0.00765368203, 0.01130364, 0.00987806451, 0.00780500704, 0.00668961229, 0.010955913, 0.00801960751, 0.0103351008, 0.0107571417, 0.00706000021, 0.00708962744, 0.0134948734, 0.00906933937, 0.0116242254, 0.0121192848, 0.00730639789, 0.00655728718, 0.0116920946, 0.00854615774, 0.0111478725, 0.0109557835, 0.00784743764, 0.00715656579, 0.0130590051, 0.00769424811, 0.0112648197, 0.00994463544, 0.00782090891, 0.00671606418, 0.0109474827, 0.00804703031, 0.010314174, 0.0107897222, 0.00705193495, 0.00709097413, 0.0134630613, 0.00907780696, 0.0116240876, 0.0121555263, 0.00730004767, 0.00656219758, 0.0116665, 0.00852654316, 0.0111447033, 0.0109430393, 0.00783625245, 0.00718929758, 0.0130387396, 0.0077021271, 0.011277101, 0.00988755096, 0.00782472081, 0.00668941485, 0.0109150354, 0.00806330331, 0.0103509193, 0.0107639898, 0.00705702882, 0.0071022599, 0.0134238023, 0.00908004586, 0.0117394384, 0.0121387392, 0.00728475256, 0.00657086633, 0.01164308, 0.00852127559, 0.0111791063, 0.0109760826, 0.00780213019, 0.00727517158, 0.0130762598, 0.00768544432, 0.0112621384, 0.00990049355, 0.00777843455, 0.00673495932, 0.0109409438, 0.00802892819, 0.0102929436, 0.0107713789, 0.00703783939, 0.00703289593, 0.0133749498, 0.00905981753, 0.0115895495, 0.0120968744, 0.00727534061, 0.00651402259, 0.0116217881, 0.00850109663, 0.0111182118, 0.0109368432, 0.00777124986, 0.00708429003, 0.0130301574, 0.00765828695, 0.0112128537, 0.00986207649, 0.00774845481, 0.00661442755, 0.0108876992, 0.00800876599, 0.0102370875, 0.0107112871, 0.00700424658, 0.00698963925, 0.0134118404, 0.00902801566, 0.011547084, 0.0120808501, 0.00725206267, 0.00648001861, 0.01160732, 0.00849492475, 0.011113096, 0.0109498333, 0.00775391515, 0.00712329661, 0.0130225364, 0.0076473942, 0.0112073831, 0.00989599898, 0.0077717877, 0.00664074114, 0.0109240832, 0.00798420981, 0.0102613783, 0.010739007, 0.00701733492, 0.00702483207, 0.0134160621, 0.00902129337, 0.0115840379, 0.0121364808, 0.00728441495, 0.00652575959, 0.011661239, 0.00854231883, 0.0111798653, 0.0109807886, 0.00782672409, 0.0071631209, 0.0130871935, 0.00766464183, 0.0112600625, 0.00991364662, 0.0077796746, 0.00667258026, 0.0109123942, 0.00803550147, 0.0103101237, 0.0107658021, 0.00704357959, 0.00706927152, 0.0134359896, 0.00906982273, 0.0116421916, 0.0122002289, 0.0072963303, 0.00655130763, 0.0116983829, 0.00853134599, 0.0112003004, 0.0110152215, 0.00779619673, 0.00719735119, 0.0131301405, 0.00768152485, 0.0112682683, 0.00994906574, 0.0077856956, 0.00668094214, 0.0109537067, 0.0080264397, 0.0103287278, 0.010797414, 0.00704398006, 0.00706573902, 0.0134795448, 0.00904606935, 0.0116604771, 0.0121926805, 0.00726391235, 0.00652380614, 0.0116721448, 0.00851737242, 0.0111979023, 0.0110317441, 0.00779581349, 0.00717074145, 0.0131357657, 0.00770084094, 0.0112493215, 0.0099600004, 0.00778791727, 0.00671045762, 0.0110078957, 0.00801719539, 0.0103293033, 0.0108236438, 0.00703379139, 0.00708438363, 0.0135402605, 0.00909169856, 0.0116834575, 0.0122398231, 0.00727501418, 0.00654816115, 0.0117329555, 0.00849556737, 0.0111989686, 0.0110517219, 0.00779525284, 0.00719993096, 0.0131556392, 0.00767230801, 0.0112854987, 0.00994371623, 0.0077792923, 0.00671416195, 0.0109830676, 0.00801194832, 0.0103496592, 0.0108139589, 0.00703382818, 0.00717465347, 0.0135288201, 0.00903864298, 0.0116364527, 0.012224054, 0.00726673566, 0.00655472139, 0.0117667811, 0.00850335509, 0.0112041924, 0.0110340901, 0.00779501302, 0.0071866056, 0.0131798359, 0.00766086392, 0.0112977372, 0.00997429993, 0.00777315162, 0.00670548622, 0.0110118268, 0.00800445583, 0.0103157889, 0.0108264787, 0.0070367828, 0.00705515547, 0.0135710444, 0.00902851764, 0.0116751697, 0.0122362608, 0.00725487433, 0.00653807539, 0.0117796808, 0.00853163656, 0.0111989118, 0.0110649895, 0.0077802306, 0.00718734087, 0.0131823169, 0.00768083381, 0.0112686381, 0.00999862049, 0.00776239857, 0.00671877479, 0.0110817142, 0.00800465234, 0.0103382617, 0.0108367838, 0.00703673903, 0.00709372712, 0.0136107747, 0.00905883405, 0.0116621638, 0.0122637758, 0.00726117892, 0.00656160666, 0.0118530151, 0.00852394756, 0.0111964829, 0.0110918358, 0.00780167989, 0.00718747731, 0.0132936807, 0.00768746203, 0.0112857325, 0.010032312, 0.00778516149, 0.00672663981, 0.0111021604, 0.00804438163, 0.0103477295, 0.0108798491, 0.0070468518, 0.00712565845, 0.0136896446, 0.00906258449, 0.0117110042, 0.0122674443, 0.00726824906, 0.00657416321, 0.011914067, 0.00851178914, 0.0112153757, 0.0111042447, 0.0077866232, 0.00721254246, 0.0133208167, 0.00768750953, 0.0112782214, 0.0100251203, 0.00774411857, 0.00675337669, 0.0111360401, 0.00803527329, 0.0103549929, 0.0108661046, 0.00702820253, 0.00710710743, 0.013736452, 0.00907283369, 0.0116914334, 0.0122712525, 0.00723600714, 0.00655578123, 0.0118934782, 0.00851805042, 0.0112155024, 0.0110852998, 0.00774825923, 0.00719736377, 0.0133108608, 0.00767654227, 0.0112814186, 0.00999645051, 0.00773265818, 0.00672101509, 0.0111112986, 0.00803491659, 0.010355751, 0.0108417012, 0.00700927945, 0.00711587491, 0.0136783747, 0.00907621626, 0.0116982451, 0.012255, 0.00723204808, 0.00656955643, 0.0119202659, 0.00853063166, 0.0112735545, 0.0110858288, 0.00775486836, 0.00723248953, 0.0133655705, 0.00769224716, 0.0113299591, 0.0100113535, 0.00774280354, 0.0067409398, 0.0111138038, 0.00801015552, 0.0103613194, 0.0108580785, 0.00700833043, 0.00713649113, 0.0136851957, 0.00904439017, 0.0117215319, 0.0122748315, 0.00723359874, 0.00657704752, 0.0118977884, 0.00850417558, 0.0112293921, 0.0110830581, 0.00776952272, 0.00721895834, 0.0133399572, 0.00766561273, 0.0112802377, 0.00998076145, 0.0077444748, 0.00674323272, 0.0111084962, 0.00798787363, 0.010357976, 0.0108278831, 0.00699034752, 0.00709392969, 0.0136196176, 0.00900798663, 0.0116867619, 0.0122108869, 0.00721946359, 0.00654991716, 0.0118152518, 0.00847486686, 0.0112384344, 0.0110417521, 0.00774920592, 0.00717388559, 0.0132807037, 0.00765444711, 0.0112746079, 0.00996447261, 0.00772269489, 0.00667571696, 0.0110528795, 0.00799864903, 0.0103110587, 0.0107420767, 0.00695165154, 0.0070420159, 0.0136280516, 0.00904015545, 0.0116793746, 0.0122139128, 0.00721227983, 0.00652911235, 0.0118607683, 0.00849212613, 0.0111923115, 0.01099505, 0.00774020609, 0.00715938909, 0.0132641364, 0.00764286425, 0.0112896711, 0.00994939357, 0.00771759218, 0.00668505998, 0.0110766785, 0.0080110766, 0.0103666103, 0.0108106742, 0.006986422, 0.00706391875, 0.0136633171, 0.0090424791, 0.0116952527, 0.0121800462, 0.00719911652, 0.00651667127, 0.011895827, 0.00849110633, 0.0111985002, 0.0110186525, 0.0077435649, 0.00717198336, 0.0133347167, 0.00765783759, 0.0113034649, 0.00997657329, 0.00776155386, 0.00670740427, 0.0111069456, 0.00802248716, 0.0103999982, 0.0108577404, 0.0069877198, 0.00707410043, 0.0136701493, 0.00905739516, 0.0117075508, 0.0122304754, 0.00719497725, 0.00651889434, 0.0118715148, 0.00852209423, 0.0112481453, 0.01105374, 0.00774207851, 0.00718676904, 0.0133887939, 0.00765738124, 0.0113264341, 0.00998514518, 0.00773278251, 0.00671473099, 0.0111771263, 0.00800516829, 0.0103818653, 0.0108675249, 0.00700156391, 0.00710526342, 0.0137768677, 0.0090584578, 0.0117441509, 0.0122378515, 0.00722139096, 0.00654289639, 0.011895407, 0.00850999542, 0.0111861499, 0.0110606998, 0.00771636842, 0.00717496546, 0.0133468956, 0.00767397135, 0.0112910653, 0.00998374075, 0.0077267522, 0.00671551935, 0.0111833448, 0.00802121218, 0.0103683528, 0.0108684059, 0.00699368492, 0.00708431238, 0.013664308, 0.00903569255, 0.0116797918, 0.0122269159, 0.00720210606, 0.00652370695, 0.0118463486, 0.00849226769, 0.0112046562, 0.0110417996, 0.00773877464, 0.00715340534, 0.0132401241, 0.00763047719, 0.0112991165, 0.00997515116, 0.00773992017, 0.0066821957, 0.0110631837, 0.00797921047, 0.0103680342, 0.010819735, 0.00699335011, 0.00704611465, 0.0136288907, 0.00901889056, 0.0116908327, 0.0122144939, 0.0072061168, 0.00650741579, 0.0118361935, 0.00846944284, 0.0111912154, 0.0110106692, 0.00772932637, 0.00710925367, 0.0133269913, 0.00763808517, 0.0112847015, 0.00995745603, 0.00773526402, 0.00667185104, 0.0110727083, 0.0080075385, 0.0103759142, 0.0108379126, 0.0070126988, 0.00704425341, 0.0135884117, 0.00901711825, 0.0116912564, 0.0121867955, 0.00724451058, 0.00648414623, 0.0118039008, 0.00849063694, 0.0111759072, 0.0110537503, 0.00777896866, 0.00711603696, 0.0132416869, 0.00764592877, 0.0112744691, 0.00998496637, 0.00776907848, 0.00665185787, 0.0110175759, 0.00799825694, 0.0103721898, 0.0108706374, 0.00701541221, 0.00703187706, 0.0135675073, 0.00900978316, 0.0116635766, 0.0122453114, 0.00722500589, 0.00646681897, 0.01177957, 0.00849446747, 0.0111960396, 0.0110562379, 0.00774064614, 0.00706590619, 0.0132015478, 0.0076411725, 0.0112843448, 0.00999429356, 0.0077602868, 0.00663594669, 0.0110475756, 0.00799723156, 0.0103827864, 0.0108990269, 0.00700760679, 0.00700490922, 0.0135606695, 0.00906861108, 0.0117098456, 0.0123132197, 0.00723025482, 0.00644989917, 0.0117862374, 0.00852552801, 0.0112231784, 0.0111167803, 0.00774562499, 0.00709390547, 0.0132566364, 0.00766287884, 0.0113175642, 0.010028501, 0.00774841756, 0.0066207312, 0.0110335182, 0.00800858345, 0.0104207629, 0.0109301917, 0.00700529758, 0.00699792383, 0.0135523677, 0.00905160233, 0.0117282076, 0.0123083033, 0.00721849687, 0.00642514881, 0.0117365671, 0.00847415347, 0.0112561667, 0.0111312158, 0.00775818713, 0.00705279736, 0.0131373536, 0.00764097972, 0.0113634774, 0.010067421, 0.00775283622, 0.00661149528, 0.0110015646, 0.00799346156, 0.0104398243, 0.0109479837, 0.00701001007, 0.00698127691, 0.0135338409, 0.00901670475, 0.0117385974, 0.0123490049, 0.00722120376, 0.00644813618, 0.0117711406, 0.00849559251, 0.011266849, 0.0111438986, 0.00775454985, 0.00707685342, 0.0132571971, 0.00766339712, 0.011367687, 0.0100936554, 0.00778236333, 0.00662264787, 0.0110812224, 0.00800870452, 0.0104251252, 0.0109747835, 0.00702991197, 0.00699513126, 0.0136184013, 0.00902632996, 0.0117817735, 0.0123501513, 0.00726552121, 0.00647626212, 0.0118172569, 0.008482676, 0.0112969652, 0.0111592896, 0.00776362745, 0.00709342165, 0.0132216029, 0.0076563363, 0.0113600222, 0.0100568878, 0.00779495761, 0.00664246548, 0.0110289613, 0.00798453018, 0.0104262615, 0.0109151686, 0.00703839213, 0.00700864848, 0.013607908, 0.00902334135, 0.0117372526, 0.0123347118, 0.00722329272, 0.00644127838, 0.011758036, 0.00849504583, 0.0112498421, 0.0110306358, 0.00771962944, 0.00704067899, 0.0130726807, 0.00765231345, 0.0112889679, 0.00990402885, 0.00770586403, 0.00659794919, 0.0109059839, 0.0080068633, 0.0104010142, 0.0108316215, 0.00700368593, 0.00695370929, 0.013483325, 0.0090622073, 0.0117698759, 0.0122326585, 0.00723236986, 0.00642227288, 0.0117392382, 0.00852237642, 0.0112854494, 0.0110419868, 0.00777896866, 0.0070565911, 0.0131900096, 0.00769596407, 0.0113298139, 0.0100084767, 0.00780213019, 0.00662007276, 0.0110008596, 0.00803572964, 0.0104427068, 0.0108782118, 0.00706099626, 0.00698828185, 0.0135661047, 0.00911899097, 0.0117519582, 0.0122355977, 0.00724568637, 0.00645991042, 0.0117341001, 0.0085339155, 0.0112936636, 0.0110411271, 0.00780865597, 0.0070887655, 0.0131740132, 0.00771921733, 0.0113849156, 0.0100511061, 0.00781889632, 0.00664567901, 0.0110230483, 0.00807005726, 0.0104419524, 0.0109526217, 0.00705782836, 0.00704089925, 0.0135517819, 0.00909487624, 0.0118425535, 0.0122953597, 0.00724859862, 0.00647203578, 0.0117887259, 0.00860507879, 0.0113732303, 0.0111353053, 0.00775973964, 0.00713288737, 0.0132248504, 0.00777812535, 0.0114659807, 0.0101568308, 0.00782480929, 0.00666248705, 0.0110679474, 0.0080500422, 0.010499483, 0.0110225454, 0.00705760438, 0.00704695517, 0.013645323, 0.00911713019, 0.0118623795, 0.0124240592, 0.00726809865, 0.00650378549, 0.0118591925, 0.00858773477, 0.0113969306, 0.0112032788, 0.00778117683, 0.00715045584, 0.0132985609, 0.00776022021, 0.0114461286, 0.0101721352, 0.00782013871, 0.0066488646, 0.0111113945, 0.00811664946, 0.0105138356, 0.011011011, 0.00706113689, 0.00705138128, 0.0136406962, 0.00916868262, 0.0117727499, 0.0124379639, 0.00726655032, 0.00651075598, 0.011894526, 0.00858621579, 0.0113306167, 0.0111578302, 0.00782946683, 0.00714453449, 0.0133193173, 0.00772207696, 0.0114213163, 0.0101226876, 0.00783673115, 0.00669306982, 0.0111453496, 0.0080522364, 0.0105142025, 0.0110490378, 0.00707984949, 0.00706457393, 0.0136555899, 0.00910319947, 0.0118445838, 0.0124311252, 0.00729282945, 0.00651380094, 0.0118429828, 0.00855234545, 0.0113692097, 0.0112317661, 0.00780478958, 0.00712862052, 0.013321273, 0.00767995464, 0.0114467395, 0.010159445, 0.00785164814, 0.0067127943, 0.0111587355, 0.0080455048, 0.0105724633, 0.0110469293, 0.00712624472, 0.00707138749, 0.0137950787, 0.00913017523, 0.0119470116, 0.0124509959, 0.00732175307, 0.00650874805, 0.0119545916, 0.00858171843, 0.0114677502, 0.0112534445, 0.00785359275, 0.00715347659, 0.0134080667, 0.0077409097, 0.0115444399, 0.010203178, 0.0078940792, 0.00670545362, 0.0112617938, 0.00815171283, 0.0106018325, 0.0110969935, 0.00714158872, 0.00707155513, 0.013843948, 0.0091790678, 0.0119176451, 0.0124308374, 0.00733759394, 0.00649024593, 0.0120827332, 0.00859000813, 0.0114751179, 0.011219915, 0.0078670159, 0.00707080495, 0.0135338288, 0.00771648902, 0.0116139092, 0.0101624755, 0.00791155733, 0.00664149038, 0.0114278859, 0.00795492157, 0.0106724557, 0.0110072922, 0.00714029418, 0.00704563456, 0.0139151784, 0.00903455354, 0.0119070364, 0.0124310534, 0.00732083153, 0.00648289919, 0.0120857274, 0.00855780859, 0.0113953305, 0.0111952955, 0.00785636064, 0.00715741562, 0.0133986147, 0.00767502096, 0.0114619927, 0.0101387054, 0.00788472872, 0.00667524245, 0.0111712394, 0.00802543573, 0.0105053661, 0.0110314628, 0.00711694313, 0.00706284819, 0.0137847168, 0.00902635697, 0.0118087288, 0.0123772193, 0.00729488023, 0.00649397122, 0.0119624175, 0.00850278512, 0.0113692433, 0.0111820428, 0.00780279515, 0.0071180407, 0.0133775976, 0.00759325782, 0.0114321979, 0.010144881, 0.00782274827, 0.0066549615, 0.0111266244, 0.0079348702, 0.0105004106, 0.0109557472, 0.00707487809, 0.00704778964, 0.013733224, 0.00894403923, 0.01178867, 0.0123493364, 0.00726367487, 0.0064682439, 0.0118942643, 0.00840915274, 0.0113290679, 0.0111292163, 0.00777518936, 0.00706733484, 0.013326779, 0.00754179619, 0.0114604915, 0.0101431478, 0.00783094298, 0.00663367379, 0.0111316098, 0.00785740465, 0.010489447, 0.0109978197, 0.00707531301, 0.00703567965, 0.013714538, 0.00888171326, 0.011800346, 0.0123749124, 0.00724585494, 0.00645146379, 0.0119330846, 0.0083538983, 0.0113090239, 0.01113257, 0.00776343048, 0.00706945919, 0.0132942749, 0.00752886897, 0.0114359381, 0.0101450197, 0.00781048834, 0.00662756199, 0.0111783799, 0.00781982113, 0.0105075184, 0.0109890215, 0.00703635626, 0.00704361964, 0.0137166614, 0.00884537306, 0.0118510267, 0.0124030448, 0.0072657112, 0.00646652188, 0.0120190326, 0.00831178762, 0.0113424854, 0.0110997511, 0.00773082627, 0.00707459636, 0.0134377908, 0.00745129958, 0.0114803025, 0.0100966133, 0.00779436063, 0.00662953965, 0.0112862857, 0.00778535986, 0.0104486495, 0.0108968578, 0.00701243011, 0.00699394243, 0.0138233518, 0.00880894437, 0.0117397541, 0.0122356554, 0.00718247984, 0.0064091268, 0.0120211849, 0.00822350755, 0.0114167146, 0.0111133838, 0.00758206192, 0.006998186, 0.0134753361, 0.0074208458, 0.0116047701, 0.0100998124, 0.00768064801, 0.00657655578, 0.0112347575, 0.00779145863, 0.0106215738, 0.0109350896, 0.00694611017, 0.00695816241, 0.0138236135, 0.00879213121, 0.0118841184, 0.0123372804, 0.00713652186, 0.0064338157, 0.0120166373, 0.00833770167, 0.0114195179, 0.0111941015, 0.00766079454, 0.00706867641, 0.0133573478, 0.00748612359, 0.0116591472, 0.0102020362, 0.00777941337, 0.00663664704, 0.0111274896, 0.0078325877, 0.0105971275, 0.0109345131, 0.0069378172, 0.00698846066, 0.0136381751, 0.00884688739, 0.0119124679, 0.0123706348, 0.00709560839, 0.00642574253, 0.0118235555, 0.00830024946, 0.0115142055, 0.0111961495, 0.00762678077, 0.00704676891, 0.0132588381, 0.00749821495, 0.0117879873, 0.0101362765, 0.00777396047, 0.00658358447, 0.0112181213, 0.00786814094, 0.0108138165, 0.0110161901, 0.00694790343, 0.00698351907, 0.013810344, 0.00888293982, 0.0120596979, 0.0124698663, 0.00713686692, 0.00645411992, 0.0119572552, 0.00829438306, 0.011648667, 0.0113032665, 0.00767133618, 0.0070626419, 0.0133614521, 0.0074769957, 0.0117739579, 0.0102463234, 0.00775456103, 0.00666074222, 0.0112415822, 0.00787283201, 0.0108011225, 0.0111611476, 0.00705275964, 0.00702971313, 0.0138404649, 0.00897647347, 0.0124954823, 0.012517266, 0.00721061416, 0.0064870948, 0.0121020097, 0.00850633159, 0.0119856372, 0.0113866478, 0.00771361543, 0.0071050413, 0.0135556953, 0.00765077444, 0.0122641865, 0.0104189534, 0.0077827787, 0.00664846459, 0.0113744419, 0.00799614098, 0.0112758987, 0.0112541346, 0.00699177803, 0.00704767602, 0.0140391979, 0.00902759284, 0.0127137145, 0.0127587076, 0.00721323537, 0.00650699111, 0.0122332983, 0.00854667276, 0.0122851422, 0.0114961527, 0.00768931024, 0.00713820476, 0.01369307, 0.0076779481, 0.0123505173, 0.0104419729, 0.007829546, 0.0066893897, 0.0114130229, 0.0080024451, 0.0113988277, 0.0113082994, 0.00703703985, 0.00707070809, 0.0141009325, 0.00907124579, 0.0127773825, 0.0127953673, 0.00726095866, 0.00652179122, 0.012229451, 0.00847781636, 0.0120720444, 0.0114616025, 0.00772723742, 0.00710617146, 0.0136213349, 0.00763300108, 0.012129874, 0.0103905639, 0.00785390008, 0.00669184001, 0.0114322715, 0.00795915537, 0.0111523094, 0.0111958012, 0.00707742991, 0.00703930529, 0.0140379239, 0.00899977516, 0.0124477595, 0.0126203317, 0.00725657446, 0.0064606946, 0.0121935531, 0.00848632213, 0.0120195989, 0.0113739921, 0.00775669608, 0.00706505589, 0.0137222297, 0.00765623897, 0.0120158615, 0.0103800436, 0.00788396504, 0.00662183855, 0.0114151463, 0.00800692476, 0.0109872194, 0.0111501105, 0.00709261606, 0.00697638653, 0.0141068678, 0.00898534432, 0.0123304203, 0.0125263575, 0.0072358395, 0.00646362733, 0.0121207973, 0.00847827364, 0.0117872544, 0.01136705, 0.00773670198, 0.00703951251, 0.0136685232, 0.00763234403, 0.0119518489, 0.0103551885, 0.00781703461, 0.00654057832, 0.0113171302, 0.00794514734, 0.0109189795, 0.011119701, 0.00703450013, 0.00692772586, 0.0139576923, 0.00899045356, 0.0123466607, 0.012564877, 0.00722486898, 0.00638317131, 0.0121225687, 0.0085109286, 0.0118662361, 0.0113011831, 0.00771748228, 0.0069842888, 0.0135124754, 0.00764153805, 0.0119288061, 0.0103115253, 0.00779784983, 0.00654921588, 0.0112907458, 0.00796796288, 0.0109392162, 0.0111472886, 0.00699591031, 0.00693152472, 0.0138225397, 0.00899694301, 0.0123883244, 0.0126298955, 0.00720169302, 0.00638172589, 0.0119992578, 0.00844557118, 0.0118515734, 0.0113296118, 0.0076757255, 0.00696104951, 0.0134264939, 0.0075647654, 0.0120373573, 0.0103374375, 0.00779980188, 0.00655265478, 0.0112217022, 0.00788204465, 0.0110507216, 0.011113327, 0.00697596651, 0.00695183966, 0.0137725873, 0.00898525864, 0.0125593431, 0.0125107663, 0.00712779304, 0.00631277589, 0.0118685178, 0.00847657304, 0.0121369213, 0.0112875635, 0.00760472799, 0.00692581618, 0.0133466059, 0.00757206883, 0.0121395513, 0.0102729313, 0.00773694785, 0.00651107961, 0.0111355521, 0.00790390279, 0.0112596275, 0.0110983085, 0.00694876211, 0.0069021252, 0.0137892347, 0.00900433492, 0.012757482, 0.0125078568, 0.00711338175, 0.00635219272, 0.0119541055, 0.0084236972, 0.0122484555, 0.0112250624, 0.00761749269, 0.00693893339, 0.0133849252, 0.00758030079, 0.0122272447, 0.0103077805, 0.00774471276, 0.00653876271, 0.0111990068, 0.00793731119, 0.0111755487, 0.011135662, 0.0069422666, 0.00693302881, 0.01372944, 0.00898117572, 0.0126698799, 0.0125555871, 0.00718377903, 0.00635446841, 0.0119015845, 0.00850821286, 0.0121457856, 0.0113012949, 0.00766496127, 0.00695057772, 0.0134342266, 0.00763564603, 0.012272195, 0.0103295464, 0.00776259275, 0.00651827641, 0.0112732248, 0.00798260048, 0.0111318137, 0.0111055318, 0.00697832927, 0.00689339172, 0.0137664154, 0.00897074118, 0.0125223659, 0.0124835493, 0.00716456585, 0.00633232621, 0.0118772937, 0.00840735156, 0.011978006, 0.011273778, 0.00765396142, 0.00693057571, 0.0132839205, 0.00754443463, 0.0121266115, 0.0103454599, 0.00777575187, 0.00650610635, 0.0111912563, 0.00794282835, 0.0110800387, 0.0111381523, 0.00698912889, 0.00688878028, 0.0137555944, 0.00896574091, 0.0126053197, 0.0125838583, 0.00717587257, 0.006308557, 0.0118854232, 0.00840371381, 0.0119872643, 0.0113297552, 0.00770119065, 0.00692709861, 0.0133543266, 0.00758867431, 0.012084146, 0.0103506073, 0.00781167485, 0.00650245463, 0.0112660741, 0.00799200032, 0.0111584365, 0.0111770397, 0.00698816637, 0.00688144006, 0.0137404725, 0.00898162089, 0.0125402678, 0.0125645585, 0.00717227627, 0.00629684748, 0.0118190562, 0.00847364869, 0.0121359881, 0.0113241272, 0.00765330903, 0.00687418319, 0.0132763851, 0.00761211663, 0.0120733958, 0.0102815395, 0.00775419408, 0.00646188203, 0.0111287124, 0.00795938913, 0.010997897, 0.011069498, 0.00696883257, 0.00686521037, 0.0137231788, 0.0090103494, 0.0124704661, 0.0125031108, 0.00714135543, 0.0062864814, 0.0118041784, 0.00844416581, 0.011894146, 0.0112628657, 0.00760531519, 0.00685491972, 0.0132801961, 0.00759659288, 0.011976758, 0.0102168731, 0.00769918319, 0.00641547982, 0.0110482583, 0.00793611258, 0.0110256011, 0.0110107148, 0.00690936856, 0.00681763282, 0.0135672586, 0.00897108112, 0.012495894, 0.0124291563, 0.00711494824, 0.00625453424, 0.0117269931, 0.00843671523, 0.0120168747, 0.0112304948, 0.00755142421, 0.00685904315, 0.013271302, 0.00757476734, 0.0120410658, 0.0102201281, 0.00768235372, 0.00643028971, 0.0110779582, 0.00787201244, 0.0109563619, 0.0109155141, 0.00690942071, 0.00681395363, 0.0135990959, 0.00890119933, 0.012424089, 0.0123609565, 0.0070673977, 0.00625898689, 0.0117037371, 0.00833791401, 0.0119587695, 0.0111381356, 0.00753438333, 0.00685191993, 0.0132508362, 0.00749595091, 0.0119583774, 0.0101415683, 0.00765170855, 0.0064225411, 0.0111520356, 0.00781089161, 0.010964375, 0.0109362863, 0.00685521727, 0.00681502745, 0.013718293, 0.0088884905, 0.0125273671, 0.0123927537, 0.00701444177, 0.00625768257, 0.0117891477, 0.00833772123, 0.01203191, 0.0112056304, 0.00751715666, 0.0068225516, 0.013311551, 0.0074846996, 0.0120159527, 0.0101765012, 0.00766554102, 0.00642426405, 0.0111283613, 0.00783602241, 0.0110122943, 0.0109784119, 0.00687839696, 0.00682537677, 0.0137108434, 0.00889796857, 0.0124786124, 0.012377359, 0.00701797334, 0.00626363419, 0.0118078729, 0.00835678168, 0.011989262, 0.0111302771, 0.00747220963, 0.00687077921, 0.0133353136, 0.00753679452, 0.0120082786, 0.010125068, 0.00758169545, 0.00642490853, 0.0111988802, 0.00786880311, 0.0110610547, 0.0109674828, 0.00681830104, 0.00682441331, 0.0138732223, 0.00889936741, 0.0125184618, 0.0123206731, 0.0070171291, 0.00625882391, 0.0119067002, 0.00838693418, 0.0120604318, 0.0111323399, 0.00748543302, 0.00683498662, 0.0134222675, 0.00754925981, 0.0120728454, 0.0101491008, 0.00764234038, 0.00642002188, 0.0112080863, 0.00789872278, 0.0110999523, 0.0109868087, 0.0068880287, 0.00679975981, 0.0137863439, 0.00888831448, 0.0126415733, 0.0123925526, 0.00702222809, 0.00624493044, 0.0118609313, 0.00833946094, 0.0121706072, 0.0111518772, 0.0075062532, 0.00684431847, 0.0133785168, 0.00749711506, 0.0121171372, 0.0101755839, 0.00762379682, 0.00640503131, 0.0111657251, 0.00784325507, 0.0111601353, 0.0109793292, 0.00686979014, 0.00678298948, 0.0137240365, 0.00887575839, 0.0126684261, 0.0123204133, 0.00702410378, 0.00624071481, 0.0118503226, 0.0083860429, 0.0122364219, 0.0111302193, 0.00754803, 0.00685666548, 0.0133899879, 0.00752210338, 0.0122270091, 0.0101519031, 0.00765611557, 0.00642298535, 0.0111437412, 0.00786899775, 0.0112036597, 0.011011878, 0.00689097494, 0.00678867754, 0.0136780348, 0.008941154, 0.0127582261, 0.0123814177, 0.00703214295, 0.00622734474, 0.0118547687, 0.00833010394, 0.0122845937, 0.0111654848, 0.00750037935, 0.00686055748, 0.0132961534, 0.00752145797, 0.0122139659, 0.0101982662, 0.00763575407, 0.00644715549, 0.0110881226, 0.00789348502, 0.0112306327, 0.0110285711, 0.00686845696, 0.00681675132, 0.0136448275, 0.00902523845, 0.0127133271, 0.0123893954, 0.00705452077, 0.00626928778, 0.0117840823, 0.00843950361, 0.0121748373, 0.0111962929, 0.00753794983, 0.00687002437, 0.0133048259, 0.00768274488, 0.0122217108, 0.0102251414, 0.0076663685, 0.00646007946, 0.0111469673, 0.00804897211, 0.0112926252, 0.0110574719, 0.00691243866, 0.00686549675, 0.0136679588, 0.00906533375, 0.012821286, 0.0124518462, 0.00708912779, 0.00624892954, 0.011786609, 0.0084510874, 0.0123024499, 0.0111209899, 0.00752940075, 0.00687673595, 0.0131294848, 0.00759714656, 0.0121333655, 0.0101101343, 0.00764328754, 0.00643671164, 0.0110315317, 0.0079100458, 0.011241735, 0.0109241297, 0.00685455604, 0.00686387811, 0.0134078972, 0.00873630773, 0.0126650929, 0.0122044366, 0.00688623311, 0.00626716716, 0.0115923509, 0.00815882534, 0.0121631045, 0.0110138347, 0.00734816724, 0.00687080855, 0.0130436439, 0.00739765214, 0.0122008733, 0.00996246841, 0.00751399854, 0.00643061567, 0.0108859213, 0.00758913346, 0.0112253381, 0.0107679153, 0.00672266493, 0.00685416628, 0.0134266624, 0.00875105336, 0.0127615547, 0.012107267, 0.00688646128, 0.00626825355, 0.0116465045, 0.00824655592, 0.0122361509, 0.0110030379, 0.00739422441, 0.00686134957, 0.0131660756, 0.00747250253, 0.0122767333, 0.0100243529, 0.00753670745, 0.00641368655, 0.0109434472, 0.00770405633, 0.0112478118, 0.0108227963, 0.00677185738, 0.00683451723, 0.0133694066, 0.00880331732, 0.0127638793, 0.0121665997, 0.00686725974, 0.00624510227, 0.0115096075, 0.00829981267, 0.0121205179, 0.0108975824, 0.00739018293, 0.0068934788, 0.0130592631, 0.00747724343, 0.0121285655, 0.0101179881, 0.00760686304, 0.00649983715, 0.0109635107, 0.00782703515, 0.01118585, 0.0108422935, 0.0067663244, 0.00686401548, 0.0134223811, 0.00894211605, 0.0126898792, 0.0122497426, 0.00690383837, 0.00622589327, 0.0115957819, 0.00833605882, 0.0121272001, 0.0110968007, 0.00748898741, 0.00689481152, 0.0131958844, 0.00760460598, 0.0122981742, 0.0101617072, 0.00768981548, 0.00648105284, 0.0110794213, 0.00794870313, 0.0113314772, 0.0109960241, 0.0069125141, 0.0069337436, 0.0136141032, 0.00895118993, 0.0127755534, 0.0124350125, 0.00703754229, 0.0062989369, 0.011771935, 0.00839012396, 0.0122482087, 0.0111258486, 0.00751992408, 0.00690451777, 0.0131843761, 0.00754357409, 0.0123134349, 0.0102451434, 0.0076874434, 0.00644887285, 0.0110525936, 0.00796188973, 0.0113559524, 0.0110714091, 0.0069385129, 0.00682484405, 0.0136558656, 0.00901562627, 0.0128676416, 0.0123642748, 0.00708011817, 0.00624740543, 0.0118484292, 0.0085066203, 0.0123786787, 0.0111587001, 0.00759288389, 0.00685389386, 0.013335553, 0.00769773033, 0.01238795, 0.010236701, 0.00776502397, 0.00643877406, 0.0112385564, 0.00810255948, 0.0114339963, 0.0110133793, 0.00697424309, 0.00687353313, 0.013725399, 0.00911831111, 0.0128602246, 0.0124123823, 0.00711238198, 0.00629997812, 0.0120018097, 0.00853323657, 0.0123642925, 0.0112135364, 0.00763922697, 0.00694755092, 0.0135896318, 0.00770090008, 0.0123477494, 0.0102639161, 0.00780797331, 0.00653666956, 0.0113624483, 0.0081067374, 0.0113537097, 0.0110283261, 0.00704255281, 0.00694067543, 0.0138170943, 0.00909402687, 0.0128054842, 0.0123952264, 0.00716143195, 0.00635049585, 0.0120016113, 0.00851510279, 0.0122419847, 0.0112118721, 0.00767528266, 0.00691927038, 0.013452231, 0.00770383747, 0.0122667802, 0.010258262, 0.00781627372, 0.00651894044, 0.0112372423, 0.00808477309, 0.0112832859, 0.0110571086, 0.00704941805, 0.00692474423, 0.0137397619, 0.00909693167, 0.01270648, 0.0124244401, 0.007167181, 0.00632389775, 0.0119811194, 0.00849525444, 0.0122376485, 0.0111963134, 0.0076982649, 0.00697373133, 0.0135124316, 0.00773104513, 0.0122721139, 0.0103008263, 0.00782162324, 0.00653880043, 0.011315003, 0.00809399504, 0.0113416901, 0.0111030173, 0.00707276724, 0.00690261507, 0.0139046283, 0.00904628355, 0.0128335925, 0.0124647459, 0.00718466006, 0.00631047087, 0.0120348791, 0.00851675402, 0.0123142693, 0.0112348422, 0.00766887888, 0.00689831562, 0.0134522365, 0.00769469701, 0.0123321032, 0.0102805309, 0.00783849508, 0.00649216492, 0.0112999603, 0.00811482035, 0.011373939, 0.0111623313, 0.00705104414, 0.00687449565, 0.0139101138, 0.00910115801, 0.0127910627, 0.0126064532, 0.00720726931, 0.00632742606, 0.011968866, 0.00850296114, 0.0122900326, 0.0112829981, 0.0076512238, 0.00689022522, 0.0134966653, 0.00774266105, 0.0123678632, 0.0103909122, 0.00785924587, 0.00648294436, 0.0113363182, 0.00806923956, 0.0114076231, 0.0112219565, 0.00701515237, 0.00682712905, 0.0138995238, 0.00904064253, 0.0127978418, 0.0125584146, 0.00714956177, 0.00630035158, 0.0120546417, 0.00847135391, 0.0123255197, 0.0113026332, 0.00766535662, 0.00690022344, 0.0135073913, 0.00770501792, 0.0124478666, 0.0103769582, 0.00782533176, 0.00646671467, 0.0113883428, 0.00801290292, 0.0114070615, 0.0111544598, 0.00706414599, 0.00683297077, 0.0138811963, 0.00904107001, 0.0128209423, 0.0124072274, 0.00714626256, 0.00620922307, 0.0120039238, 0.00839827303, 0.012319901, 0.0110749118, 0.00759834703, 0.00674163969, 0.0133302137, 0.00752774021, 0.0124122892, 0.0102579994, 0.00774288736, 0.00633703545, 0.0112413699, 0.00798011571, 0.0114521636, 0.0110899741, 0.00692103663, 0.00665921858, 0.013519207, 0.00883143768, 0.0128677506, 0.0122344634, 0.00704605505, 0.00612129876, 0.0118071614, 0.00839866512, 0.0123991845, 0.0110188909, 0.0075397864, 0.00671911845, 0.0134546487, 0.00758293085, 0.0124632567, 0.0101880487, 0.00764174713, 0.00631109206, 0.011219359, 0.00789245497, 0.0114014773, 0.0109660821, 0.00685396185, 0.00671011116, 0.0138004394, 0.00902147684, 0.012948012, 0.0123605542, 0.00699216453, 0.00615591696, 0.0118687358, 0.00841143448, 0.012431263, 0.0110685276, 0.00738639198, 0.0067044762, 0.0132145369, 0.0075511178, 0.0123964464, 0.010169005, 0.00757287443, 0.00626444397, 0.0110876365, 0.00788645353, 0.0113783032, 0.0109656621, 0.00685494579, 0.00673940079, 0.0136601431, 0.00906947162, 0.012917446, 0.0124012865, 0.00696363719, 0.00616888935, 0.0118103819, 0.00838903245, 0.0123988399, 0.0111289006, 0.00746248337, 0.00672316086, 0.0132280933, 0.00753588043, 0.0124292159, 0.0101617454, 0.00762672676, 0.00620200578, 0.0108835697, 0.00780527666, 0.011485612, 0.0109126419, 0.00679436792, 0.00661842106, 0.0132603468, 0.00890078582, 0.0127577763, 0.01210286, 0.00700579491, 0.00600479683, 0.0114349946, 0.00826373603, 0.0121853137, 0.0108209495, 0.00749444729, 0.0065707732, 0.0127700455, 0.00737075042, 0.0121696088, 0.00995187834, 0.0075901146, 0.00617955439, 0.0107433349, 0.00769849448, 0.0111255702, 0.0107018976, 0.00684677577, 0.00658515934, 0.0132557508, 0.00876660272, 0.0126544479, 0.0120458724, 0.00705290725, 0.00603282731, 0.0114320237, 0.00814906135, 0.0121584581, 0.0108014289, 0.00754799088, 0.00656455429, 0.0125438459, 0.00721279532, 0.0121132582, 0.00988397654, 0.00763949798, 0.00613171002, 0.0105994772, 0.00773092406, 0.0112453038, 0.0106947767, 0.0070132562, 0.00661392603, 0.0131359985, 0.00878322963, 0.0126345763, 0.0121007059, 0.00714159245, 0.0060683121, 0.0114809554, 0.00829319004, 0.0121903429, 0.0108487811, 0.00766438385, 0.00658600125, 0.0127817495, 0.0073730601, 0.0121780736, 0.00996212661, 0.00769671099, 0.00615188712, 0.0110615455, 0.00774427224, 0.0111932736, 0.0108878883, 0.0069834129, 0.00655258261, 0.0136777135, 0.00897803251, 0.0126265362, 0.0123775117, 0.00710552605, 0.00608719047, 0.0116990777, 0.00846299157, 0.0122051323, 0.0113327736, 0.00769746723, 0.00667450856, 0.0131078297, 0.00757619087, 0.0122678494, 0.0100663593, 0.00785085, 0.00627765618, 0.0109752538, 0.00789407548, 0.0112479767, 0.0109418631, 0.00696620904, 0.00674824836, 0.0135389538, 0.0090430174, 0.0126640024, 0.012275531, 0.0071378327, 0.00614302466, 0.0118999751, 0.00851199869, 0.0123107554, 0.0110084461, 0.00771822361, 0.00678388216, 0.0130637381, 0.00759387901, 0.0123286732, 0.0101421243, 0.00778017612, 0.00623337086, 0.0110064056, 0.00800077617, 0.0112397065, 0.011912805, 0.00689099496, 0.00662871124, 0.0138445739, 0.00917455833, 0.0126154665, 0.0125930095, 0.00719744619, 0.00615336513, 0.0117317783, 0.00841889903, 0.0122697735, 0.0110798115, 0.00772736548, 0.0067174444, 0.0131223714, 0.00751127116, 0.0122407349, 0.0102248425, 0.00780918449, 0.00630727829, 0.0109747937, 0.00787158497, 0.0112961074, 0.0108632864, 0.00711123645, 0.00667165453, 0.0135047408, 0.00891895127, 0.0128387827, 0.0121487034, 0.00723447651, 0.00610985002, 0.0116939452, 0.00837493967, 0.0123841874, 0.0109482985, 0.00779118249, 0.00668715639, 0.0131232394, 0.0075925854, 0.0125173191, 0.0100513715, 0.00779892737, 0.00619320385, 0.0111063905, 0.007857766, 0.0114601403, 0.0110033955, 0.00701258937, 0.00665379548, 0.0135418782, 0.0089005325, 0.012922165, 0.0122826369, 0.00710545201, 0.00606825668, 0.0116636856, 0.00837755669, 0.0123584066, 0.0110388473, 0.00768755982, 0.00667910371, 0.0130701689, 0.00761775952, 0.0123298103, 0.0101274485, 0.00786484312, 0.00621600542, 0.0109689618, 0.00788070541, 0.0113038057, 0.0109326048, 0.0071495478, 0.00665258197, 0.0135573978, 0.00895208213, 0.012896304, 0.0123035153, 0.00719218655, 0.00611102581, 0.0117138568, 0.00834023394, 0.0124488501, 0.0111251762, 0.00776470406, 0.00670804037, 0.0130368378, 0.00752561027, 0.0124192107, 0.0101516787, 0.00784997083, 0.00626114151, 0.010878684, 0.00790676381, 0.0114028435, 0.0109177837, 0.00710655469, 0.00665564276, 0.013216665, 0.00880808569, 0.0126466099, 0.0122054024, 0.00720384764, 0.00607150467, 0.0115429834, 0.00831410382, 0.0121959932, 0.0109931929, 0.00775914546, 0.00663114153, 0.0130026769, 0.00753439032, 0.0121819219, 0.0100192446, 0.0078083491, 0.00623532338, 0.0108887553, 0.00786255859, 0.0111662205, 0.0108398236, 0.00708975829, 0.00666105095, 0.0133786304, 0.00889463071, 0.0126265604, 0.0121691162, 0.00717703765, 0.0060591842, 0.0116735948, 0.00831594411, 0.0122987414, 0.0109780198, 0.00772053609, 0.00665125577, 0.0131359817, 0.00751967123, 0.0122862821, 0.0100360783, 0.00780667271, 0.00622101873, 0.0109461267, 0.00788723677, 0.0112857325, 0.0108576473, 0.00710894447, 0.00665501272, 0.0134245977, 0.00894680899, 0.012741697, 0.0122228041, 0.00716530159, 0.00609256467, 0.0116930427, 0.00841516163, 0.0124027245, 0.0109960353, 0.00770516088, 0.00667068362, 0.0132390894, 0.00758587709, 0.012363961, 0.0100141615, 0.00781920273, 0.00623669429, 0.0110131241, 0.00799442455, 0.0112433098, 0.0108226445, 0.00709598465, 0.0066661234, 0.0135302255, 0.00901918858, 0.0126405805, 0.0121269599, 0.00713616749, 0.006083983, 0.0118723139, 0.00841190293, 0.0123075154, 0.0109780384, 0.00772171887, 0.00665984349, 0.0132356696, 0.00764958048, 0.0122125736, 0.0100538591, 0.00777196325, 0.00622970937, 0.011069227, 0.00796666183, 0.0111810891, 0.0109031498, 0.00707797939, 0.00664577633, 0.013584679, 0.00896034855, 0.0127226543, 0.0122746127, 0.00714512262, 0.00611563306, 0.0119404001, 0.0084631918, 0.0123129413, 0.0110279834, 0.00766215008, 0.00671645859, 0.0134420265, 0.00768037653, 0.012438952, 0.0101419603, 0.00771235675, 0.00628925255, 0.0111669051, 0.00799423177, 0.0113326404, 0.0110281697, 0.00700614043, 0.00674190465, 0.0136351231, 0.0090235956, 0.0125818681, 0.0122871688, 0.00719131622, 0.00607044343, 0.0118182367, 0.00841408037, 0.0120672677, 0.0110508632, 0.00765601126, 0.00671451865, 0.0132395327, 0.00764424913, 0.0118882293, 0.0101018772, 0.00772898644, 0.00628228253, 0.0110269692, 0.00789040886, 0.0110038258, 0.0109128729, 0.00700827641, 0.00671016239, 0.0135106444, 0.00890569203, 0.0123797785, 0.0123765087, 0.00706508243, 0.00610669516, 0.0117159383, 0.00834720023, 0.0120194387, 0.0110275978, 0.00760397641, 0.00667950185, 0.0131605491, 0.00752427056, 0.0120100779, 0.0101899672, 0.00772261107, 0.00625922484, 0.0110963816, 0.00799155422, 0.0111958766, 0.0111526344, 0.00705433311, 0.00671943277, 0.0134835085, 0.00894091744, 0.0125433728, 0.0124513479, 0.00714899693, 0.00611724705, 0.0117748855, 0.00830814615, 0.0120150466, 0.0112036699, 0.00768817822, 0.00669119926, 0.0131917354, 0.00748104788, 0.0119822389, 0.0103084818, 0.00778601598, 0.00627427362, 0.0110838525, 0.00784468837, 0.0110150725, 0.0111292163, 0.00705838529, 0.00674497662, 0.0135151446, 0.00886235386, 0.0124510964, 0.0125651844, 0.00713189505, 0.00614213152, 0.0117789581, 0.00830227323, 0.0120498165, 0.0112843979, 0.00766819948, 0.00675101113, 0.0132135665, 0.00751437852, 0.0120458724, 0.0103776529, 0.00778456545, 0.00630335789, 0.0110766832, 0.00785745028, 0.0111299828, 0.0112140914, 0.00708262948, 0.00674277917, 0.0134413624, 0.00878594257, 0.0125230132, 0.0125830229, 0.00712686544, 0.00615373859, 0.011853897, 0.00828730222, 0.0121513885, 0.0112735657, 0.00771916565, 0.00678038783, 0.0133165624, 0.00747391768, 0.0120749492, 0.0104195829, 0.00780094089, 0.00630610622, 0.0110986745, 0.00787446368, 0.0110931536, 0.0112656811, 0.00709191803, 0.006721518, 0.0135102198, 0.00885231514, 0.0125265419, 0.0126773277, 0.00712853298, 0.00612812582, 0.011815141, 0.00831142999, 0.0121065304, 0.0112975556, 0.00772145996, 0.00673855841, 0.0132630365, 0.00754950242, 0.0120998723, 0.0104081966, 0.00781204458, 0.00631608255, 0.0111270491, 0.00789664499, 0.011146442, 0.0112012876, 0.00711809145, 0.00673512602, 0.0136494068, 0.00895120297, 0.0126251215, 0.0126198139, 0.00722180773, 0.00614138832, 0.0120078269, 0.00840859022, 0.0121757668, 0.0112455999, 0.00778003596, 0.00672410335, 0.0133837163, 0.00759561919, 0.0121675394, 0.0103780935, 0.00781405158, 0.00630942127, 0.0112279002, 0.00790962949, 0.0111845061, 0.011196373, 0.00719688134, 0.00674171653, 0.0136846174, 0.00888004713, 0.0126874838, 0.0124084894, 0.00720930658, 0.00617627334, 0.0120101403, 0.00836811215, 0.0121637294, 0.0112230042, 0.00777129875, 0.00675633922, 0.0134481555, 0.00766517455, 0.0121221337, 0.0103560444, 0.00785760581, 0.00633567013, 0.0111880396, 0.0079850927, 0.0111326324, 0.0112341372, 0.00718393177, 0.00674896501, 0.0136988489, 0.0089933807, 0.0125803044, 0.0126832975, 0.00723714428, 0.00613496033, 0.0119836945, 0.0083266506, 0.0121546518, 0.011247037, 0.00778767653, 0.00671519246, 0.0134037025, 0.00756570371, 0.0120724179, 0.0103361774, 0.00791565329, 0.00627108244, 0.0111671165, 0.00786945503, 0.0111058829, 0.0111489911, 0.0071810009, 0.00663089659, 0.0135218669, 0.00889668893, 0.0125539005, 0.0125029273, 0.00729058869, 0.00603218703, 0.0118244542, 0.00838256255, 0.0121304914, 0.0112054283, 0.00787632633, 0.00661881175, 0.0133048631, 0.00759629766, 0.0120894015, 0.0102867996, 0.00790258683, 0.00622277288, 0.0111043481, 0.00794840325, 0.011138414, 0.0110733835, 0.00720098754, 0.00662103854, 0.0136452913, 0.00894606952, 0.0126266675, 0.0125884088, 0.00724583073, 0.00606056023, 0.0119355815, 0.00840040855, 0.012155842, 0.011304684, 0.00784401875, 0.0066305697, 0.0134440819, 0.00759949815, 0.0122067127, 0.0103164613, 0.00793061778, 0.00624204567, 0.0111660575, 0.00792801939, 0.0112443063, 0.0111174369, 0.00718934927, 0.00662673311, 0.0137098115, 0.00899513625, 0.0126632983, 0.0125856474, 0.00729165226, 0.00608201092, 0.0120996283, 0.00840299949, 0.0121862842, 0.0112939188, 0.00788270123, 0.00664207526, 0.0135645792, 0.0075993971, 0.0121274227, 0.0102957711, 0.00786086358, 0.00621754024, 0.011253573, 0.0079285102, 0.0112298848, 0.011090789, 0.00714961672, 0.00665281201, 0.0137366857, 0.00887122937, 0.0125490502, 0.0124915354, 0.00721952179, 0.00613439316, 0.0121288728, 0.0083333822, 0.0122118369, 0.0111754704, 0.00778355217, 0.00668385951, 0.0136331152, 0.00752786454, 0.012214914, 0.010294091, 0.00782422815, 0.00629433244, 0.0114592109, 0.00779730268, 0.0112705361, 0.0110886618, 0.00711144879, 0.00664644362, 0.0139133977, 0.00882760715, 0.012736924, 0.0126040308, 0.00729074143, 0.00614795787, 0.0122534465, 0.00827620737, 0.012406609, 0.0113685187, 0.00787506718, 0.00674735475, 0.0138724335, 0.00752276136, 0.0124598993, 0.0103784753, 0.00794952642, 0.00636241212, 0.0115842894, 0.00801930018, 0.0116512701, 0.0112873726, 0.00721423654, 0.00671246415, 0.0142089073, 0.00905955676, 0.0130149648, 0.0127917472, 0.00736132916, 0.00617559347, 0.012507244, 0.00853135716, 0.0126162563, 0.0114121232, 0.00791380368, 0.00672592549, 0.0140802646, 0.00781103922, 0.012581097, 0.0104139242, 0.00797980279, 0.00634082034, 0.0116643477, 0.0081452392, 0.0116621088, 0.0113089066, 0.0072956048, 0.00673987996, 0.0142336152, 0.00917973556, 0.0131381508, 0.0128752701, 0.00737279793, 0.00619371561, 0.0125742164, 0.00858635828, 0.012615989, 0.011500394, 0.00796951633, 0.00672874879, 0.0141348671, 0.00780179398, 0.0126158046, 0.0105692074, 0.00804318395, 0.00642920798, 0.0119256359, 0.00813036319, 0.0116311582, 0.0114697004, 0.00728766341, 0.00674665999, 0.0144975828, 0.00919008069, 0.0129952664, 0.0130355554, 0.00732076867, 0.00618215883, 0.0127579989, 0.00859551225, 0.0125107896, 0.0116347214, 0.00789855421, 0.00674136728, 0.0143551594, 0.00782267004, 0.0124123944, 0.0106826648, 0.00792021491, 0.00638429029, 0.0117405951, 0.00813459698, 0.0114972349, 0.0115704238, 0.00717024924, 0.00673515722, 0.0142699564, 0.00924479775, 0.0129326601, 0.0130898859, 0.00727213547, 0.00624359632, 0.0124840736, 0.00867729355, 0.0125085693, 0.0116045568, 0.00780990766, 0.00676552998, 0.0141692543, 0.00790742971, 0.0125438925, 0.010703831, 0.00794740859, 0.00637632189, 0.0116819488, 0.00823313091, 0.011577663, 0.0115484018, 0.00725506712, 0.00678438414, 0.0141002955, 0.0092241047, 0.0129341204, 0.0131440312, 0.00735606998, 0.00626242906, 0.0123387501, 0.00868555531, 0.0125707826, 0.011742264, 0.00793328695, 0.00671998411, 0.0138159646, 0.00793465693, 0.0125841657, 0.0106036142, 0.00801823288, 0.00641504768, 0.0115211485, 0.00831240974, 0.0115945088, 0.0114885401, 0.00731407292, 0.00685392646, 0.0139750279, 0.0093796039, 0.0130980751, 0.0130286915, 0.00744680455, 0.00635156687, 0.0123328362, 0.00883227307, 0.0126468539, 0.0116257761, 0.00803484395, 0.00688433507, 0.0138468985, 0.00803151168, 0.0126273865, 0.0106649064, 0.00816309918, 0.006544434, 0.0115522016, 0.00838419609, 0.011776411, 0.0115637351, 0.00744023407, 0.00695430208, 0.0141248032, 0.00943352655, 0.0133524472, 0.0131258667, 0.00755083095, 0.00641521811, 0.0124594308, 0.00880285073, 0.0129435053, 0.0116497381, 0.00814220868, 0.00694188103, 0.014024619, 0.00799948163, 0.012912631, 0.0106808115, 0.00820067152, 0.00653259223, 0.0117452973, 0.00836416334, 0.0118939495, 0.0115247592, 0.00741191953, 0.00694336463, 0.0142611312, 0.00934756361, 0.0133124283, 0.0130336154, 0.0074296915, 0.00633814698, 0.0123188114, 0.00873450283, 0.0128146727, 0.0116663855, 0.00800501928, 0.00686465204, 0.0135378474, 0.00786133204, 0.0127359154, 0.010714354, 0.00808336679, 0.00647259271, 0.0113426996, 0.00821439363, 0.0118433675, 0.0115928696, 0.0074018091, 0.00693138689, 0.0140456548, 0.00936255325, 0.0133421486, 0.0131968465, 0.00752936443, 0.00642293645, 0.012448675, 0.0088248821, 0.012964746, 0.0118544223, 0.00816922355, 0.00702794222, 0.0140192593, 0.00803509913, 0.0129568279, 0.0108306613, 0.00816896465, 0.0066196993, 0.011768112, 0.00837615971, 0.011979185, 0.0116043277, 0.00740410062, 0.00703141047, 0.0143042579, 0.0094549302, 0.0134571921, 0.0130582061, 0.00747506367, 0.00643898733, 0.0123424986, 0.0088336505, 0.012954006, 0.0116988793, 0.00805006828, 0.00698633678, 0.0138115473, 0.00802738313, 0.0128542632, 0.0107322568, 0.00801687688, 0.0065093399, 0.0115531655, 0.0083322674, 0.0118599804, 0.01158744, 0.0072882222, 0.00690612663, 0.014156159, 0.00939111318, 0.0134387454, 0.0132418564, 0.00742910476, 0.00643391022, 0.0124693019, 0.00878918078, 0.0130955726, 0.0118811904, 0.00812396314, 0.00705179479, 0.0140305394, 0.00797839556, 0.0130214337, 0.0108495383, 0.00822302885, 0.00660683401, 0.0117465388, 0.00834758859, 0.0121162832, 0.0117173968, 0.00745965866, 0.00705514196, 0.0143815121, 0.00940601155, 0.0136586986, 0.0133162662, 0.00754564488, 0.00647679018, 0.0126274228, 0.00883103814, 0.0131463381, 0.011784344, 0.00808870606, 0.00703598047, 0.0140173798, 0.00798964594, 0.0130174328, 0.0107934372, 0.00807081256, 0.00657249056, 0.0116580985, 0.00829072017, 0.0119659286, 0.0116570918, 0.00728231063, 0.00694081001, 0.0140765645, 0.00928497221, 0.013357901, 0.0132057723, 0.00732103549, 0.00641583232, 0.0122938007, 0.00870406628, 0.0129216462, 0.0118380999, 0.00798797514, 0.00702567957, 0.0137076266, 0.0078516826, 0.0129401367, 0.0109180165, 0.00805971865, 0.00661555864, 0.011431017, 0.00824249163, 0.0120189525, 0.0117824553, 0.00732886791, 0.00700858934, 0.0138862412, 0.00932656042, 0.0135178976, 0.0132873291, 0.00741462782, 0.00642999401, 0.0121701695, 0.00875016674, 0.0130316839, 0.0117845656, 0.00804768503, 0.006985493, 0.0135710826, 0.00791154988, 0.0129250707, 0.0107813338, 0.0080145793, 0.006579204, 0.011399677, 0.00820824876, 0.0119667696, 0.0115425568, 0.00727518648, 0.0069869156, 0.0139837051, 0.00923098437, 0.0133676315, 0.0131075094, 0.00733603071, 0.00644744933, 0.0122705931, 0.00865606871, 0.0128725553, 0.0116782831, 0.0079507567, 0.00697274739, 0.013571403, 0.00787638593, 0.0128282299, 0.010687287, 0.00804166123, 0.00652056513, 0.0113841295, 0.00826804247, 0.0119171441, 0.0113511039, 0.00731420424, 0.00693376735, 0.0138454521, 0.00925099663, 0.0132523095, 0.0129250595, 0.00737993838, 0.00640900247, 0.012275056, 0.00871529803, 0.0127981985, 0.011571385, 0.00801090244, 0.00705996668, 0.0137021281, 0.00790861901, 0.0127992043, 0.010573511, 0.00810282025, 0.00661361637, 0.0115288338, 0.00827568304, 0.011860434, 0.0113838725, 0.00736671779, 0.00707186945, 0.0140047725, 0.00933326688, 0.0132470718, 0.0128551526, 0.00746767316, 0.00645361841, 0.0124513712, 0.00874443632, 0.0127966143, 0.0115547888, 0.0080325827, 0.00704915542, 0.0138400421, 0.00789141282, 0.012785716, 0.0105260722, 0.00815575477, 0.00664041424, 0.0119589679, 0.00818058569, 0.0118321618, 0.0113396356, 0.00720332656, 0.00706923893, 0.0142854126, 0.00918541104, 0.0130267898, 0.0128856609, 0.00719420332, 0.00644126255, 0.0125528798, 0.00852113124, 0.0125557519, 0.0114942817, 0.00787374098, 0.00711675733, 0.0138802035, 0.00772058684, 0.0126727102, 0.0104869977, 0.0079260394, 0.00659608049, 0.0116823632, 0.00806427933, 0.0118756816, 0.0114394678, 0.00711476896, 0.00700662425, 0.0142848948, 0.00906624179, 0.013201193, 0.0128837628, 0.00724055385, 0.00646089669, 0.0124976886, 0.00853828248, 0.0128163025, 0.011581324, 0.0079182107, 0.00703041162, 0.0138748009, 0.00776671525, 0.0128973592, 0.0106174303, 0.00799782109, 0.00659214472, 0.0117188655, 0.00805124082, 0.0119015276, 0.0114233084, 0.00716159213, 0.00703137694, 0.0141726667, 0.00914188009, 0.0131177204, 0.0128550781, 0.00728242053, 0.00644912943, 0.0123910177, 0.00855389424, 0.0126671018, 0.0115159526, 0.00782922748, 0.00706272852, 0.013713656, 0.00776933227, 0.0127901696, 0.0106269512, 0.00788722932, 0.00657720957, 0.0115151433, 0.00810084585, 0.0118517084, 0.0114111444, 0.00711524766, 0.00699929055, 0.0138995023, 0.0090958057, 0.0131861139, 0.0129498551, 0.00724874996, 0.00643431535, 0.0123034688, 0.00847023726, 0.0126904007, 0.0115141338, 0.0077941101, 0.00697320281, 0.0136352312, 0.00770768756, 0.0128193256, 0.0106099192, 0.00784237497, 0.00653504068, 0.0115137603, 0.00804251432, 0.0117577408, 0.0113693988, 0.00707790582, 0.0069257766, 0.0139779923, 0.00904730894, 0.013122024, 0.0129803903, 0.0072001596, 0.00636405079, 0.0123448055, 0.00846599694, 0.0126874205, 0.0117131406, 0.00777392788, 0.00692510139, 0.0136873666, 0.00770299882, 0.0127686691, 0.0107599841, 0.00790772494, 0.00646575307, 0.0116536813, 0.0080680605, 0.0119221527, 0.0115068806, 0.00707391975, 0.00690615037, 0.014182576, 0.00895998906, 0.0132962205, 0.0130840968, 0.00719596725, 0.00631992519, 0.0124892062, 0.00839313958, 0.0126201408, 0.0117237698, 0.00774072343, 0.00688432809, 0.0140769025, 0.00749409292, 0.0127764866, 0.0108627751, 0.00780580053, 0.00647014705, 0.0120772542, 0.00777539518, 0.011738901, 0.0117430724, 0.00723782228, 0.00704651466, 0.0148794986, 0.00886694901, 0.0131718935, 0.0133529603, 0.00746204145, 0.00656456081, 0.0132885966, 0.00830336101, 0.0128849205, 0.0119853774, 0.0080077583, 0.0071383873, 0.0145527888, 0.00758886756, 0.0129379993, 0.0111378673, 0.00811076444, 0.00667948322, 0.012258458, 0.007877497, 0.012087686, 0.0120228548, 0.00715516275, 0.00700014876, 0.0150034335, 0.0090009952, 0.0134275593, 0.0134763829, 0.00730788615, 0.00645189127, 0.0133453123, 0.00841277093, 0.0129767116, 0.0119839031, 0.00782939047, 0.00717919972, 0.0145922909, 0.00756947463, 0.0130420225, 0.0111198593, 0.00783901103, 0.00661439309, 0.0125342635, 0.00786235835, 0.0120014809, 0.0118691213, 0.00704373326, 0.00696889777, 0.0151494564, 0.00887731928, 0.0133318827, 0.0134183783, 0.00718223164, 0.00650108792, 0.0132645089, 0.00843345653, 0.0128356284, 0.0121011045, 0.00780809158, 0.00717497943, 0.0146025922, 0.00766681042, 0.0131162461, 0.011342058, 0.00809398014, 0.00679405499, 0.0127291065, 0.00814487692, 0.0123422081, 0.01214974, 0.00723272935, 0.00719931768, 0.0155041078, 0.00911772903, 0.0136261284, 0.0136033837, 0.00732246321, 0.00660122512, 0.0137084192, 0.00852201786, 0.0132741323, 0.012191779, 0.0078415852, 0.00724895624, 0.0148402909, 0.00772821391, 0.0133050773, 0.0111852819, 0.00790320802, 0.00677477662, 0.0128783481, 0.00793455541, 0.0124342265, 0.0119842924, 0.00719111226, 0.00725845341, 0.015704859, 0.00887026079, 0.0139905307, 0.0136299357, 0.0073834043, 0.00664894935, 0.0140276337, 0.00836714171, 0.0134046366, 0.0122004878, 0.00789236091, 0.00729610631, 0.0157016516, 0.00760034658, 0.0136198886, 0.0112761762, 0.0081201978, 0.00687646307, 0.0136284688, 0.00793315191, 0.0127666136, 0.0120712006, 0.0072523267, 0.00730061438, 0.0163673274, 0.00886534527, 0.0141154313, 0.0136140585, 0.00744260428, 0.00678984821, 0.0146395955, 0.00829072762, 0.0136540933, 0.01210465, 0.00799849164, 0.00738691306, 0.0159441866, 0.0076144319, 0.01366466, 0.0112668956, 0.00810691714, 0.00688098418, 0.0135800224, 0.00795448851, 0.0127947591, 0.0119785685, 0.00728915352, 0.00722135743, 0.0162679497, 0.00886762887, 0.0138022229, 0.0132515589, 0.00738343922, 0.00675513642, 0.0144809699, 0.00837178715, 0.0134942131, 0.0117809055, 0.00781083619, 0.00739886286, 0.0157235991, 0.00767242117, 0.0137481503, 0.0109801358, 0.00805363711, 0.00700908946, 0.0135951303, 0.00792031176, 0.0128293652, 0.0117862811, 0.00730130915, 0.00731889391, 0.0164344348, 0.00897029229, 0.0140883625, 0.0133110248, 0.00732091768, 0.00670224708, 0.0144019919, 0.00843007583, 0.0137051577, 0.0118360491, 0.00780989788, 0.00731730089, 0.0157456361, 0.00773734227, 0.0137916021, 0.010903243, 0.00789932068, 0.00693318574, 0.0133111374, 0.00806840416, 0.0127482722, 0.0117164627, 0.00717597082, 0.00730627682, 0.0160992797, 0.00919253007, 0.0139542473, 0.0131739816, 0.00727723539, 0.00672003487, 0.0142915025, 0.0086043803, 0.0134897139, 0.0118598742, 0.00781976618, 0.00728504127, 0.0155956475, 0.00782081299, 0.0135985073, 0.0110012675, 0.00794037525, 0.00688795466, 0.0134838708, 0.00820584688, 0.0127544682, 0.0117652509, 0.00720369816, 0.00721540488, 0.0161031466, 0.00920954067, 0.0139007438, 0.0132736377, 0.00734082051, 0.00668322714, 0.0141974101, 0.00859719887, 0.0134569965, 0.0118825175, 0.0078034969, 0.00725909974, 0.0152696585, 0.00785230007, 0.0135698123, 0.0110366661, 0.00797581021, 0.00686197402, 0.0133274617, 0.00817652978, 0.0126330359, 0.0117749954, 0.00707519567, 0.00720967585, 0.0160034765, 0.00914853532, 0.0136841536, 0.0132569969, 0.00728241494, 0.00663068006, 0.0141636739, 0.00861143135, 0.0133147072, 0.0118547073, 0.00787938293, 0.00730235968, 0.0157168806, 0.00788339786, 0.0135232974, 0.0110253105, 0.00802378077, 0.00686943205, 0.0135178147, 0.00814556237, 0.0124805579, 0.0117390165, 0.00719199656, 0.00723973522, 0.0164615642, 0.00913633686, 0.013798492, 0.0133300079, 0.00732785184, 0.00665379548, 0.0148646627, 0.0084917685, 0.0132972337, 0.0118716266, 0.00779911131, 0.00724152755, 0.0159793235, 0.00783083495, 0.0133598112, 0.0110073769, 0.00793942064, 0.00674692541, 0.0136038754, 0.00817467365, 0.0124652516, 0.0118233627, 0.00710452301, 0.00712173199, 0.016072765, 0.00920809992, 0.0137039898, 0.0132792844, 0.00710909907, 0.00648039021, 0.014131831, 0.00854473468, 0.0130138127, 0.0116152447, 0.00743384147, 0.00703915907, 0.0149679091, 0.00762055675, 0.0127850417, 0.0106222993, 0.00752279721, 0.00643077167, 0.0129855899, 0.00801583752, 0.0118325073, 0.0114537878, 0.00672174059, 0.0069524087, 0.0155316293, 0.00910321809, 0.0132306013, 0.0129756993, 0.00693136174, 0.00643491885, 0.0140783451, 0.00859760959, 0.0128111094, 0.0115731834, 0.00743948435, 0.00703226263, 0.0154217649, 0.00777241681, 0.0129844826, 0.0109593133, 0.00761423865, 0.00664427131, 0.0132291513, 0.0080957748, 0.0119628012, 0.0116211195, 0.00684091588, 0.00692907674, 0.0158139672, 0.00913500413, 0.0132391201, 0.0130352061, 0.00693500508, 0.00639847433, 0.014183077, 0.00860371161, 0.01269597, 0.0117527451, 0.00741144922, 0.00702247443, 0.0151441861, 0.00774827413, 0.0128409518, 0.010928846, 0.00764553389, 0.00664966786, 0.0128605282, 0.00810086541, 0.0118038123, 0.0116789937, 0.00687639695, 0.00701689953, 0.0152968336, 0.0091304034, 0.013060024, 0.0130806416, 0.00694266101, 0.00639100326, 0.0136291543, 0.00866872258, 0.0126692252, 0.0115596903, 0.00764812436, 0.00703235669, 0.0147469984, 0.00783354044, 0.0127802519, 0.010833038, 0.00766403927, 0.00646466576, 0.0128905931, 0.008027873, 0.0118520875, 0.0114195282, 0.00693087885, 0.00669845147, 0.0158393998, 0.00898664352, 0.0130193559, 0.0130751478, 0.00699306838, 0.00623504352, 0.0143105853, 0.00826059468, 0.0126113854, 0.0117764166, 0.00758321304, 0.00705669774, 0.0153857069, 0.00761605892, 0.0127540771, 0.0108484942, 0.00761007098, 0.00646343734, 0.0132514285, 0.0080466168, 0.0117887426, 0.011825569, 0.00685795164, 0.00686286436, 0.0155666331, 0.00894746836, 0.0125947604, 0.0131253712, 0.00679063657, 0.00631726161, 0.0139333922, 0.00874232966, 0.0124729956, 0.0113501735, 0.00714898342, 0.00676569017, 0.015286969, 0.0080471877, 0.0129426578, 0.0114199966, 0.00737949833, 0.0061386046, 0.012906949, 0.00803482533, 0.0111920498, 0.0116123818, 0.00725379586, 0.00669524772, 0.015742952, 0.00938096084, 0.0123560615, 0.0132273696, 0.00719816238, 0.00609539542, 0.0141616305, 0.00868267287, 0.01183993, 0.0112086153, 0.00759862782, 0.00662520807, 0.0160986371, 0.00788339414, 0.012014363, 0.0105417315, 0.00746350456, 0.00615552906, 0.0134371342, 0.00821346045, 0.0110426955, 0.0109571898, 0.00684120134, 0.00651194947, 0.0155008389, 0.00918288436, 0.0123768123, 0.0126273157, 0.00707366783, 0.00603977405, 0.0139046926, 0.00877100416, 0.0118200183, 0.0112661859, 0.00758266822, 0.00657850597, 0.0156115936, 0.00773498509, 0.0117381662, 0.0103792697, 0.00757735968, 0.00596690364, 0.013247408, 0.00842591189, 0.0119765606, 0.0116370469, 0.0073027499, 0.00660675578, 0.0160997994, 0.00936736539, 0.0127110826, 0.0129087586, 0.0072720251, 0.00595882814, 0.0145802004, 0.00886796042, 0.0121162999, 0.0111933108, 0.00795971323, 0.00682558352, 0.0170683432, 0.00801460817, 0.0127563952, 0.0105362972, 0.0075851772, 0.00606817706, 0.0146126831, 0.00837602001, 0.0119611202, 0.0115738055, 0.00726242736, 0.00734161353, 0.0179175213, 0.00942735281, 0.0128554786, 0.0131484289, 0.00724564772, 0.00659341225, 0.0163721796, 0.00873462297, 0.0119101955, 0.0113560222, 0.00783686154, 0.00728215976, 0.017469015, 0.00773656648, 0.0123703312, 0.01072767, 0.00772162434, 0.00665193005, 0.0147505309, 0.00812343322, 0.0114235887, 0.0113038272, 0.00701561105, 0.00707889209, 0.0173837356, 0.00917162932, 0.012679805, 0.0130244792, 0.00726172607, 0.00675065909, 0.0163895525, 0.00872895587, 0.012508275, 0.0113451602, 0.00803193823, 0.0076107909, 0.017854657, 0.00787637848, 0.0131974099, 0.0108125405, 0.00762956357, 0.00669890875, 0.0151559897, 0.00814553536, 0.0122860689, 0.0118131582, 0.00723022083, 0.00751062762, 0.019434819, 0.00937546697, 0.0134895928, 0.0133715058, 0.00726568652, 0.0066809291, 0.0176481251, 0.00879990589, 0.0128913159, 0.0116763785, 0.00795387849, 0.00759735098, 0.0189588927, 0.00783612672, 0.0133804679, 0.0110652968, 0.00762060843, 0.00692825671, 0.0159285758, 0.00813816488, 0.0123918187, 0.0119347544, 0.0072282115, 0.0077777612, 0.0196017511, 0.00926060043, 0.0133268349, 0.0131448656, 0.00723307254, 0.00678372756, 0.0173919722, 0.00879708119, 0.012897592, 0.0114718899, 0.00762039144, 0.00756037142, 0.0189512633, 0.00781800505, 0.0136192152, 0.0109579023, 0.00751419319, 0.00690760836, 0.0161142722, 0.00818495918, 0.0125681683, 0.0117621422, 0.00705966214, 0.00755676627, 0.0191446599, 0.00933893863, 0.0135711478, 0.013210359, 0.00700989319, 0.00658316305, 0.017360976, 0.00848404039, 0.0129089355, 0.0115748253, 0.00759995868, 0.00716164568, 0.0183928944, 0.00762999663, 0.0130179524, 0.0108565409, 0.0072626397, 0.00651570177, 0.0145168006, 0.00791184232, 0.0118106147, 0.0115439082, 0.00675208215, 0.00722824596, 0.0169305559, 0.00918074232, 0.0129790828, 0.0130299237, 0.00664618239, 0.00639564358, 0.0155004533, 0.00853266474, 0.01219102, 0.0104791084, 0.00706010638, 0.00717964116, 0.0165149514, 0.00769498432, 0.0126171531, 0.0105736516, 0.00732451538, 0.00651850225, 0.0151603222, 0.00818253309, 0.0121322684, 0.0110736806, 0.00705144787, 0.00751675712, 0.0184445996, 0.00930160377, 0.0133981947, 0.0121135032, 0.00703825196, 0.00685903709, 0.0170751363, 0.00904334243, 0.0132979164, 0.0110285133, 0.00776048424, 0.00799517706, 0.0184025299, 0.00809002202, 0.0133127542, 0.0104243075, 0.00752271526, 0.00646677334, 0.0153301619, 0.00811317004, 0.0117938481, 0.0109849274, 0.00684356643, 0.00706642773, 0.0181696918, 0.00952061545, 0.0130129857, 0.0131613426, 0.00709507149, 0.00635538949, 0.0174368955, 0.00906169415, 0.0131819015, 0.0118156923, 0.00810811669, 0.00760942977, 0.0193816777, 0.00861009955, 0.0141766109, 0.0110504925, 0.00759563362, 0.0060597728, 0.0181674305, 0.00888381619, 0.0121057117, 0.0115652457, 0.0069818995, 0.00698268227, 0.0237122104, 0.0101252589, 0.0143025955, 0.0134607833, 0.00723105948, 0.00614169659, 0.021852795, 0.00911849178, 0.0141456295, 0.0115188127, 0.0078663351, 0.00710829813, 0.0237241052, 0.00858732034, 0.0148675106, 0.011262781, 0.00794902258, 0.00618275627, 0.0193531979, 0.00915116351, 0.0134180253, 0.0125274546, 0.00729905581, 0.0069086221, 0.0225236677, 0.0101610888, 0.0150101427, 0.0139892604, 0.00730266003, 0.00619562576, 0.0204659551, 0.00925674103, 0.0144797191, 0.0120674716, 0.00816997699, 0.00713857682, 0.0217047371, 0.00837336294, 0.0145663964, 0.0117847323, 0.00796304177, 0.00631741155, 0.0182074197, 0.00880382489, 0.0131535782, 0.0124367261, 0.00765679032, 0.00713988813, 0.0210846048, 0.0100515811, 0.0145205194, 0.0138269281, 0.00720159058, 0.00658593327, 0.0224109255, 0.00919870753, 0.0148002179, 0.01240939, 0.00768865179, 0.00711496873, 0.0233191215, 0.00850949995, 0.0149536571, 0.0110049332, 0.00797554664, 0.00639332598, 0.0174198039, 0.00885257125, 0.0133490944, 0.0125755789, 0.00766652077, 0.00702540111, 0.0190238729, 0.0100286752, 0.0149350986, 0.013814237, 0.00746935559, 0.00614003232, 0.0154071599, 0.00895625539, 0.0138981892, 0.0109819025, 0.00767581258, 0.00621773768, 0.0162370671, 0.0081545217, 0.0134016164, 0.0101572443, 0.00750319846, 0.00590030197, 0.014769746, 0.00860149972, 0.0132150585, 0.0109015619, 0.00697105657, 0.00585221825, 0.0177563913, 0.0100971479, 0.0155242234, 0.0135214655, 0.00716573, 0.00609724363, 0.0154178618, 0.00968839042, 0.0153549286, 0.0112971524, 0.00785521604, 0.00690016104, 0.0179278534, 0.0100400196, 0.0149130179, 0.0116665065, 0.00839040242, 0.0064724735, 0.0156991538, 0.0100722229, 0.0140812192, 0.0125365769, 0.00801290292, 0.00749695161, 0.0182744507, 0.0108449943, 0.0153199499, 0.0149718113, 0.00819776393, 0.00692864368, 0.0171226338, 0.00991907716, 0.0149891144, 0.013171874, 0.00886698812, 0.00730529195, 0.018834848, 0.00889021717, 0.0155076003, 0.0125207137, 0.00835750904, 0.00700894743, 0.0174783319, 0.00912743527, 0.0143841961, 0.0132843954, 0.0078399526, 0.00811284408, 0.0205519348, 0.0100801187, 0.0159086902, 0.0156125445, 0.00802331325, 0.00779862422, 0.0189250261, 0.00977099594, 0.0163074061, 0.0145755354, 0.00921170227, 0.00826687831, 0.0203059353, 0.00920929201, 0.01555843, 0.0136486031, 0.00880825333, 0.00743334275, 0.0171451829, 0.0093163522, 0.0149386059, 0.0150696412, 0.00863150321, 0.00836604089, 0.0220310539, 0.0109125748, 0.0174464323, 0.0175937135, 0.0087035764, 0.00758400047, 0.0186397731, 0.0105350986, 0.0162593592, 0.0136388363, 0.00982366223, 0.00767490128, 0.018761022, 0.00984541606, 0.0150304418, 0.0125235971, 0.00915135443, 0.00758394925, 0.0171557516, 0.00950621907, 0.0148788365, 0.0147555573, 0.00855124928, 0.00835039932, 0.0200763736, 0.0104562407, 0.0157381892, 0.0154430447, 0.00845356099, 0.00741758384, 0.0164691862, 0.0094548855, 0.0150432922, 0.0134316282, 0.00877002254, 0.00769257126, 0.0196705684, 0.00832945947, 0.0151529787, 0.0122885406, 0.00853693672, 0.00711453008, 0.0155070107, 0.00842469651, 0.014448477, 0.0148192169, 0.00841874722, 0.00805004872, 0.0182939973, 0.0094821034, 0.0152557623, 0.0156011544, 0.00814666133, 0.00732606137, 0.0167956538, 0.00905741565, 0.0153075112, 0.0142247593, 0.00856656395, 0.00797928683, 0.0185886491, 0.00831001811, 0.0152774174, 0.0128561817, 0.00824698433, 0.00718045654, 0.0156424176, 0.00849033985, 0.0142341768, 0.0138793923, 0.00786878075, 0.00830871146, 0.0188142136, 0.010052843, 0.0160536561, 0.0167336222, 0.00791290402, 0.00770845031, 0.0147430766, 0.00917361397, 0.0155345602, 0.0139918718, 0.00870220736, 0.00804858003, 0.0159634128, 0.00830314215, 0.0155700166, 0.0125127574, 0.00812596921, 0.0071876538, 0.0147984298, 0.00860786159, 0.0140595036, 0.013526707, 0.00764967734, 0.00783503335, 0.0170431435, 0.00978462957, 0.0155997556, 0.01522246, 0.00803780649, 0.00710685132, 0.015145422, 0.00915138051, 0.0154022565, 0.0133683048, 0.00857763924, 0.00802752003, 0.0167165492, 0.00800918974, 0.0153317964, 0.0118171228, 0.0080924565, 0.00699503254, 0.0143820653, 0.00829595979, 0.0142362099, 0.0142762959, 0.00831184722, 0.00774819031, 0.0178804733, 0.0101477746, 0.0157681536, 0.0168102495, 0.00848219171, 0.00725839194, 0.0150829181, 0.00920787826, 0.0143826259, 0.0136627778, 0.0087522855, 0.00787942763, 0.0164996218, 0.00802807976, 0.0147573147, 0.012640628, 0.00872309413, 0.00721066119, 0.0138147883, 0.00851031765, 0.0137438467, 0.0139743173, 0.00805291347, 0.00813562889, 0.0172016565, 0.0103706913, 0.0146972323, 0.0161143225, 0.00814250018, 0.00754683744, 0.0154946484, 0.00903647393, 0.0145559087, 0.0141672632, 0.00852431078, 0.00834612362, 0.0184177272, 0.00844026264, 0.0148555329, 0.0127563002, 0.00801871903, 0.00722366944, 0.0151100783, 0.00838668086, 0.0134422407, 0.0133992024, 0.00742898835, 0.00807942171, 0.0180735216, 0.00963643659, 0.0152668338, 0.0155277802, 0.00757266395, 0.00736284815, 0.0159011967, 0.00883789267, 0.0132251428, 0.0136599569, 0.0085442178, 0.00762185175, 0.0182087235, 0.00885461643, 0.0157788657, 0.0132886525, 0.00844907481, 0.00696600834, 0.0141106742, 0.00855731405, 0.0139382081, 0.0139301624, 0.00787327159, 0.00763961347, 0.0172926392, 0.0099434536, 0.0151973031, 0.0157325529, 0.00817374978, 0.00705055008, 0.0163572896, 0.0108042518, 0.0156293679, 0.0143489698, 0.00855810475, 0.00776961772, 0.0175632779, 0.00896775723, 0.0155365951, 0.0130190253, 0.00831984263, 0.00695233978, 0.0144472821, 0.00865998119, 0.0136537785, 0.0139207141, 0.00754434476, 0.00749020604, 0.017053077, 0.0097504966, 0.0157064088, 0.0158018693, 0.007701742, 0.00718417717, 0.016493123, 0.00960053038, 0.0153309265, 0.0164397825, 0.00835188664, 0.00821389072, 0.0186910052, 0.00855994504, 0.0145465666, 0.0134040127, 0.0081472313, 0.00729865488, 0.0167854186, 0.00893744826, 0.0147743812, 0.0140064191, 0.00710447924, 0.00786069874, 0.0200917143, 0.00981225446, 0.0149984946, 0.0160064511, 0.00788911805, 0.00744322734, 0.0176068079, 0.00956009049, 0.0145482421, 0.0159531087, 0.0097280452, 0.00842381269, 0.0188631825, 0.00823219586, 0.0148195997, 0.0129779223, 0.00889294036, 0.00727698393, 0.0144710178, 0.008493945, 0.0145522822, 0.0147392051, 0.00838429481, 0.00877483189, 0.017491987, 0.00950431079, 0.0144432094, 0.0167809725, 0.00866314583, 0.00831736811, 0.0161423367, 0.00915180333, 0.0128222406, 0.0146504678, 0.00923432596, 0.00898198131, 0.0193687081, 0.00808832701, 0.0131420456, 0.0118677514, 0.00862876978, 0.00753288995, 0.0169908442, 0.00831874367, 0.0123616541, 0.0127888024, 0.00780965667, 0.00812082086, 0.0174030568, 0.00919809192, 0.0143072437, 0.0145470444, 0.00797927938, 0.00857650489, 0.0207883883, 0.00880243909, 0.0138898017, 0.0138797462, 0.00876882393, 0.00848996267, 0.0181828514, 0.00878924038, 0.0157683454, 0.0117542343, 0.00925777294, 0.00818492845, 0.0189851988, 0.0101350024, 0.0136796897, 0.0130682569, 0.00869426038, 0.00891085248, 0.026397422, 0.0123456893, 0.0154185072, 0.0164462775, 0.0089798132, 0.00864440668, 0.0282293577, 0.0118777929, 0.0140068326, 0.0146408947, 0.0103317844, 0.00959307514, 0.0289963875, 0.0108978711, 0.0151445419, 0.0150890537, 0.010865096, 0.00981246773, 0.0252591763, 0.0110505447, 0.0129985698, 0.0162560679, 0.00889557134, 0.00923106447, 0.0305575598, 0.011950234, 0.0150603512, 0.0186248589, 0.00889857393, 0.0091892425, 0.031114446, 0.0121210888, 0.0139393406, 0.0171759687, 0.0102833742, 0.0106581822, 0.0354983285, 0.0107682291, 0.0147044621, 0.0154124703, 0.0109764924, 0.0104369968, 0.0299170986, 0.0118677011, 0.013916892, 0.01886601, 0.0105054751, 0.0114973811, 0.0314920768, 0.014392972, 0.0153081659, 0.0204511508, 0.00993226282, 0.0114813624, 0.0312518924, 0.0127554769, 0.0133119458, 0.0171596445, 0.0103610801, 0.0125290407, 0.0328371488, 0.011876557, 0.0132608907, 0.0149221411, 0.00989303738, 0.0121028246, 0.0232349113, 0.0111256698, 0.0113727804, 0.0165600963, 0.00898491591, 0.0109664751, 0.0245192684, 0.0113605577, 0.0126205152, 0.0189002436, 0.0118783861, 0.012471146, 0.025704721, 0.0117364731, 0.0116584068, 0.0155530488, 0.0100028804, 0.0134964604, 0.0264893379, 0.0102692852, 0.0118064359, 0.012971676, 0.011418689, 0.0134674469, 0.0193578899, 0.0113211712, 0.0119144144, 0.0157368947, 0.0108080534, 0.0139833437, 0.0189014561, 0.0114206159, 0.0109018348, 0.0171470921, 0.0107499491, 0.0114809079, 0.0167950299, 0.0115120327, 0.00998211093, 0.0152149899, 0.0119269565, 0.0145074381, 0.0161178261, 0.0103473347, 0.0105117979, 0.0145438118, 0.0125349415, 0.0135359559, 0.0131890504, 0.0106218597, 0.01211775, 0.0169152282, 0.010900652, 0.0121328859, 0.0123328241, 0.011254075, 0.0139162634, 0.0191556402, 0.0132414186, 0.0128000667, 0.0115945041, 0.0109332576, 0.0130725382, 0.0156654436, 0.0136342309, 0.0147969145, 0.0124209365, 0.0103613101, 0.0134912804, 0.0111840991, 0.0170685314, 0.0118480008, 0.0092440499, 0.00886052754, 0.0129731465, 0.0125283198, 0.0154711856, 0.01369566, 0.0121080484, 0.0089647444, 0.0136495344, 0.012549825, 0.0168480799, 0.0128567498, 0.0122379903, 0.00910992175, 0.0119079677, 0.0119076306, 0.0188188832, 0.0166445319, 0.013781664, 0.00940352026, 0.0138353193, 0.0132568981, 0.0191534441, 0.0197177548, 0.0194005016, 0.00920351129, 0.0150720757, 0.011778458, 0.0134266121, 0.0168117154, 0.0150611941, 0.00806558412, 0.0158089064, 0.0125069143, 0.0134646473, 0.0176473986, 0.0125346882, 0.00860061776, 0.0136000365, 0.0127780912, 0.0175837204, 0.0195972845, 0.0128066344, 0.00385247101, 0.010991592, 0.010470015, 0.015765341, 0.0174749177, 0.0133112054, 0.00837643258, 0.0137277031, 0.0127180181, 0.0161238611, 0.0226713382, 0.0122461366, 0.00945566315, 0.0105112121, 0.00833478011, 0.0140165566, 0.0223130807, 0.016196847, 0.00869329367, 0.00982193183, 0.0158882961, 0.018276602, 0.0223495197, 0.0224038754, 0.00659168512, 0.00727953296, 0.0159341823, 0.0180441141, 0.0203878488, 0.0233451799, 0.00828404259, 0.00842571631, 0.0149937337, 0.0201881453, 0.0220734607, 0.0254094005, 0.00918357074, 0.010671624, 0.0221619289, 0.0170305595, 0.0190614443, 0.0271705817, 0.00886549614, 0.0115285581, 0.0193760321, 0.0233224798, 0.0238437112, 0.0194740035, 0.00969943032, 0.0116342949, 0.018539682, 0.0155487349, 0.0161344465, 0.0169715397, 0.00927754212, 0.00956126954, 0.0221057385, 0.0157308094, 0.0175685119, 0.0169464238, 0.0112662874, 0.01358415, 0.0210056994, 0.020267291, 0.0227591023, 0.019877417, 0.0123430267, 0.0174091998, 0.018069027, 0.0227109417, 0.0272537638, 0.0194368344, 0.0118851941, 0.0205276739, 0.016109895, 0.019463554, 0.0196721591, 0.0129574509, 0.0117888153, 0.0149496272, 0.0145640075, 0.0151384193, 0.0199148003, 0.00977667794, 0.0130126122, 0.0119771808, 0.0153051186, 0.0171950962, 0.0192955304, 0.00892255921, 0.0132711157, 0.0109580634, 0.016387824, 0.0171692315, 0.0178309418, 0.0097136125, 0.0125459731, 0.0107508171, 0.00977248978, 0.0118314642, 0.0158698, 0.0110313892, 0.0146975704, 0.0126435738, 0.0130698364, 0.0196484718, 0.0246269442, 0.0171364732, 0.0462246276, 0.0373087488, 0.0492715351, 0.0334631167, 0.0248633139, 0.0227894373, 0.0510573201, 0.0357633233, 0.0527034327, 0.0309966486, 0.0257771369, 0.0249351598, 0.0467891209, 0.0335483067, 0.0590280816, 0.0421817414, 0.0287823882, 0.025556257, 0.0638303533, 0.0430132635, 0.0644008741, 0.0521787405, 0.046245411, 0.0410629734, 0.0948120654, 0.0491409488, 0.0898998901, 0.0909045264, 0.0817675591, 0.0495470017, 0.080509223, 0.0417393073, 0.0803298578, 0.0916634873, 0.0532935448, 0.0325728282, 0.0668764487, 0.032242775, 0.0866880417, 0.0784069151, 0.0588538684, 0.0350435972, 0.0838844851, 0.0511540473, 0.090138182, 0.107674517, 0.0939027742, 0.0818032399, 0.103555866, 0.0715465918, 0.0792820081, 0.101876475, 0.0914338976, 0.0647825003, 0.104800701, 0.0765170008, 0.0969884247, 0.112968616, 0.0969380364, 0.0641081631, 0.0898786634, 0.0729823932, 0.0832986981, 0.109344192, 0.0821994916, 0.0619637333, 0.0824566111, 0.0775648281, 0.094552651, 0.133797571, 0.101194613, 0.0680327713, 0.101383954, 0.070667401, 0.0858952478, 0.124255806, 0.0815367177, 0.0614856221, 0.0739848316, 0.0629692897, 0.0519223809, 0.0715363398, 0.0419249274, 0.029525172, 0.0666110367, 0.0529048555, 0.0621547736, 0.0734443739, 0.0463262536, 0.031682007, 0.0637835264, 0.0622594208, 0.0611351244, 0.0782092661, 0.0455791652, 0.0405151621, 0.0728408992, 0.0827764124, 0.068351835, 0.0890841261, 0.0496063754, 0.0424557589, 0.0663962811, 0.0648928359, 0.0705705583, 0.0839536041, 0.0516949594, 0.0466498099, 0.0642260313, 0.0555051453, 0.0499976464, 0.0673450828, 0.0359639414, 0.0370207578, 0.0549498685, 0.0528893284, 0.0594713204, 0.0768171847, 0.0312130265, 0.0377086177, 0.0696379766, 0.0616354756, 0.060631644, 0.0718894675, 0.0426831581, 0.0409889147, 0.0655928329, 0.0609028153, 0.0676533058, 0.0822515935, 0.0409977697, 0.0312020835, 0.0551460423, 0.0634099096, 0.0731462017, 0.104233228, 0.0434621871, 0.0342240147, 0.0632560849, 0.0565043315, 0.0548911095, 0.0899906754, 0.0378931575, 0.0296751596, 0.0646020398, 0.0647730455, 0.0630924478, 0.0977068245, 0.038432043, 0.0351543091, 0.0746555775, 0.0648469031, 0.0688108429, 0.105330385, 0.039921578, 0.0354362763, 0.0784188062, 0.0717135072, 0.0755181685, 0.101631321, 0.0449315906, 0.0386538096, 0.0874186382, 0.0814338848, 0.0890145227, 0.109032564, 0.0506904684, 0.0472351722, 0.119843058, 0.0980667993, 0.105243847, 0.130892068, 0.0636525676, 0.0625060052, 0.142750636, 0.102913961, 0.118010394, 0.11960645, 0.0539294854, 0.0481300429, 0.127245694, 0.099511072, 0.109907873, 0.133532003, 0.0704878196, 0.0468136296, 0.129758596, 0.131620988, 0.116030127, 0.126312926, 0.0524951182, 0.0427318141, 0.0902025104, 0.0892590433, 0.0909004807, 0.110674068, 0.0623892955, 0.0454688109, 0.118462063, 0.0832721964, 0.109620199, 0.0962391272, 0.0554401875, 0.0390878804, 0.0889610276, 0.0785490423, 0.100458615, 0.126156539, 0.0590751134, 0.0431302562, 0.0814125314, 0.071796, 0.0732659623, 0.0752711073, 0.0361271165, 0.025154423, 0.0614864491, 0.0625367314, 0.0524574742, 0.070780389, 0.0324999765, 0.0239899252, 0.056626901, 0.0473342352, 0.0534396395, 0.0669339523, 0.0334551446, 0.0244765058, 0.0409981906, 0.0433040038, 0.0440899506, 0.0659277812, 0.0332898349, 0.0225013886, 0.0465589352, 0.0405280702, 0.0458072126, 0.0644639134, 0.0345285386, 0.0256234389, 0.048026558, 0.0547286682, 0.0432857089, 0.0663405061, 0.0353897065, 0.0278552156, 0.0508719571, 0.0418612957, 0.0469920859, 0.0751669705, 0.0382681116, 0.0319870003, 0.0587386303, 0.0612362772, 0.0638522431, 0.092062518, 0.0515211448, 0.0367713496, 0.0717639402, 0.0622767434, 0.0586312301, 0.106280088, 0.0513417386, 0.0324280299, 0.0796107873, 0.0901001096, 0.0785021335, 0.103661574, 0.05939373, 0.0427239537, 0.0728868321, 0.0689707473, 0.0538850278, 0.0794636086, 0.0569651276, 0.0461430401, 0.0600114502, 0.0998915955, 0.069903478, 0.130317569, 0.0861599296, 0.0441747196, 0.0835757628, 0.116658673, 0.0869058147, 0.162442178, 0.11579632, 0.0715354979, 0.120493777, 0.157315105, 0.0962663442, 0.185972825, 0.135292709, 0.0826340541, 0.140264511, 0.149491668, 0.139673516, 0.200589731, 0.153909996, 0.0949471071, 0.128922746, 0.134873286, 0.0994264781, 0.186751828, 0.131616458, 0.0834765881, 0.120216839, 0.119827002, 0.0888068676, 0.169683278, 0.112898551, 0.0624241121, 0.0947389826, 0.0845788792, 0.0742166191, 0.110629693, 0.0690459311, 0.0415173955, 0.0638137981, 0.0687647834, 0.0543906316, 0.0887026712, 0.0676607043, 0.0411506668, 0.0548621267, 0.0667042658, 0.0586046278, 0.0908696502, 0.0478802882, 0.0418018326, 0.0640553534, 0.0920401961, 0.0668956488, 0.112864047, 0.0621102452, 0.0541349463, 0.0513443984, 0.0712754428, 0.0488468222, 0.0582343899, 0.0517454222, 0.0521648936, 0.0638478473, 0.0740488097, 0.0618009381, 0.0666628107, 0.0527678169, 0.0636734888, 0.0885123163, 0.0558278151, 0.0541686267, 0.0942457616, 0.0608317107, 0.0488092601, 0.101634279, 0.0655354559, 0.0485996418, 0.0501330011, 0.0425395519, 0.038304586, 0.0628665164, 0.0563124418, 0.0473087803, 0.121626839, 0.0742918327, 0.0751728043, 0.0817081407, 0.0776169375, 0.0825335234, 0.0673978478, 0.0786664411, 0.0474203154, 0.0799780414, 0.0663718879, 0.062550731, 0.116242111, 0.096111536, 0.0625825599, 0.103249766, 0.171700895, 0.106349684, 0.164299935, 0.0134489154]
```
